## Supplemental File S2 for "The genome of *Istocheta aldrichi* (Diptera: Tachinidae), a parasitoid of the Japanese beetle, *Popillia japonica* (Coleoptera: Scarabaeidae)": CAKOAZ010000002.1_Epicampocera_succincta.gff3 (part 21 of 41)

```
OW052036.1_Epicampocera_succincta_genome_assembly,_chromosome:_3	AUGUSTUS	start_codon	14904244	14904246	.	+	0	ID=g8597.t1.start1;Parent=g8597.t1;
OW052036.1_Epicampocera_succincta_genome_assembly,_chromosome:_3	AUGUSTUS	CDS	14904244	14904384	1	+	0	ID=g8597.t1.CDS1;Parent=g8597.t1;
OW052036.1_Epicampocera_succincta_genome_assembly,_chromosome:_3	AUGUSTUS	exon	14904244	14904384	.	+	.	ID=g8597.t1.exon1;Parent=g8597.t1;
OW052036.1_Epicampocera_succincta_genome_assembly,_chromosome:_3	AUGUSTUS	intron	14904385	14904470	1	+	.	ID=g8597.t1.intron1;Parent=g8597.t1;
OW052036.1_Epicampocera_succincta_genome_assembly,_chromosome:_3	AUGUSTUS	CDS	14904471	14905208	1	+	0	ID=g8597.t1.CDS2;Parent=g8597.t1;
OW052036.1_Epicampocera_succincta_genome_assembly,_chromosome:_3	AUGUSTUS	exon	14904471	14905208	.	+	.	ID=g8597.t1.exon2;Parent=g8597.t1;
OW052036.1_Epicampocera_succincta_genome_assembly,_chromosome:_3	AUGUSTUS	intron	14905209	14906719	1	+	.	ID=g8597.t1.intron2;Parent=g8597.t1;
OW052036.1_Epicampocera_succincta_genome_assembly,_chromosome:_3	AUGUSTUS	CDS	14906720	14906919	1	+	0	ID=g8597.t1.CDS3;Parent=g8597.t1;
OW052036.1_Epicampocera_succincta_genome_assembly,_chromosome:_3	AUGUSTUS	exon	14906720	14906919	.	+	.	ID=g8597.t1.exon3;Parent=g8597.t1;
OW052036.1_Epicampocera_succincta_genome_assembly,_chromosome:_3	AUGUSTUS	intron	14906920	14906990	1	+	.	ID=g8597.t1.intron3;Parent=g8597.t1;
OW052036.1_Epicampocera_succincta_genome_assembly,_chromosome:_3	AUGUSTUS	CDS	14906991	14907329	1	+	1	ID=g8597.t1.CDS4;Parent=g8597.t1;
OW052036.1_Epicampocera_succincta_genome_assembly,_chromosome:_3	AUGUSTUS	exon	14906991	14907329	.	+	.	ID=g8597.t1.exon4;Parent=g8597.t1;
OW052036.1_Epicampocera_succincta_genome_assembly,_chromosome:_3	AUGUSTUS	intron	14907330	14907520	1	+	.	ID=g8597.t1.intron4;Parent=g8597.t1;
OW052036.1_Epicampocera_succincta_genome_assembly,_chromosome:_3	AUGUSTUS	CDS	14907521	14907586	1	+	1	ID=g8597.t1.CDS5;Parent=g8597.t1;
OW052036.1_Epicampocera_succincta_genome_assembly,_chromosome:_3	AUGUSTUS	exon	14907521	14907586	.	+	.	ID=g8597.t1.exon5;Parent=g8597.t1;
OW052036.1_Epicampocera_succincta_genome_assembly,_chromosome:_3	AUGUSTUS	intron	14907587	14909052	1	+	.	ID=g8597.t1.intron5;Parent=g8597.t1;
OW052036.1_Epicampocera_succincta_genome_assembly,_chromosome:_3	AUGUSTUS	CDS	14909053	14909185	1	+	1	ID=g8597.t1.CDS6;Parent=g8597.t1;
OW052036.1_Epicampocera_succincta_genome_assembly,_chromosome:_3	AUGUSTUS	exon	14909053	14909185	.	+	.	ID=g8597.t1.exon6;Parent=g8597.t1;
OW052036.1_Epicampocera_succincta_genome_assembly,_chromosome:_3	AUGUSTUS	intron	14909186	14909252	1	+	.	ID=g8597.t1.intron6;Parent=g8597.t1;
OW052036.1_Epicampocera_succincta_genome_assembly,_chromosome:_3	AUGUSTUS	CDS	14909253	14909501	1	+	0	ID=g8597.t1.CDS7;Parent=g8597.t1;
OW052036.1_Epicampocera_succincta_genome_assembly,_chromosome:_3	AUGUSTUS	exon	14909253	14909501	.	+	.	ID=g8597.t1.exon7;Parent=g8597.t1;
OW052036.1_Epicampocera_succincta_genome_assembly,_chromosome:_3	AUGUSTUS	intron	14909502	14909573	1	+	.	ID=g8597.t1.intron7;Parent=g8597.t1;
OW052036.1_Epicampocera_succincta_genome_assembly,_chromosome:_3	AUGUSTUS	CDS	14909574	14909933	1	+	0	ID=g8597.t1.CDS8;Parent=g8597.t1;
OW052036.1_Epicampocera_succincta_genome_assembly,_chromosome:_3	AUGUSTUS	exon	14909574	14909933	.	+	.	ID=g8597.t1.exon8;Parent=g8597.t1;
OW052036.1_Epicampocera_succincta_genome_assembly,_chromosome:_3	AUGUSTUS	intron	14909934	14909994	1	+	.	ID=g8597.t1.intron8;Parent=g8597.t1;
OW052036.1_Epicampocera_succincta_genome_assembly,_chromosome:_3	AUGUSTUS	CDS	14909995	14910126	1	+	0	ID=g8597.t1.CDS9;Parent=g8597.t1;
OW052036.1_Epicampocera_succincta_genome_assembly,_chromosome:_3	AUGUSTUS	exon	14909995	14910126	.	+	.	ID=g8597.t1.exon9;Parent=g8597.t1;
OW052036.1_Epicampocera_succincta_genome_assembly,_chromosome:_3	AUGUSTUS	stop_codon	14910124	14910126	.	+	0	ID=g8597.t1.stop1;Parent=g8597.t1;
OW052036.1_Epicampocera_succincta_genome_assembly,_chromosome:_3	AUGUSTUS	mRNA	14904244	14910126	1	+	.	ID=g8597.t2;Parent=g8597;
OW052036.1_Epicampocera_succincta_genome_assembly,_chromosome:_3	AUGUSTUS	start_codon	14904244	14904246	.	+	0	ID=g8597.t2.start1;Parent=g8597.t2;
OW052036.1_Epicampocera_succincta_genome_assembly,_chromosome:_3	AUGUSTUS	CDS	14904244	14904384	1	+	0	ID=g8597.t2.CDS1;Parent=g8597.t2;
OW052036.1_Epicampocera_succincta_genome_assembly,_chromosome:_3	AUGUSTUS	exon	14904244	14904384	.	+	.	ID=g8597.t2.exon1;Parent=g8597.t2;
OW052036.1_Epicampocera_succincta_genome_assembly,_chromosome:_3	AUGUSTUS	intron	14904385	14904470	1	+	.	ID=g8597.t2.intron1;Parent=g8597.t2;
OW052036.1_Epicampocera_succincta_genome_assembly,_chromosome:_3	AUGUSTUS	CDS	14904471	14905208	1	+	0	ID=g8597.t2.CDS2;Parent=g8597.t2;
OW052036.1_Epicampocera_succincta_genome_assembly,_chromosome:_3	AUGUSTUS	exon	14904471	14905208	.	+	.	ID=g8597.t2.exon2;Parent=g8597.t2;
OW052036.1_Epicampocera_succincta_genome_assembly,_chromosome:_3	AUGUSTUS	intron	14905209	14906719	1	+	.	ID=g8597.t2.intron2;Parent=g8597.t2;
OW052036.1_Epicampocera_succincta_genome_assembly,_chromosome:_3	AUGUSTUS	CDS	14906720	14906919	1	+	0	ID=g8597.t2.CDS3;Parent=g8597.t2;
OW052036.1_Epicampocera_succincta_genome_assembly,_chromosome:_3	AUGUSTUS	exon	14906720	14906919	.	+	.	ID=g8597.t2.exon3;Parent=g8597.t2;
OW052036.1_Epicampocera_succincta_genome_assembly,_chromosome:_3	AUGUSTUS	intron	14906920	14906990	1	+	.	ID=g8597.t2.intron3;Parent=g8597.t2;
OW052036.1_Epicampocera_succincta_genome_assembly,_chromosome:_3	AUGUSTUS	CDS	14906991	14907329	1	+	1	ID=g8597.t2.CDS4;Parent=g8597.t2;
OW052036.1_Epicampocera_succincta_genome_assembly,_chromosome:_3	AUGUSTUS	exon	14906991	14907329	.	+	.	ID=g8597.t2.exon4;Parent=g8597.t2;
OW052036.1_Epicampocera_succincta_genome_assembly,_chromosome:_3	AUGUSTUS	intron	14907330	14907520	1	+	.	ID=g8597.t2.intron4;Parent=g8597.t2;
OW052036.1_Epicampocera_succincta_genome_assembly,_chromosome:_3	AUGUSTUS	CDS	14907521	14907586	1	+	1	ID=g8597.t2.CDS5;Parent=g8597.t2;
OW052036.1_Epicampocera_succincta_genome_assembly,_chromosome:_3	AUGUSTUS	exon	14907521	14907586	.	+	.	ID=g8597.t2.exon5;Parent=g8597.t2;
OW052036.1_Epicampocera_succincta_genome_assembly,_chromosome:_3	AUGUSTUS	intron	14907587	14907856	1	+	.	ID=g8597.t2.intron5;Parent=g8597.t2;
OW052036.1_Epicampocera_succincta_genome_assembly,_chromosome:_3	AUGUSTUS	CDS	14907857	14907916	1	+	1	ID=g8597.t2.CDS6;Parent=g8597.t2;
OW052036.1_Epicampocera_succincta_genome_assembly,_chromosome:_3	AUGUSTUS	exon	14907857	14907916	.	+	.	ID=g8597.t2.exon6;Parent=g8597.t2;
OW052036.1_Epicampocera_succincta_genome_assembly,_chromosome:_3	AUGUSTUS	intron	14907917	14909052	1	+	.	ID=g8597.t2.intron6;Parent=g8597.t2;
OW052036.1_Epicampocera_succincta_genome_assembly,_chromosome:_3	AUGUSTUS	CDS	14909053	14909185	1	+	1	ID=g8597.t2.CDS7;Parent=g8597.t2;
OW052036.1_Epicampocera_succincta_genome_assembly,_chromosome:_3	AUGUSTUS	exon	14909053	14909185	.	+	.	ID=g8597.t2.exon7;Parent=g8597.t2;
OW052036.1_Epicampocera_succincta_genome_assembly,_chromosome:_3	AUGUSTUS	intron	14909186	14909252	1	+	.	ID=g8597.t2.intron7;Parent=g8597.t2;
OW052036.1_Epicampocera_succincta_genome_assembly,_chromosome:_3	AUGUSTUS	CDS	14909253	14909501	1	+	0	ID=g8597.t2.CDS8;Parent=g8597.t2;
OW052036.1_Epicampocera_succincta_genome_assembly,_chromosome:_3	AUGUSTUS	exon	14909253	14909501	.	+	.	ID=g8597.t2.exon8;Parent=g8597.t2;
OW052036.1_Epicampocera_succincta_genome_assembly,_chromosome:_3	AUGUSTUS	intron	14909502	14909573	1	+	.	ID=g8597.t2.intron8;Parent=g8597.t2;
OW052036.1_Epicampocera_succincta_genome_assembly,_chromosome:_3	AUGUSTUS	CDS	14909574	14909933	1	+	0	ID=g8597.t2.CDS9;Parent=g8597.t2;
OW052036.1_Epicampocera_succincta_genome_assembly,_chromosome:_3	AUGUSTUS	exon	14909574	14909933	.	+	.	ID=g8597.t2.exon9;Parent=g8597.t2;
OW052036.1_Epicampocera_succincta_genome_assembly,_chromosome:_3	AUGUSTUS	intron	14909934	14909994	1	+	.	ID=g8597.t2.intron9;Parent=g8597.t2;
OW052036.1_Epicampocera_succincta_genome_assembly,_chromosome:_3	AUGUSTUS	CDS	14909995	14910126	1	+	0	ID=g8597.t2.CDS10;Parent=g8597.t2;
OW052036.1_Epicampocera_succincta_genome_assembly,_chromosome:_3	AUGUSTUS	exon	14909995	14910126	.	+	.	ID=g8597.t2.exon10;Parent=g8597.t2;
OW052036.1_Epicampocera_succincta_genome_assembly,_chromosome:_3	AUGUSTUS	stop_codon	14910124	14910126	.	+	0	ID=g8597.t2.stop1;Parent=g8597.t2;
OW052036.1_Epicampocera_succincta_genome_assembly,_chromosome:_3	AUGUSTUS	gene	14911356	14912028	.	-	.	ID=g8598;
OW052036.1_Epicampocera_succincta_genome_assembly,_chromosome:_3	AUGUSTUS	mRNA	14911356	14912028	1	-	.	ID=g8598.t1;Parent=g8598;
OW052036.1_Epicampocera_succincta_genome_assembly,_chromosome:_3	AUGUSTUS	stop_codon	14911356	14911358	.	-	0	ID=g8598.t1.stop1;Parent=g8598.t1;
OW052036.1_Epicampocera_succincta_genome_assembly,_chromosome:_3	AUGUSTUS	CDS	14911356	14911601	1	-	0	ID=g8598.t1.CDS1;Parent=g8598.t1;
OW052036.1_Epicampocera_succincta_genome_assembly,_chromosome:_3	AUGUSTUS	exon	14911356	14911601	.	-	.	ID=g8598.t1.exon1;Parent=g8598.t1;
OW052036.1_Epicampocera_succincta_genome_assembly,_chromosome:_3	AUGUSTUS	intron	14911602	14911667	1	-	.	ID=g8598.t1.intron1;Parent=g8598.t1;
OW052036.1_Epicampocera_succincta_genome_assembly,_chromosome:_3	AUGUSTUS	CDS	14911668	14911904	1	-	0	ID=g8598.t1.CDS2;Parent=g8598.t1;
OW052036.1_Epicampocera_succincta_genome_assembly,_chromosome:_3	AUGUSTUS	exon	14911668	14911904	.	-	.	ID=g8598.t1.exon2;Parent=g8598.t1;
OW052036.1_Epicampocera_succincta_genome_assembly,_chromosome:_3	AUGUSTUS	intron	14911905	14912025	1	-	.	ID=g8598.t1.intron2;Parent=g8598.t1;
OW052036.1_Epicampocera_succincta_genome_assembly,_chromosome:_3	AUGUSTUS	CDS	14912026	14912028	1	-	0	ID=g8598.t1.CDS3;Parent=g8598.t1;
OW052036.1_Epicampocera_succincta_genome_assembly,_chromosome:_3	AUGUSTUS	exon	14912026	14912028	.	-	.	ID=g8598.t1.exon3;Parent=g8598.t1;
OW052036.1_Epicampocera_succincta_genome_assembly,_chromosome:_3	AUGUSTUS	start_codon	14912026	14912028	.	-	0	ID=g8598.t1.start1;Parent=g8598.t1;
OW052036.1_Epicampocera_succincta_genome_assembly,_chromosome:_3	AUGUSTUS	gene	14913212	14914012	.	-	.	ID=g8599;
OW052036.1_Epicampocera_succincta_genome_assembly,_chromosome:_3	AUGUSTUS	mRNA	14913212	14914012	1	-	.	ID=g8599.t1;Parent=g8599;
OW052036.1_Epicampocera_succincta_genome_assembly,_chromosome:_3	AUGUSTUS	stop_codon	14913212	14913214	.	-	0	ID=g8599.t1.stop1;Parent=g8599.t1;
OW052036.1_Epicampocera_succincta_genome_assembly,_chromosome:_3	AUGUSTUS	CDS	14913212	14913741	1	-	2	ID=g8599.t1.CDS1;Parent=g8599.t1;
OW052036.1_Epicampocera_succincta_genome_assembly,_chromosome:_3	AUGUSTUS	exon	14913212	14913741	.	-	.	ID=g8599.t1.exon1;Parent=g8599.t1;
OW052036.1_Epicampocera_succincta_genome_assembly,_chromosome:_3	AUGUSTUS	intron	14913742	14913803	1	-	.	ID=g8599.t1.intron1;Parent=g8599.t1;
OW052036.1_Epicampocera_succincta_genome_assembly,_chromosome:_3	AUGUSTUS	CDS	14913804	14913873	1	-	0	ID=g8599.t1.CDS2;Parent=g8599.t1;
OW052036.1_Epicampocera_succincta_genome_assembly,_chromosome:_3	AUGUSTUS	exon	14913804	14913873	.	-	.	ID=g8599.t1.exon2;Parent=g8599.t1;
OW052036.1_Epicampocera_succincta_genome_assembly,_chromosome:_3	AUGUSTUS	intron	14913874	14913976	1	-	.	ID=g8599.t1.intron2;Parent=g8599.t1;
OW052036.1_Epicampocera_succincta_genome_assembly,_chromosome:_3	AUGUSTUS	CDS	14913977	14914012	1	-	0	ID=g8599.t1.CDS3;Parent=g8599.t1;
OW052036.1_Epicampocera_succincta_genome_assembly,_chromosome:_3	AUGUSTUS	exon	14913977	14914012	.	-	.	ID=g8599.t1.exon3;Parent=g8599.t1;
OW052036.1_Epicampocera_succincta_genome_assembly,_chromosome:_3	AUGUSTUS	start_codon	14914010	14914012	.	-	0	ID=g8599.t1.start1;Parent=g8599.t1;
OW052036.1_Epicampocera_succincta_genome_assembly,_chromosome:_3	GeneMark.hmm3	mRNA	14913212	14914012	.	-	.	ID=g8599.t2;Parent=g8599;
OW052036.1_Epicampocera_succincta_genome_assembly,_chromosome:_3	GeneMark.hmm3	stop_codon	14913212	14913214	.	-	0	ID=g8599.t2.stop1;Parent=g8599.t2;
OW052036.1_Epicampocera_succincta_genome_assembly,_chromosome:_3	GeneMark.hmm3	CDS	14913212	14913741	.	-	2	ID=g8599.t2.CDS1;Parent=g8599.t2;
OW052036.1_Epicampocera_succincta_genome_assembly,_chromosome:_3	GeneMark.hmm3	exon	14913212	14913741	0	-	.	ID=g8599.t2.exon1;Parent=g8599.t2;
OW052036.1_Epicampocera_succincta_genome_assembly,_chromosome:_3	GeneMark.hmm3	intron	14913742	14913803	.	-	1	ID=g8599.t2.intron1;Parent=g8599.t2;
OW052036.1_Epicampocera_succincta_genome_assembly,_chromosome:_3	GeneMark.hmm3	CDS	14913804	14913835	.	-	1	ID=g8599.t2.CDS2;Parent=g8599.t2;
OW052036.1_Epicampocera_succincta_genome_assembly,_chromosome:_3	GeneMark.hmm3	exon	14913804	14913835	0	-	.	ID=g8599.t2.exon2;Parent=g8599.t2;
OW052036.1_Epicampocera_succincta_genome_assembly,_chromosome:_3	GeneMark.hmm3	intron	14913836	14913866	.	-	0	ID=g8599.t2.intron2;Parent=g8599.t2;
OW052036.1_Epicampocera_succincta_genome_assembly,_chromosome:_3	GeneMark.hmm3	CDS	14913867	14914012	.	-	0	ID=g8599.t2.CDS3;Parent=g8599.t2;
OW052036.1_Epicampocera_succincta_genome_assembly,_chromosome:_3	GeneMark.hmm3	exon	14913867	14914012	0	-	.	ID=g8599.t2.exon3;Parent=g8599.t2;
OW052036.1_Epicampocera_succincta_genome_assembly,_chromosome:_3	GeneMark.hmm3	start_codon	14914010	14914012	.	-	0	ID=g8599.t2.start1;Parent=g8599.t2;
OW052036.1_Epicampocera_succincta_genome_assembly,_chromosome:_3	AUGUSTUS	gene	14916510	14917015	.	+	.	ID=g8600;
OW052036.1_Epicampocera_succincta_genome_assembly,_chromosome:_3	AUGUSTUS	mRNA	14916510	14917015	1	+	.	ID=g8600.t1;Parent=g8600;
OW052036.1_Epicampocera_succincta_genome_assembly,_chromosome:_3	AUGUSTUS	start_codon	14916510	14916512	.	+	0	ID=g8600.t1.start1;Parent=g8600.t1;
OW052036.1_Epicampocera_succincta_genome_assembly,_chromosome:_3	AUGUSTUS	CDS	14916510	14916828	1	+	0	ID=g8600.t1.CDS1;Parent=g8600.t1;
OW052036.1_Epicampocera_succincta_genome_assembly,_chromosome:_3	AUGUSTUS	exon	14916510	14916828	.	+	.	ID=g8600.t1.exon1;Parent=g8600.t1;
OW052036.1_Epicampocera_succincta_genome_assembly,_chromosome:_3	AUGUSTUS	intron	14916829	14916890	1	+	.	ID=g8600.t1.intron1;Parent=g8600.t1;
OW052036.1_Epicampocera_succincta_genome_assembly,_chromosome:_3	AUGUSTUS	CDS	14916891	14917015	1	+	2	ID=g8600.t1.CDS2;Parent=g8600.t1;
OW052036.1_Epicampocera_succincta_genome_assembly,_chromosome:_3	AUGUSTUS	exon	14916891	14917015	.	+	.	ID=g8600.t1.exon2;Parent=g8600.t1;
OW052036.1_Epicampocera_succincta_genome_assembly,_chromosome:_3	AUGUSTUS	stop_codon	14917013	14917015	.	+	0	ID=g8600.t1.stop1;Parent=g8600.t1;
OW052036.1_Epicampocera_succincta_genome_assembly,_chromosome:_3	AUGUSTUS	gene	14927442	14934814	.	+	.	ID=g8601;
OW052036.1_Epicampocera_succincta_genome_assembly,_chromosome:_3	AUGUSTUS	mRNA	14927442	14934814	1	+	.	ID=g8601.t1;Parent=g8601;
OW052036.1_Epicampocera_succincta_genome_assembly,_chromosome:_3	AUGUSTUS	start_codon	14927442	14927444	.	+	0	ID=g8601.t1.start1;Parent=g8601.t1;
OW052036.1_Epicampocera_succincta_genome_assembly,_chromosome:_3	AUGUSTUS	CDS	14927442	14927747	1	+	0	ID=g8601.t1.CDS1;Parent=g8601.t1;
OW052036.1_Epicampocera_succincta_genome_assembly,_chromosome:_3	AUGUSTUS	exon	14927442	14927747	.	+	.	ID=g8601.t1.exon1;Parent=g8601.t1;
OW052036.1_Epicampocera_succincta_genome_assembly,_chromosome:_3	AUGUSTUS	intron	14927748	14927843	1	+	.	ID=g8601.t1.intron1;Parent=g8601.t1;
OW052036.1_Epicampocera_succincta_genome_assembly,_chromosome:_3	AUGUSTUS	CDS	14927844	14928860	1	+	0	ID=g8601.t1.CDS2;Parent=g8601.t1;
OW052036.1_Epicampocera_succincta_genome_assembly,_chromosome:_3	AUGUSTUS	exon	14927844	14928860	.	+	.	ID=g8601.t1.exon2;Parent=g8601.t1;
OW052036.1_Epicampocera_succincta_genome_assembly,_chromosome:_3	AUGUSTUS	intron	14928861	14929573	1	+	.	ID=g8601.t1.intron2;Parent=g8601.t1;
OW052036.1_Epicampocera_succincta_genome_assembly,_chromosome:_3	AUGUSTUS	CDS	14929574	14930506	1	+	0	ID=g8601.t1.CDS3;Parent=g8601.t1;
OW052036.1_Epicampocera_succincta_genome_assembly,_chromosome:_3	AUGUSTUS	exon	14929574	14930506	.	+	.	ID=g8601.t1.exon3;Parent=g8601.t1;
OW052036.1_Epicampocera_succincta_genome_assembly,_chromosome:_3	AUGUSTUS	intron	14930507	14932243	1	+	.	ID=g8601.t1.intron3;Parent=g8601.t1;
OW052036.1_Epicampocera_succincta_genome_assembly,_chromosome:_3	AUGUSTUS	CDS	14932244	14933107	1	+	0	ID=g8601.t1.CDS4;Parent=g8601.t1;
OW052036.1_Epicampocera_succincta_genome_assembly,_chromosome:_3	AUGUSTUS	exon	14932244	14933107	.	+	.	ID=g8601.t1.exon4;Parent=g8601.t1;
OW052036.1_Epicampocera_succincta_genome_assembly,_chromosome:_3	AUGUSTUS	intron	14933108	14933176	1	+	.	ID=g8601.t1.intron4;Parent=g8601.t1;
OW052036.1_Epicampocera_succincta_genome_assembly,_chromosome:_3	AUGUSTUS	CDS	14933177	14933380	1	+	0	ID=g8601.t1.CDS5;Parent=g8601.t1;
OW052036.1_Epicampocera_succincta_genome_assembly,_chromosome:_3	AUGUSTUS	exon	14933177	14933380	.	+	.	ID=g8601.t1.exon5;Parent=g8601.t1;
OW052036.1_Epicampocera_succincta_genome_assembly,_chromosome:_3	AUGUSTUS	intron	14933381	14933443	1	+	.	ID=g8601.t1.intron5;Parent=g8601.t1;
OW052036.1_Epicampocera_succincta_genome_assembly,_chromosome:_3	AUGUSTUS	CDS	14933444	14934814	1	+	0	ID=g8601.t1.CDS6;Parent=g8601.t1;
OW052036.1_Epicampocera_succincta_genome_assembly,_chromosome:_3	AUGUSTUS	exon	14933444	14934814	.	+	.	ID=g8601.t1.exon6;Parent=g8601.t1;
OW052036.1_Epicampocera_succincta_genome_assembly,_chromosome:_3	AUGUSTUS	stop_codon	14934812	14934814	.	+	0	ID=g8601.t1.stop1;Parent=g8601.t1;
OW052036.1_Epicampocera_succincta_genome_assembly,_chromosome:_3	AUGUSTUS	gene	14940264	14940623	.	+	.	ID=g8602;
OW052036.1_Epicampocera_succincta_genome_assembly,_chromosome:_3	AUGUSTUS	mRNA	14940264	14940623	1	+	.	ID=g8602.t1;Parent=g8602;
OW052036.1_Epicampocera_succincta_genome_assembly,_chromosome:_3	AUGUSTUS	start_codon	14940264	14940266	.	+	0	ID=g8602.t1.start1;Parent=g8602.t1;
OW052036.1_Epicampocera_succincta_genome_assembly,_chromosome:_3	AUGUSTUS	CDS	14940264	14940623	1	+	0	ID=g8602.t1.CDS1;Parent=g8602.t1;
OW052036.1_Epicampocera_succincta_genome_assembly,_chromosome:_3	AUGUSTUS	exon	14940264	14940623	.	+	.	ID=g8602.t1.exon1;Parent=g8602.t1;
OW052036.1_Epicampocera_succincta_genome_assembly,_chromosome:_3	AUGUSTUS	stop_codon	14940621	14940623	.	+	0	ID=g8602.t1.stop1;Parent=g8602.t1;
OW052036.1_Epicampocera_succincta_genome_assembly,_chromosome:_3	AUGUSTUS	gene	14941549	14943604	.	+	.	ID=g8603;
OW052036.1_Epicampocera_succincta_genome_assembly,_chromosome:_3	AUGUSTUS	mRNA	14941549	14943604	1	+	.	ID=g8603.t1;Parent=g8603;
OW052036.1_Epicampocera_succincta_genome_assembly,_chromosome:_3	AUGUSTUS	start_codon	14941549	14941551	.	+	0	ID=g8603.t1.start1;Parent=g8603.t1;
OW052036.1_Epicampocera_succincta_genome_assembly,_chromosome:_3	AUGUSTUS	CDS	14941549	14942215	1	+	0	ID=g8603.t1.CDS1;Parent=g8603.t1;
OW052036.1_Epicampocera_succincta_genome_assembly,_chromosome:_3	AUGUSTUS	exon	14941549	14942215	.	+	.	ID=g8603.t1.exon1;Parent=g8603.t1;
OW052036.1_Epicampocera_succincta_genome_assembly,_chromosome:_3	AUGUSTUS	intron	14942216	14943482	1	+	.	ID=g8603.t1.intron1;Parent=g8603.t1;
OW052036.1_Epicampocera_succincta_genome_assembly,_chromosome:_3	AUGUSTUS	CDS	14943483	14943604	1	+	2	ID=g8603.t1.CDS2;Parent=g8603.t1;
OW052036.1_Epicampocera_succincta_genome_assembly,_chromosome:_3	AUGUSTUS	exon	14943483	14943604	.	+	.	ID=g8603.t1.exon2;Parent=g8603.t1;
OW052036.1_Epicampocera_succincta_genome_assembly,_chromosome:_3	AUGUSTUS	stop_codon	14943602	14943604	.	+	0	ID=g8603.t1.stop1;Parent=g8603.t1;
OW052036.1_Epicampocera_succincta_genome_assembly,_chromosome:_3	AUGUSTUS	gene	14970589	14981035	.	+	.	ID=g8604;
OW052036.1_Epicampocera_succincta_genome_assembly,_chromosome:_3	AUGUSTUS	mRNA	14970589	14981035	0.65	+	.	ID=g8604.t1;Parent=g8604;
OW052036.1_Epicampocera_succincta_genome_assembly,_chromosome:_3	AUGUSTUS	start_codon	14970589	14970591	.	+	0	ID=g8604.t1.start1;Parent=g8604.t1;
OW052036.1_Epicampocera_succincta_genome_assembly,_chromosome:_3	AUGUSTUS	CDS	14970589	14970607	0.68	+	0	ID=g8604.t1.CDS1;Parent=g8604.t1;
OW052036.1_Epicampocera_succincta_genome_assembly,_chromosome:_3	AUGUSTUS	exon	14970589	14970607	.	+	.	ID=g8604.t1.exon1;Parent=g8604.t1;
OW052036.1_Epicampocera_succincta_genome_assembly,_chromosome:_3	AUGUSTUS	intron	14970608	14970792	0.65	+	.	ID=g8604.t1.intron1;Parent=g8604.t1;
OW052036.1_Epicampocera_succincta_genome_assembly,_chromosome:_3	AUGUSTUS	CDS	14970793	14971081	0.73	+	2	ID=g8604.t1.CDS2;Parent=g8604.t1;
OW052036.1_Epicampocera_succincta_genome_assembly,_chromosome:_3	AUGUSTUS	exon	14970793	14971081	.	+	.	ID=g8604.t1.exon2;Parent=g8604.t1;
OW052036.1_Epicampocera_succincta_genome_assembly,_chromosome:_3	AUGUSTUS	intron	14971082	14971223	1	+	.	ID=g8604.t1.intron2;Parent=g8604.t1;
OW052036.1_Epicampocera_succincta_genome_assembly,_chromosome:_3	AUGUSTUS	CDS	14971224	14971369	1	+	1	ID=g8604.t1.CDS3;Parent=g8604.t1;
OW052036.1_Epicampocera_succincta_genome_assembly,_chromosome:_3	AUGUSTUS	exon	14971224	14971369	.	+	.	ID=g8604.t1.exon3;Parent=g8604.t1;
OW052036.1_Epicampocera_succincta_genome_assembly,_chromosome:_3	AUGUSTUS	intron	14971370	14975959	1	+	.	ID=g8604.t1.intron3;Parent=g8604.t1;
OW052036.1_Epicampocera_succincta_genome_assembly,_chromosome:_3	AUGUSTUS	CDS	14975960	14976321	1	+	2	ID=g8604.t1.CDS4;Parent=g8604.t1;
OW052036.1_Epicampocera_succincta_genome_assembly,_chromosome:_3	AUGUSTUS	exon	14975960	14976321	.	+	.	ID=g8604.t1.exon4;Parent=g8604.t1;
OW052036.1_Epicampocera_succincta_genome_assembly,_chromosome:_3	AUGUSTUS	intron	14976322	14976404	1	+	.	ID=g8604.t1.intron4;Parent=g8604.t1;
OW052036.1_Epicampocera_succincta_genome_assembly,_chromosome:_3	AUGUSTUS	CDS	14976405	14976603	1	+	0	ID=g8604.t1.CDS5;Parent=g8604.t1;
OW052036.1_Epicampocera_succincta_genome_assembly,_chromosome:_3	AUGUSTUS	exon	14976405	14976603	.	+	.	ID=g8604.t1.exon5;Parent=g8604.t1;
OW052036.1_Epicampocera_succincta_genome_assembly,_chromosome:_3	AUGUSTUS	intron	14976604	14976683	1	+	.	ID=g8604.t1.intron5;Parent=g8604.t1;
OW052036.1_Epicampocera_succincta_genome_assembly,_chromosome:_3	AUGUSTUS	CDS	14976684	14976988	1	+	2	ID=g8604.t1.CDS6;Parent=g8604.t1;
OW052036.1_Epicampocera_succincta_genome_assembly,_chromosome:_3	AUGUSTUS	exon	14976684	14976988	.	+	.	ID=g8604.t1.exon6;Parent=g8604.t1;
OW052036.1_Epicampocera_succincta_genome_assembly,_chromosome:_3	AUGUSTUS	intron	14976989	14978103	1	+	.	ID=g8604.t1.intron6;Parent=g8604.t1;
OW052036.1_Epicampocera_succincta_genome_assembly,_chromosome:_3	AUGUSTUS	CDS	14978104	14978304	1	+	0	ID=g8604.t1.CDS7;Parent=g8604.t1;
OW052036.1_Epicampocera_succincta_genome_assembly,_chromosome:_3	AUGUSTUS	exon	14978104	14978304	.	+	.	ID=g8604.t1.exon7;Parent=g8604.t1;
OW052036.1_Epicampocera_succincta_genome_assembly,_chromosome:_3	AUGUSTUS	intron	14978305	14978374	1	+	.	ID=g8604.t1.intron7;Parent=g8604.t1;
OW052036.1_Epicampocera_succincta_genome_assembly,_chromosome:_3	AUGUSTUS	CDS	14978375	14981035	1	+	0	ID=g8604.t1.CDS8;Parent=g8604.t1;
OW052036.1_Epicampocera_succincta_genome_assembly,_chromosome:_3	AUGUSTUS	exon	14978375	14981035	.	+	.	ID=g8604.t1.exon8;Parent=g8604.t1;
OW052036.1_Epicampocera_succincta_genome_assembly,_chromosome:_3	AUGUSTUS	stop_codon	14981033	14981035	.	+	0	ID=g8604.t1.stop1;Parent=g8604.t1;
OW052036.1_Epicampocera_succincta_genome_assembly,_chromosome:_3	AUGUSTUS	mRNA	14970589	14981035	0.56	+	.	ID=g8604.t2;Parent=g8604;
OW052036.1_Epicampocera_succincta_genome_assembly,_chromosome:_3	AUGUSTUS	start_codon	14970589	14970591	.	+	0	ID=g8604.t2.start1;Parent=g8604.t2;
OW052036.1_Epicampocera_succincta_genome_assembly,_chromosome:_3	AUGUSTUS	CDS	14970589	14970607	0.56	+	0	ID=g8604.t2.CDS1;Parent=g8604.t2;
OW052036.1_Epicampocera_succincta_genome_assembly,_chromosome:_3	AUGUSTUS	exon	14970589	14970607	.	+	.	ID=g8604.t2.exon1;Parent=g8604.t2;
OW052036.1_Epicampocera_succincta_genome_assembly,_chromosome:_3	AUGUSTUS	intron	14970608	14970792	0.56	+	.	ID=g8604.t2.intron1;Parent=g8604.t2;
OW052036.1_Epicampocera_succincta_genome_assembly,_chromosome:_3	AUGUSTUS	CDS	14970793	14971081	0.67	+	2	ID=g8604.t2.CDS2;Parent=g8604.t2;
OW052036.1_Epicampocera_succincta_genome_assembly,_chromosome:_3	AUGUSTUS	exon	14970793	14971081	.	+	.	ID=g8604.t2.exon2;Parent=g8604.t2;
OW052036.1_Epicampocera_succincta_genome_assembly,_chromosome:_3	AUGUSTUS	intron	14971082	14971295	1	+	.	ID=g8604.t2.intron2;Parent=g8604.t2;
OW052036.1_Epicampocera_succincta_genome_assembly,_chromosome:_3	AUGUSTUS	CDS	14971296	14971369	1	+	1	ID=g8604.t2.CDS3;Parent=g8604.t2;
OW052036.1_Epicampocera_succincta_genome_assembly,_chromosome:_3	AUGUSTUS	exon	14971296	14971369	.	+	.	ID=g8604.t2.exon3;Parent=g8604.t2;
OW052036.1_Epicampocera_succincta_genome_assembly,_chromosome:_3	AUGUSTUS	intron	14971370	14975959	1	+	.	ID=g8604.t2.intron3;Parent=g8604.t2;
OW052036.1_Epicampocera_succincta_genome_assembly,_chromosome:_3	AUGUSTUS	CDS	14975960	14976321	1	+	2	ID=g8604.t2.CDS4;Parent=g8604.t2;
OW052036.1_Epicampocera_succincta_genome_assembly,_chromosome:_3	AUGUSTUS	exon	14975960	14976321	.	+	.	ID=g8604.t2.exon4;Parent=g8604.t2;
OW052036.1_Epicampocera_succincta_genome_assembly,_chromosome:_3	AUGUSTUS	intron	14976322	14976404	1	+	.	ID=g8604.t2.intron4;Parent=g8604.t2;
OW052036.1_Epicampocera_succincta_genome_assembly,_chromosome:_3	AUGUSTUS	CDS	14976405	14976603	1	+	0	ID=g8604.t2.CDS5;Parent=g8604.t2;
OW052036.1_Epicampocera_succincta_genome_assembly,_chromosome:_3	AUGUSTUS	exon	14976405	14976603	.	+	.	ID=g8604.t2.exon5;Parent=g8604.t2;
OW052036.1_Epicampocera_succincta_genome_assembly,_chromosome:_3	AUGUSTUS	intron	14976604	14976683	1	+	.	ID=g8604.t2.intron5;Parent=g8604.t2;
OW052036.1_Epicampocera_succincta_genome_assembly,_chromosome:_3	AUGUSTUS	CDS	14976684	14976988	1	+	2	ID=g8604.t2.CDS6;Parent=g8604.t2;
OW052036.1_Epicampocera_succincta_genome_assembly,_chromosome:_3	AUGUSTUS	exon	14976684	14976988	.	+	.	ID=g8604.t2.exon6;Parent=g8604.t2;
OW052036.1_Epicampocera_succincta_genome_assembly,_chromosome:_3	AUGUSTUS	intron	14976989	14978103	1	+	.	ID=g8604.t2.intron6;Parent=g8604.t2;
OW052036.1_Epicampocera_succincta_genome_assembly,_chromosome:_3	AUGUSTUS	CDS	14978104	14978304	1	+	0	ID=g8604.t2.CDS7;Parent=g8604.t2;
OW052036.1_Epicampocera_succincta_genome_assembly,_chromosome:_3	AUGUSTUS	exon	14978104	14978304	.	+	.	ID=g8604.t2.exon7;Parent=g8604.t2;
OW052036.1_Epicampocera_succincta_genome_assembly,_chromosome:_3	AUGUSTUS	intron	14978305	14978374	1	+	.	ID=g8604.t2.intron7;Parent=g8604.t2;
OW052036.1_Epicampocera_succincta_genome_assembly,_chromosome:_3	AUGUSTUS	CDS	14978375	14981035	1	+	0	ID=g8604.t2.CDS8;Parent=g8604.t2;
OW052036.1_Epicampocera_succincta_genome_assembly,_chromosome:_3	AUGUSTUS	exon	14978375	14981035	.	+	.	ID=g8604.t2.exon8;Parent=g8604.t2;
OW052036.1_Epicampocera_succincta_genome_assembly,_chromosome:_3	AUGUSTUS	stop_codon	14981033	14981035	.	+	0	ID=g8604.t2.stop1;Parent=g8604.t2;
OW052036.1_Epicampocera_succincta_genome_assembly,_chromosome:_3	AUGUSTUS	gene	14984124	14985074	.	-	.	ID=g8605;
OW052036.1_Epicampocera_succincta_genome_assembly,_chromosome:_3	AUGUSTUS	mRNA	14984124	14985074	1	-	.	ID=g8605.t1;Parent=g8605;
OW052036.1_Epicampocera_succincta_genome_assembly,_chromosome:_3	AUGUSTUS	stop_codon	14984124	14984126	.	-	0	ID=g8605.t1.stop1;Parent=g8605.t1;
OW052036.1_Epicampocera_succincta_genome_assembly,_chromosome:_3	AUGUSTUS	CDS	14984124	14985074	1	-	0	ID=g8605.t1.CDS1;Parent=g8605.t1;
OW052036.1_Epicampocera_succincta_genome_assembly,_chromosome:_3	AUGUSTUS	exon	14984124	14985074	.	-	.	ID=g8605.t1.exon1;Parent=g8605.t1;
OW052036.1_Epicampocera_succincta_genome_assembly,_chromosome:_3	AUGUSTUS	start_codon	14985072	14985074	.	-	0	ID=g8605.t1.start1;Parent=g8605.t1;
OW052036.1_Epicampocera_succincta_genome_assembly,_chromosome:_3	AUGUSTUS	gene	14989195	15001907	.	+	.	ID=g8606;
OW052036.1_Epicampocera_succincta_genome_assembly,_chromosome:_3	AUGUSTUS	mRNA	14989195	15001907	0.36	+	.	ID=g8606.t1;Parent=g8606;
OW052036.1_Epicampocera_succincta_genome_assembly,_chromosome:_3	AUGUSTUS	start_codon	14989195	14989197	.	+	0	ID=g8606.t1.start1;Parent=g8606.t1;
OW052036.1_Epicampocera_succincta_genome_assembly,_chromosome:_3	AUGUSTUS	CDS	14989195	14989299	0.37	+	0	ID=g8606.t1.CDS1;Parent=g8606.t1;
OW052036.1_Epicampocera_succincta_genome_assembly,_chromosome:_3	AUGUSTUS	exon	14989195	14989299	.	+	.	ID=g8606.t1.exon1;Parent=g8606.t1;
OW052036.1_Epicampocera_succincta_genome_assembly,_chromosome:_3	AUGUSTUS	intron	14989300	15001592	0.36	+	.	ID=g8606.t1.intron1;Parent=g8606.t1;
OW052036.1_Epicampocera_succincta_genome_assembly,_chromosome:_3	AUGUSTUS	CDS	15001593	15001907	0.7	+	0	ID=g8606.t1.CDS2;Parent=g8606.t1;
OW052036.1_Epicampocera_succincta_genome_assembly,_chromosome:_3	AUGUSTUS	exon	15001593	15001907	.	+	.	ID=g8606.t1.exon2;Parent=g8606.t1;
OW052036.1_Epicampocera_succincta_genome_assembly,_chromosome:_3	AUGUSTUS	stop_codon	15001905	15001907	.	+	0	ID=g8606.t1.stop1;Parent=g8606.t1;
OW052036.1_Epicampocera_succincta_genome_assembly,_chromosome:_3	AUGUSTUS	gene	15042167	15054560	.	+	.	ID=g8607;
OW052036.1_Epicampocera_succincta_genome_assembly,_chromosome:_3	AUGUSTUS	mRNA	15042167	15054560	0.95	+	.	ID=g8607.t1;Parent=g8607;
OW052036.1_Epicampocera_succincta_genome_assembly,_chromosome:_3	AUGUSTUS	start_codon	15042167	15042169	.	+	0	ID=g8607.t1.start1;Parent=g8607.t1;
OW052036.1_Epicampocera_succincta_genome_assembly,_chromosome:_3	AUGUSTUS	CDS	15042167	15042190	0.95	+	0	ID=g8607.t1.CDS1;Parent=g8607.t1;
OW052036.1_Epicampocera_succincta_genome_assembly,_chromosome:_3	AUGUSTUS	exon	15042167	15042190	.	+	.	ID=g8607.t1.exon1;Parent=g8607.t1;
OW052036.1_Epicampocera_succincta_genome_assembly,_chromosome:_3	AUGUSTUS	intron	15042191	15043434	0.95	+	.	ID=g8607.t1.intron1;Parent=g8607.t1;
OW052036.1_Epicampocera_succincta_genome_assembly,_chromosome:_3	AUGUSTUS	CDS	15043435	15043570	1	+	0	ID=g8607.t1.CDS2;Parent=g8607.t1;
OW052036.1_Epicampocera_succincta_genome_assembly,_chromosome:_3	AUGUSTUS	exon	15043435	15043570	.	+	.	ID=g8607.t1.exon2;Parent=g8607.t1;
OW052036.1_Epicampocera_succincta_genome_assembly,_chromosome:_3	AUGUSTUS	intron	15043571	15043654	1	+	.	ID=g8607.t1.intron2;Parent=g8607.t1;
OW052036.1_Epicampocera_succincta_genome_assembly,_chromosome:_3	AUGUSTUS	CDS	15043655	15043845	1	+	2	ID=g8607.t1.CDS3;Parent=g8607.t1;
OW052036.1_Epicampocera_succincta_genome_assembly,_chromosome:_3	AUGUSTUS	exon	15043655	15043845	.	+	.	ID=g8607.t1.exon3;Parent=g8607.t1;
OW052036.1_Epicampocera_succincta_genome_assembly,_chromosome:_3	AUGUSTUS	intron	15043846	15044682	1	+	.	ID=g8607.t1.intron3;Parent=g8607.t1;
OW052036.1_Epicampocera_succincta_genome_assembly,_chromosome:_3	AUGUSTUS	CDS	15044683	15044958	1	+	0	ID=g8607.t1.CDS4;Parent=g8607.t1;
OW052036.1_Epicampocera_succincta_genome_assembly,_chromosome:_3	AUGUSTUS	exon	15044683	15044958	.	+	.	ID=g8607.t1.exon4;Parent=g8607.t1;
OW052036.1_Epicampocera_succincta_genome_assembly,_chromosome:_3	AUGUSTUS	intron	15044959	15045020	1	+	.	ID=g8607.t1.intron4;Parent=g8607.t1;
OW052036.1_Epicampocera_succincta_genome_assembly,_chromosome:_3	AUGUSTUS	CDS	15045021	15045102	1	+	0	ID=g8607.t1.CDS5;Parent=g8607.t1;
OW052036.1_Epicampocera_succincta_genome_assembly,_chromosome:_3	AUGUSTUS	exon	15045021	15045102	.	+	.	ID=g8607.t1.exon5;Parent=g8607.t1;
OW052036.1_Epicampocera_succincta_genome_assembly,_chromosome:_3	AUGUSTUS	intron	15045103	15045178	1	+	.	ID=g8607.t1.intron5;Parent=g8607.t1;
OW052036.1_Epicampocera_succincta_genome_assembly,_chromosome:_3	AUGUSTUS	CDS	15045179	15045286	1	+	2	ID=g8607.t1.CDS6;Parent=g8607.t1;
OW052036.1_Epicampocera_succincta_genome_assembly,_chromosome:_3	AUGUSTUS	exon	15045179	15045286	.	+	.	ID=g8607.t1.exon6;Parent=g8607.t1;
OW052036.1_Epicampocera_succincta_genome_assembly,_chromosome:_3	AUGUSTUS	intron	15045287	15048414	1	+	.	ID=g8607.t1.intron6;Parent=g8607.t1;
OW052036.1_Epicampocera_succincta_genome_assembly,_chromosome:_3	AUGUSTUS	CDS	15048415	15049233	1	+	2	ID=g8607.t1.CDS7;Parent=g8607.t1;
OW052036.1_Epicampocera_succincta_genome_assembly,_chromosome:_3	AUGUSTUS	exon	15048415	15049233	.	+	.	ID=g8607.t1.exon7;Parent=g8607.t1;
OW052036.1_Epicampocera_succincta_genome_assembly,_chromosome:_3	AUGUSTUS	intron	15049234	15052947	1	+	.	ID=g8607.t1.intron7;Parent=g8607.t1;
OW052036.1_Epicampocera_succincta_genome_assembly,_chromosome:_3	AUGUSTUS	CDS	15052948	15053090	1	+	2	ID=g8607.t1.CDS8;Parent=g8607.t1;
OW052036.1_Epicampocera_succincta_genome_assembly,_chromosome:_3	AUGUSTUS	exon	15052948	15053090	.	+	.	ID=g8607.t1.exon8;Parent=g8607.t1;
OW052036.1_Epicampocera_succincta_genome_assembly,_chromosome:_3	AUGUSTUS	intron	15053091	15054479	1	+	.	ID=g8607.t1.intron8;Parent=g8607.t1;
OW052036.1_Epicampocera_succincta_genome_assembly,_chromosome:_3	AUGUSTUS	CDS	15054480	15054560	1	+	0	ID=g8607.t1.CDS9;Parent=g8607.t1;
OW052036.1_Epicampocera_succincta_genome_assembly,_chromosome:_3	AUGUSTUS	exon	15054480	15054560	.	+	.	ID=g8607.t1.exon9;Parent=g8607.t1;
OW052036.1_Epicampocera_succincta_genome_assembly,_chromosome:_3	AUGUSTUS	stop_codon	15054558	15054560	.	+	0	ID=g8607.t1.stop1;Parent=g8607.t1;
OW052036.1_Epicampocera_succincta_genome_assembly,_chromosome:_3	AUGUSTUS	gene	15068640	15078292	.	+	.	ID=g8608;
OW052036.1_Epicampocera_succincta_genome_assembly,_chromosome:_3	AUGUSTUS	mRNA	15068640	15078292	1	+	.	ID=g8608.t1;Parent=g8608;
OW052036.1_Epicampocera_succincta_genome_assembly,_chromosome:_3	AUGUSTUS	start_codon	15068640	15068642	.	+	0	ID=g8608.t1.start1;Parent=g8608.t1;
OW052036.1_Epicampocera_succincta_genome_assembly,_chromosome:_3	AUGUSTUS	CDS	15068640	15068757	1	+	0	ID=g8608.t1.CDS1;Parent=g8608.t1;
OW052036.1_Epicampocera_succincta_genome_assembly,_chromosome:_3	AUGUSTUS	exon	15068640	15068757	.	+	.	ID=g8608.t1.exon1;Parent=g8608.t1;
OW052036.1_Epicampocera_succincta_genome_assembly,_chromosome:_3	AUGUSTUS	intron	15068758	15070055	1	+	.	ID=g8608.t1.intron1;Parent=g8608.t1;
OW052036.1_Epicampocera_succincta_genome_assembly,_chromosome:_3	AUGUSTUS	CDS	15070056	15070240	1	+	2	ID=g8608.t1.CDS2;Parent=g8608.t1;
OW052036.1_Epicampocera_succincta_genome_assembly,_chromosome:_3	AUGUSTUS	exon	15070056	15070240	.	+	.	ID=g8608.t1.exon2;Parent=g8608.t1;
OW052036.1_Epicampocera_succincta_genome_assembly,_chromosome:_3	AUGUSTUS	intron	15070241	15070318	1	+	.	ID=g8608.t1.intron2;Parent=g8608.t1;
OW052036.1_Epicampocera_succincta_genome_assembly,_chromosome:_3	AUGUSTUS	CDS	15070319	15070473	1	+	0	ID=g8608.t1.CDS3;Parent=g8608.t1;
OW052036.1_Epicampocera_succincta_genome_assembly,_chromosome:_3	AUGUSTUS	exon	15070319	15070473	.	+	.	ID=g8608.t1.exon3;Parent=g8608.t1;
OW052036.1_Epicampocera_succincta_genome_assembly,_chromosome:_3	AUGUSTUS	intron	15070474	15070630	1	+	.	ID=g8608.t1.intron3;Parent=g8608.t1;
OW052036.1_Epicampocera_succincta_genome_assembly,_chromosome:_3	AUGUSTUS	CDS	15070631	15070759	1	+	1	ID=g8608.t1.CDS4;Parent=g8608.t1;
OW052036.1_Epicampocera_succincta_genome_assembly,_chromosome:_3	AUGUSTUS	exon	15070631	15070759	.	+	.	ID=g8608.t1.exon4;Parent=g8608.t1;
OW052036.1_Epicampocera_succincta_genome_assembly,_chromosome:_3	AUGUSTUS	intron	15070760	15073099	1	+	.	ID=g8608.t1.intron4;Parent=g8608.t1;
OW052036.1_Epicampocera_succincta_genome_assembly,_chromosome:_3	AUGUSTUS	CDS	15073100	15073229	1	+	1	ID=g8608.t1.CDS5;Parent=g8608.t1;
OW052036.1_Epicampocera_succincta_genome_assembly,_chromosome:_3	AUGUSTUS	exon	15073100	15073229	.	+	.	ID=g8608.t1.exon5;Parent=g8608.t1;
OW052036.1_Epicampocera_succincta_genome_assembly,_chromosome:_3	AUGUSTUS	intron	15073230	15073659	1	+	.	ID=g8608.t1.intron5;Parent=g8608.t1;
OW052036.1_Epicampocera_succincta_genome_assembly,_chromosome:_3	AUGUSTUS	CDS	15073660	15073813	1	+	0	ID=g8608.t1.CDS6;Parent=g8608.t1;
OW052036.1_Epicampocera_succincta_genome_assembly,_chromosome:_3	AUGUSTUS	exon	15073660	15073813	.	+	.	ID=g8608.t1.exon6;Parent=g8608.t1;
OW052036.1_Epicampocera_succincta_genome_assembly,_chromosome:_3	AUGUSTUS	intron	15073814	15075202	1	+	.	ID=g8608.t1.intron6;Parent=g8608.t1;
OW052036.1_Epicampocera_succincta_genome_assembly,_chromosome:_3	AUGUSTUS	CDS	15075203	15075310	1	+	2	ID=g8608.t1.CDS7;Parent=g8608.t1;
OW052036.1_Epicampocera_succincta_genome_assembly,_chromosome:_3	AUGUSTUS	exon	15075203	15075310	.	+	.	ID=g8608.t1.exon7;Parent=g8608.t1;
OW052036.1_Epicampocera_succincta_genome_assembly,_chromosome:_3	AUGUSTUS	intron	15075311	15075650	1	+	.	ID=g8608.t1.intron7;Parent=g8608.t1;
OW052036.1_Epicampocera_succincta_genome_assembly,_chromosome:_3	AUGUSTUS	CDS	15075651	15075758	1	+	2	ID=g8608.t1.CDS8;Parent=g8608.t1;
OW052036.1_Epicampocera_succincta_genome_assembly,_chromosome:_3	AUGUSTUS	exon	15075651	15075758	.	+	.	ID=g8608.t1.exon8;Parent=g8608.t1;
OW052036.1_Epicampocera_succincta_genome_assembly,_chromosome:_3	AUGUSTUS	intron	15075759	15078209	1	+	.	ID=g8608.t1.intron8;Parent=g8608.t1;
OW052036.1_Epicampocera_succincta_genome_assembly,_chromosome:_3	AUGUSTUS	CDS	15078210	15078292	1	+	2	ID=g8608.t1.CDS9;Parent=g8608.t1;
OW052036.1_Epicampocera_succincta_genome_assembly,_chromosome:_3	AUGUSTUS	exon	15078210	15078292	.	+	.	ID=g8608.t1.exon9;Parent=g8608.t1;
OW052036.1_Epicampocera_succincta_genome_assembly,_chromosome:_3	AUGUSTUS	stop_codon	15078290	15078292	.	+	0	ID=g8608.t1.stop1;Parent=g8608.t1;
OW052036.1_Epicampocera_succincta_genome_assembly,_chromosome:_3	AUGUSTUS	mRNA	15068640	15077066	1	+	.	ID=g8608.t2;Parent=g8608;
OW052036.1_Epicampocera_succincta_genome_assembly,_chromosome:_3	AUGUSTUS	start_codon	15068640	15068642	.	+	0	ID=g8608.t2.start1;Parent=g8608.t2;
OW052036.1_Epicampocera_succincta_genome_assembly,_chromosome:_3	AUGUSTUS	CDS	15068640	15068757	1	+	0	ID=g8608.t2.CDS1;Parent=g8608.t2;
OW052036.1_Epicampocera_succincta_genome_assembly,_chromosome:_3	AUGUSTUS	exon	15068640	15068757	.	+	.	ID=g8608.t2.exon1;Parent=g8608.t2;
OW052036.1_Epicampocera_succincta_genome_assembly,_chromosome:_3	AUGUSTUS	intron	15068758	15070055	1	+	.	ID=g8608.t2.intron1;Parent=g8608.t2;
OW052036.1_Epicampocera_succincta_genome_assembly,_chromosome:_3	AUGUSTUS	CDS	15070056	15070240	1	+	2	ID=g8608.t2.CDS2;Parent=g8608.t2;
OW052036.1_Epicampocera_succincta_genome_assembly,_chromosome:_3	AUGUSTUS	exon	15070056	15070240	.	+	.	ID=g8608.t2.exon2;Parent=g8608.t2;
OW052036.1_Epicampocera_succincta_genome_assembly,_chromosome:_3	AUGUSTUS	intron	15070241	15070318	1	+	.	ID=g8608.t2.intron2;Parent=g8608.t2;
OW052036.1_Epicampocera_succincta_genome_assembly,_chromosome:_3	AUGUSTUS	CDS	15070319	15070473	1	+	0	ID=g8608.t2.CDS3;Parent=g8608.t2;
OW052036.1_Epicampocera_succincta_genome_assembly,_chromosome:_3	AUGUSTUS	exon	15070319	15070473	.	+	.	ID=g8608.t2.exon3;Parent=g8608.t2;
OW052036.1_Epicampocera_succincta_genome_assembly,_chromosome:_3	AUGUSTUS	intron	15070474	15070630	1	+	.	ID=g8608.t2.intron3;Parent=g8608.t2;
OW052036.1_Epicampocera_succincta_genome_assembly,_chromosome:_3	AUGUSTUS	CDS	15070631	15070759	1	+	1	ID=g8608.t2.CDS4;Parent=g8608.t2;
OW052036.1_Epicampocera_succincta_genome_assembly,_chromosome:_3	AUGUSTUS	exon	15070631	15070759	.	+	.	ID=g8608.t2.exon4;Parent=g8608.t2;
OW052036.1_Epicampocera_succincta_genome_assembly,_chromosome:_3	AUGUSTUS	intron	15070760	15073099	1	+	.	ID=g8608.t2.intron4;Parent=g8608.t2;
OW052036.1_Epicampocera_succincta_genome_assembly,_chromosome:_3	AUGUSTUS	CDS	15073100	15073229	1	+	1	ID=g8608.t2.CDS5;Parent=g8608.t2;
OW052036.1_Epicampocera_succincta_genome_assembly,_chromosome:_3	AUGUSTUS	exon	15073100	15073229	.	+	.	ID=g8608.t2.exon5;Parent=g8608.t2;
OW052036.1_Epicampocera_succincta_genome_assembly,_chromosome:_3	AUGUSTUS	intron	15073230	15073659	1	+	.	ID=g8608.t2.intron5;Parent=g8608.t2;
OW052036.1_Epicampocera_succincta_genome_assembly,_chromosome:_3	AUGUSTUS	CDS	15073660	15073813	1	+	0	ID=g8608.t2.CDS6;Parent=g8608.t2;
OW052036.1_Epicampocera_succincta_genome_assembly,_chromosome:_3	AUGUSTUS	exon	15073660	15073813	.	+	.	ID=g8608.t2.exon6;Parent=g8608.t2;
OW052036.1_Epicampocera_succincta_genome_assembly,_chromosome:_3	AUGUSTUS	intron	15073814	15075202	1	+	.	ID=g8608.t2.intron6;Parent=g8608.t2;
OW052036.1_Epicampocera_succincta_genome_assembly,_chromosome:_3	AUGUSTUS	CDS	15075203	15075310	1	+	2	ID=g8608.t2.CDS7;Parent=g8608.t2;
OW052036.1_Epicampocera_succincta_genome_assembly,_chromosome:_3	AUGUSTUS	exon	15075203	15075310	.	+	.	ID=g8608.t2.exon7;Parent=g8608.t2;
OW052036.1_Epicampocera_succincta_genome_assembly,_chromosome:_3	AUGUSTUS	intron	15075311	15075650	1	+	.	ID=g8608.t2.intron7;Parent=g8608.t2;
OW052036.1_Epicampocera_succincta_genome_assembly,_chromosome:_3	AUGUSTUS	CDS	15075651	15075758	1	+	2	ID=g8608.t2.CDS8;Parent=g8608.t2;
OW052036.1_Epicampocera_succincta_genome_assembly,_chromosome:_3	AUGUSTUS	exon	15075651	15075758	.	+	.	ID=g8608.t2.exon8;Parent=g8608.t2;
OW052036.1_Epicampocera_succincta_genome_assembly,_chromosome:_3	AUGUSTUS	intron	15075759	15076983	1	+	.	ID=g8608.t2.intron8;Parent=g8608.t2;
OW052036.1_Epicampocera_succincta_genome_assembly,_chromosome:_3	AUGUSTUS	CDS	15076984	15077066	1	+	2	ID=g8608.t2.CDS9;Parent=g8608.t2;
OW052036.1_Epicampocera_succincta_genome_assembly,_chromosome:_3	AUGUSTUS	exon	15076984	15077066	.	+	.	ID=g8608.t2.exon9;Parent=g8608.t2;
OW052036.1_Epicampocera_succincta_genome_assembly,_chromosome:_3	AUGUSTUS	stop_codon	15077064	15077066	.	+	0	ID=g8608.t2.stop1;Parent=g8608.t2;
OW052036.1_Epicampocera_succincta_genome_assembly,_chromosome:_3	AUGUSTUS	mRNA	15068640	15077066	1	+	.	ID=g8608.t3;Parent=g8608;
OW052036.1_Epicampocera_succincta_genome_assembly,_chromosome:_3	AUGUSTUS	start_codon	15068640	15068642	.	+	0	ID=g8608.t3.start1;Parent=g8608.t3;
OW052036.1_Epicampocera_succincta_genome_assembly,_chromosome:_3	AUGUSTUS	CDS	15068640	15068757	1	+	0	ID=g8608.t3.CDS1;Parent=g8608.t3;
OW052036.1_Epicampocera_succincta_genome_assembly,_chromosome:_3	AUGUSTUS	exon	15068640	15068757	.	+	.	ID=g8608.t3.exon1;Parent=g8608.t3;
OW052036.1_Epicampocera_succincta_genome_assembly,_chromosome:_3	AUGUSTUS	intron	15068758	15070055	1	+	.	ID=g8608.t3.intron1;Parent=g8608.t3;
OW052036.1_Epicampocera_succincta_genome_assembly,_chromosome:_3	AUGUSTUS	CDS	15070056	15070240	1	+	2	ID=g8608.t3.CDS2;Parent=g8608.t3;
OW052036.1_Epicampocera_succincta_genome_assembly,_chromosome:_3	AUGUSTUS	exon	15070056	15070240	.	+	.	ID=g8608.t3.exon2;Parent=g8608.t3;
OW052036.1_Epicampocera_succincta_genome_assembly,_chromosome:_3	AUGUSTUS	intron	15070241	15070318	1	+	.	ID=g8608.t3.intron2;Parent=g8608.t3;
OW052036.1_Epicampocera_succincta_genome_assembly,_chromosome:_3	AUGUSTUS	CDS	15070319	15070473	1	+	0	ID=g8608.t3.CDS3;Parent=g8608.t3;
OW052036.1_Epicampocera_succincta_genome_assembly,_chromosome:_3	AUGUSTUS	exon	15070319	15070473	.	+	.	ID=g8608.t3.exon3;Parent=g8608.t3;
OW052036.1_Epicampocera_succincta_genome_assembly,_chromosome:_3	AUGUSTUS	intron	15070474	15070630	1	+	.	ID=g8608.t3.intron3;Parent=g8608.t3;
OW052036.1_Epicampocera_succincta_genome_assembly,_chromosome:_3	AUGUSTUS	CDS	15070631	15070759	1	+	1	ID=g8608.t3.CDS4;Parent=g8608.t3;
OW052036.1_Epicampocera_succincta_genome_assembly,_chromosome:_3	AUGUSTUS	exon	15070631	15070759	.	+	.	ID=g8608.t3.exon4;Parent=g8608.t3;
OW052036.1_Epicampocera_succincta_genome_assembly,_chromosome:_3	AUGUSTUS	intron	15070760	15073099	1	+	.	ID=g8608.t3.intron4;Parent=g8608.t3;
OW052036.1_Epicampocera_succincta_genome_assembly,_chromosome:_3	AUGUSTUS	CDS	15073100	15073229	1	+	1	ID=g8608.t3.CDS5;Parent=g8608.t3;
OW052036.1_Epicampocera_succincta_genome_assembly,_chromosome:_3	AUGUSTUS	exon	15073100	15073229	.	+	.	ID=g8608.t3.exon5;Parent=g8608.t3;
OW052036.1_Epicampocera_succincta_genome_assembly,_chromosome:_3	AUGUSTUS	intron	15073230	15073659	1	+	.	ID=g8608.t3.intron5;Parent=g8608.t3;
OW052036.1_Epicampocera_succincta_genome_assembly,_chromosome:_3	AUGUSTUS	CDS	15073660	15073813	1	+	0	ID=g8608.t3.CDS6;Parent=g8608.t3;
OW052036.1_Epicampocera_succincta_genome_assembly,_chromosome:_3	AUGUSTUS	exon	15073660	15073813	.	+	.	ID=g8608.t3.exon6;Parent=g8608.t3;
OW052036.1_Epicampocera_succincta_genome_assembly,_chromosome:_3	AUGUSTUS	intron	15073814	15075202	1	+	.	ID=g8608.t3.intron6;Parent=g8608.t3;
OW052036.1_Epicampocera_succincta_genome_assembly,_chromosome:_3	AUGUSTUS	CDS	15075203	15075310	1	+	2	ID=g8608.t3.CDS7;Parent=g8608.t3;
OW052036.1_Epicampocera_succincta_genome_assembly,_chromosome:_3	AUGUSTUS	exon	15075203	15075310	.	+	.	ID=g8608.t3.exon7;Parent=g8608.t3;
OW052036.1_Epicampocera_succincta_genome_assembly,_chromosome:_3	AUGUSTUS	intron	15075311	15076983	1	+	.	ID=g8608.t3.intron7;Parent=g8608.t3;
OW052036.1_Epicampocera_succincta_genome_assembly,_chromosome:_3	AUGUSTUS	CDS	15076984	15077066	1	+	2	ID=g8608.t3.CDS8;Parent=g8608.t3;
OW052036.1_Epicampocera_succincta_genome_assembly,_chromosome:_3	AUGUSTUS	exon	15076984	15077066	.	+	.	ID=g8608.t3.exon8;Parent=g8608.t3;
OW052036.1_Epicampocera_succincta_genome_assembly,_chromosome:_3	AUGUSTUS	stop_codon	15077064	15077066	.	+	0	ID=g8608.t3.stop1;Parent=g8608.t3;
OW052036.1_Epicampocera_succincta_genome_assembly,_chromosome:_3	AUGUSTUS	mRNA	15068640	15077066	1	+	.	ID=g8608.t4;Parent=g8608;
OW052036.1_Epicampocera_succincta_genome_assembly,_chromosome:_3	AUGUSTUS	start_codon	15068640	15068642	.	+	0	ID=g8608.t4.start1;Parent=g8608.t4;
OW052036.1_Epicampocera_succincta_genome_assembly,_chromosome:_3	AUGUSTUS	CDS	15068640	15068757	1	+	0	ID=g8608.t4.CDS1;Parent=g8608.t4;
OW052036.1_Epicampocera_succincta_genome_assembly,_chromosome:_3	AUGUSTUS	exon	15068640	15068757	.	+	.	ID=g8608.t4.exon1;Parent=g8608.t4;
OW052036.1_Epicampocera_succincta_genome_assembly,_chromosome:_3	AUGUSTUS	intron	15068758	15070055	1	+	.	ID=g8608.t4.intron1;Parent=g8608.t4;
OW052036.1_Epicampocera_succincta_genome_assembly,_chromosome:_3	AUGUSTUS	CDS	15070056	15070240	1	+	2	ID=g8608.t4.CDS2;Parent=g8608.t4;
OW052036.1_Epicampocera_succincta_genome_assembly,_chromosome:_3	AUGUSTUS	exon	15070056	15070240	.	+	.	ID=g8608.t4.exon2;Parent=g8608.t4;
OW052036.1_Epicampocera_succincta_genome_assembly,_chromosome:_3	AUGUSTUS	intron	15070241	15070318	1	+	.	ID=g8608.t4.intron2;Parent=g8608.t4;
OW052036.1_Epicampocera_succincta_genome_assembly,_chromosome:_3	AUGUSTUS	CDS	15070319	15070473	1	+	0	ID=g8608.t4.CDS3;Parent=g8608.t4;
OW052036.1_Epicampocera_succincta_genome_assembly,_chromosome:_3	AUGUSTUS	exon	15070319	15070473	.	+	.	ID=g8608.t4.exon3;Parent=g8608.t4;
OW052036.1_Epicampocera_succincta_genome_assembly,_chromosome:_3	AUGUSTUS	intron	15070474	15070630	1	+	.	ID=g8608.t4.intron3;Parent=g8608.t4;
OW052036.1_Epicampocera_succincta_genome_assembly,_chromosome:_3	AUGUSTUS	CDS	15070631	15070759	1	+	1	ID=g8608.t4.CDS4;Parent=g8608.t4;
OW052036.1_Epicampocera_succincta_genome_assembly,_chromosome:_3	AUGUSTUS	exon	15070631	15070759	.	+	.	ID=g8608.t4.exon4;Parent=g8608.t4;
OW052036.1_Epicampocera_succincta_genome_assembly,_chromosome:_3	AUGUSTUS	intron	15070760	15073099	1	+	.	ID=g8608.t4.intron4;Parent=g8608.t4;
OW052036.1_Epicampocera_succincta_genome_assembly,_chromosome:_3	AUGUSTUS	CDS	15073100	15073229	1	+	1	ID=g8608.t4.CDS5;Parent=g8608.t4;
OW052036.1_Epicampocera_succincta_genome_assembly,_chromosome:_3	AUGUSTUS	exon	15073100	15073229	.	+	.	ID=g8608.t4.exon5;Parent=g8608.t4;
OW052036.1_Epicampocera_succincta_genome_assembly,_chromosome:_3	AUGUSTUS	intron	15073230	15073659	1	+	.	ID=g8608.t4.intron5;Parent=g8608.t4;
OW052036.1_Epicampocera_succincta_genome_assembly,_chromosome:_3	AUGUSTUS	CDS	15073660	15073813	1	+	0	ID=g8608.t4.CDS6;Parent=g8608.t4;
OW052036.1_Epicampocera_succincta_genome_assembly,_chromosome:_3	AUGUSTUS	exon	15073660	15073813	.	+	.	ID=g8608.t4.exon6;Parent=g8608.t4;
OW052036.1_Epicampocera_succincta_genome_assembly,_chromosome:_3	AUGUSTUS	intron	15073814	15075650	1	+	.	ID=g8608.t4.intron6;Parent=g8608.t4;
OW052036.1_Epicampocera_succincta_genome_assembly,_chromosome:_3	AUGUSTUS	CDS	15075651	15075758	1	+	2	ID=g8608.t4.CDS7;Parent=g8608.t4;
OW052036.1_Epicampocera_succincta_genome_assembly,_chromosome:_3	AUGUSTUS	exon	15075651	15075758	.	+	.	ID=g8608.t4.exon7;Parent=g8608.t4;
OW052036.1_Epicampocera_succincta_genome_assembly,_chromosome:_3	AUGUSTUS	intron	15075759	15076983	1	+	.	ID=g8608.t4.intron7;Parent=g8608.t4;
OW052036.1_Epicampocera_succincta_genome_assembly,_chromosome:_3	AUGUSTUS	CDS	15076984	15077066	1	+	2	ID=g8608.t4.CDS8;Parent=g8608.t4;
OW052036.1_Epicampocera_succincta_genome_assembly,_chromosome:_3	AUGUSTUS	exon	15076984	15077066	.	+	.	ID=g8608.t4.exon8;Parent=g8608.t4;
OW052036.1_Epicampocera_succincta_genome_assembly,_chromosome:_3	AUGUSTUS	stop_codon	15077064	15077066	.	+	0	ID=g8608.t4.stop1;Parent=g8608.t4;
OW052036.1_Epicampocera_succincta_genome_assembly,_chromosome:_3	AUGUSTUS	gene	15090203	15095721	.	+	.	ID=g8609;
OW052036.1_Epicampocera_succincta_genome_assembly,_chromosome:_3	AUGUSTUS	mRNA	15090203	15095721	1	+	.	ID=g8609.t1;Parent=g8609;
OW052036.1_Epicampocera_succincta_genome_assembly,_chromosome:_3	AUGUSTUS	start_codon	15090203	15090205	.	+	0	ID=g8609.t1.start1;Parent=g8609.t1;
OW052036.1_Epicampocera_succincta_genome_assembly,_chromosome:_3	AUGUSTUS	CDS	15090203	15090257	1	+	0	ID=g8609.t1.CDS1;Parent=g8609.t1;
OW052036.1_Epicampocera_succincta_genome_assembly,_chromosome:_3	AUGUSTUS	exon	15090203	15090257	.	+	.	ID=g8609.t1.exon1;Parent=g8609.t1;
OW052036.1_Epicampocera_succincta_genome_assembly,_chromosome:_3	AUGUSTUS	intron	15090258	15091652	1	+	.	ID=g8609.t1.intron1;Parent=g8609.t1;
OW052036.1_Epicampocera_succincta_genome_assembly,_chromosome:_3	AUGUSTUS	CDS	15091653	15091938	1	+	2	ID=g8609.t1.CDS2;Parent=g8609.t1;
OW052036.1_Epicampocera_succincta_genome_assembly,_chromosome:_3	AUGUSTUS	exon	15091653	15091938	.	+	.	ID=g8609.t1.exon2;Parent=g8609.t1;
OW052036.1_Epicampocera_succincta_genome_assembly,_chromosome:_3	AUGUSTUS	intron	15091939	15092054	1	+	.	ID=g8609.t1.intron2;Parent=g8609.t1;
OW052036.1_Epicampocera_succincta_genome_assembly,_chromosome:_3	AUGUSTUS	CDS	15092055	15092205	1	+	1	ID=g8609.t1.CDS3;Parent=g8609.t1;
OW052036.1_Epicampocera_succincta_genome_assembly,_chromosome:_3	AUGUSTUS	exon	15092055	15092205	.	+	.	ID=g8609.t1.exon3;Parent=g8609.t1;
OW052036.1_Epicampocera_succincta_genome_assembly,_chromosome:_3	AUGUSTUS	intron	15092206	15092297	1	+	.	ID=g8609.t1.intron3;Parent=g8609.t1;
OW052036.1_Epicampocera_succincta_genome_assembly,_chromosome:_3	AUGUSTUS	CDS	15092298	15092383	1	+	0	ID=g8609.t1.CDS4;Parent=g8609.t1;
OW052036.1_Epicampocera_succincta_genome_assembly,_chromosome:_3	AUGUSTUS	exon	15092298	15092383	.	+	.	ID=g8609.t1.exon4;Parent=g8609.t1;
OW052036.1_Epicampocera_succincta_genome_assembly,_chromosome:_3	AUGUSTUS	intron	15092384	15093170	1	+	.	ID=g8609.t1.intron4;Parent=g8609.t1;
OW052036.1_Epicampocera_succincta_genome_assembly,_chromosome:_3	AUGUSTUS	CDS	15093171	15093277	1	+	1	ID=g8609.t1.CDS5;Parent=g8609.t1;
OW052036.1_Epicampocera_succincta_genome_assembly,_chromosome:_3	AUGUSTUS	exon	15093171	15093277	.	+	.	ID=g8609.t1.exon5;Parent=g8609.t1;
OW052036.1_Epicampocera_succincta_genome_assembly,_chromosome:_3	AUGUSTUS	intron	15093278	15093337	1	+	.	ID=g8609.t1.intron5;Parent=g8609.t1;
OW052036.1_Epicampocera_succincta_genome_assembly,_chromosome:_3	AUGUSTUS	CDS	15093338	15093536	1	+	2	ID=g8609.t1.CDS6;Parent=g8609.t1;
OW052036.1_Epicampocera_succincta_genome_assembly,_chromosome:_3	AUGUSTUS	exon	15093338	15093536	.	+	.	ID=g8609.t1.exon6;Parent=g8609.t1;
OW052036.1_Epicampocera_succincta_genome_assembly,_chromosome:_3	AUGUSTUS	intron	15093537	15093614	1	+	.	ID=g8609.t1.intron6;Parent=g8609.t1;
OW052036.1_Epicampocera_succincta_genome_assembly,_chromosome:_3	AUGUSTUS	CDS	15093615	15093860	1	+	1	ID=g8609.t1.CDS7;Parent=g8609.t1;
OW052036.1_Epicampocera_succincta_genome_assembly,_chromosome:_3	AUGUSTUS	exon	15093615	15093860	.	+	.	ID=g8609.t1.exon7;Parent=g8609.t1;
OW052036.1_Epicampocera_succincta_genome_assembly,_chromosome:_3	AUGUSTUS	intron	15093861	15094993	1	+	.	ID=g8609.t1.intron7;Parent=g8609.t1;
OW052036.1_Epicampocera_succincta_genome_assembly,_chromosome:_3	AUGUSTUS	CDS	15094994	15095119	1	+	1	ID=g8609.t1.CDS8;Parent=g8609.t1;
OW052036.1_Epicampocera_succincta_genome_assembly,_chromosome:_3	AUGUSTUS	exon	15094994	15095119	.	+	.	ID=g8609.t1.exon8;Parent=g8609.t1;
OW052036.1_Epicampocera_succincta_genome_assembly,_chromosome:_3	AUGUSTUS	intron	15095120	15095187	1	+	.	ID=g8609.t1.intron8;Parent=g8609.t1;
OW052036.1_Epicampocera_succincta_genome_assembly,_chromosome:_3	AUGUSTUS	CDS	15095188	15095246	1	+	1	ID=g8609.t1.CDS9;Parent=g8609.t1;
OW052036.1_Epicampocera_succincta_genome_assembly,_chromosome:_3	AUGUSTUS	exon	15095188	15095246	.	+	.	ID=g8609.t1.exon9;Parent=g8609.t1;
OW052036.1_Epicampocera_succincta_genome_assembly,_chromosome:_3	AUGUSTUS	intron	15095247	15095563	1	+	.	ID=g8609.t1.intron9;Parent=g8609.t1;
OW052036.1_Epicampocera_succincta_genome_assembly,_chromosome:_3	AUGUSTUS	CDS	15095564	15095721	1	+	2	ID=g8609.t1.CDS10;Parent=g8609.t1;
OW052036.1_Epicampocera_succincta_genome_assembly,_chromosome:_3	AUGUSTUS	exon	15095564	15095721	.	+	.	ID=g8609.t1.exon10;Parent=g8609.t1;
OW052036.1_Epicampocera_succincta_genome_assembly,_chromosome:_3	AUGUSTUS	stop_codon	15095719	15095721	.	+	0	ID=g8609.t1.stop1;Parent=g8609.t1;
OW052036.1_Epicampocera_succincta_genome_assembly,_chromosome:_3	AUGUSTUS	gene	15096189	15099822	.	-	.	ID=g8610;
OW052036.1_Epicampocera_succincta_genome_assembly,_chromosome:_3	AUGUSTUS	mRNA	15096189	15099822	1	-	.	ID=g8610.t1;Parent=g8610;
OW052036.1_Epicampocera_succincta_genome_assembly,_chromosome:_3	AUGUSTUS	stop_codon	15096189	15096191	.	-	0	ID=g8610.t1.stop1;Parent=g8610.t1;
OW052036.1_Epicampocera_succincta_genome_assembly,_chromosome:_3	AUGUSTUS	CDS	15096189	15096312	1	-	1	ID=g8610.t1.CDS1;Parent=g8610.t1;
OW052036.1_Epicampocera_succincta_genome_assembly,_chromosome:_3	AUGUSTUS	exon	15096189	15096312	.	-	.	ID=g8610.t1.exon1;Parent=g8610.t1;
OW052036.1_Epicampocera_succincta_genome_assembly,_chromosome:_3	AUGUSTUS	intron	15096313	15096380	1	-	.	ID=g8610.t1.intron1;Parent=g8610.t1;
OW052036.1_Epicampocera_succincta_genome_assembly,_chromosome:_3	AUGUSTUS	CDS	15096381	15097200	1	-	2	ID=g8610.t1.CDS2;Parent=g8610.t1;
OW052036.1_Epicampocera_succincta_genome_assembly,_chromosome:_3	AUGUSTUS	exon	15096381	15097200	.	-	.	ID=g8610.t1.exon2;Parent=g8610.t1;
OW052036.1_Epicampocera_succincta_genome_assembly,_chromosome:_3	AUGUSTUS	intron	15097201	15098283	1	-	.	ID=g8610.t1.intron2;Parent=g8610.t1;
OW052036.1_Epicampocera_succincta_genome_assembly,_chromosome:_3	AUGUSTUS	CDS	15098284	15099640	1	-	0	ID=g8610.t1.CDS3;Parent=g8610.t1;
OW052036.1_Epicampocera_succincta_genome_assembly,_chromosome:_3	AUGUSTUS	exon	15098284	15099640	.	-	.	ID=g8610.t1.exon3;Parent=g8610.t1;
OW052036.1_Epicampocera_succincta_genome_assembly,_chromosome:_3	AUGUSTUS	intron	15099641	15099699	1	-	.	ID=g8610.t1.intron3;Parent=g8610.t1;
OW052036.1_Epicampocera_succincta_genome_assembly,_chromosome:_3	AUGUSTUS	CDS	15099700	15099822	1	-	0	ID=g8610.t1.CDS4;Parent=g8610.t1;
OW052036.1_Epicampocera_succincta_genome_assembly,_chromosome:_3	AUGUSTUS	exon	15099700	15099822	.	-	.	ID=g8610.t1.exon4;Parent=g8610.t1;
OW052036.1_Epicampocera_succincta_genome_assembly,_chromosome:_3	AUGUSTUS	start_codon	15099820	15099822	.	-	0	ID=g8610.t1.start1;Parent=g8610.t1;
OW052036.1_Epicampocera_succincta_genome_assembly,_chromosome:_3	AUGUSTUS	gene	15100943	15103173	.	-	.	ID=g8611;
OW052036.1_Epicampocera_succincta_genome_assembly,_chromosome:_3	AUGUSTUS	mRNA	15100943	15103173	1	-	.	ID=g8611.t1;Parent=g8611;
OW052036.1_Epicampocera_succincta_genome_assembly,_chromosome:_3	AUGUSTUS	stop_codon	15100943	15100945	.	-	0	ID=g8611.t1.stop1;Parent=g8611.t1;
OW052036.1_Epicampocera_succincta_genome_assembly,_chromosome:_3	AUGUSTUS	CDS	15100943	15101245	1	-	0	ID=g8611.t1.CDS1;Parent=g8611.t1;
OW052036.1_Epicampocera_succincta_genome_assembly,_chromosome:_3	AUGUSTUS	exon	15100943	15101245	.	-	.	ID=g8611.t1.exon1;Parent=g8611.t1;
OW052036.1_Epicampocera_succincta_genome_assembly,_chromosome:_3	AUGUSTUS	intron	15101246	15101300	1	-	.	ID=g8611.t1.intron1;Parent=g8611.t1;
OW052036.1_Epicampocera_succincta_genome_assembly,_chromosome:_3	AUGUSTUS	CDS	15101301	15102962	1	-	0	ID=g8611.t1.CDS2;Parent=g8611.t1;
OW052036.1_Epicampocera_succincta_genome_assembly,_chromosome:_3	AUGUSTUS	exon	15101301	15102962	.	-	.	ID=g8611.t1.exon2;Parent=g8611.t1;
OW052036.1_Epicampocera_succincta_genome_assembly,_chromosome:_3	AUGUSTUS	intron	15102963	15103032	1	-	.	ID=g8611.t1.intron2;Parent=g8611.t1;
OW052036.1_Epicampocera_succincta_genome_assembly,_chromosome:_3	AUGUSTUS	CDS	15103033	15103173	1	-	0	ID=g8611.t1.CDS3;Parent=g8611.t1;
OW052036.1_Epicampocera_succincta_genome_assembly,_chromosome:_3	AUGUSTUS	exon	15103033	15103173	.	-	.	ID=g8611.t1.exon3;Parent=g8611.t1;
OW052036.1_Epicampocera_succincta_genome_assembly,_chromosome:_3	AUGUSTUS	start_codon	15103171	15103173	.	-	0	ID=g8611.t1.start1;Parent=g8611.t1;
OW052036.1_Epicampocera_succincta_genome_assembly,_chromosome:_3	AUGUSTUS	gene	15103737	15105444	.	+	.	ID=g8612;
OW052036.1_Epicampocera_succincta_genome_assembly,_chromosome:_3	AUGUSTUS	mRNA	15103737	15105444	1	+	.	ID=g8612.t1;Parent=g8612;
OW052036.1_Epicampocera_succincta_genome_assembly,_chromosome:_3	AUGUSTUS	start_codon	15103737	15103739	.	+	0	ID=g8612.t1.start1;Parent=g8612.t1;
OW052036.1_Epicampocera_succincta_genome_assembly,_chromosome:_3	AUGUSTUS	CDS	15103737	15104459	1	+	0	ID=g8612.t1.CDS1;Parent=g8612.t1;
OW052036.1_Epicampocera_succincta_genome_assembly,_chromosome:_3	AUGUSTUS	exon	15103737	15104459	.	+	.	ID=g8612.t1.exon1;Parent=g8612.t1;
OW052036.1_Epicampocera_succincta_genome_assembly,_chromosome:_3	AUGUSTUS	intron	15104460	15104526	1	+	.	ID=g8612.t1.intron1;Parent=g8612.t1;
OW052036.1_Epicampocera_succincta_genome_assembly,_chromosome:_3	AUGUSTUS	CDS	15104527	15105444	1	+	0	ID=g8612.t1.CDS2;Parent=g8612.t1;
OW052036.1_Epicampocera_succincta_genome_assembly,_chromosome:_3	AUGUSTUS	exon	15104527	15105444	.	+	.	ID=g8612.t1.exon2;Parent=g8612.t1;
OW052036.1_Epicampocera_succincta_genome_assembly,_chromosome:_3	AUGUSTUS	stop_codon	15105442	15105444	.	+	0	ID=g8612.t1.stop1;Parent=g8612.t1;
OW052036.1_Epicampocera_succincta_genome_assembly,_chromosome:_3	AUGUSTUS	gene	15139791	15142811	.	+	.	ID=g8613;
OW052036.1_Epicampocera_succincta_genome_assembly,_chromosome:_3	AUGUSTUS	mRNA	15139791	15142811	1	+	.	ID=g8613.t1;Parent=g8613;
OW052036.1_Epicampocera_succincta_genome_assembly,_chromosome:_3	AUGUSTUS	start_codon	15139791	15139793	.	+	0	ID=g8613.t1.start1;Parent=g8613.t1;
OW052036.1_Epicampocera_succincta_genome_assembly,_chromosome:_3	AUGUSTUS	CDS	15139791	15142811	1	+	0	ID=g8613.t1.CDS1;Parent=g8613.t1;
OW052036.1_Epicampocera_succincta_genome_assembly,_chromosome:_3	AUGUSTUS	exon	15139791	15142811	.	+	.	ID=g8613.t1.exon1;Parent=g8613.t1;
OW052036.1_Epicampocera_succincta_genome_assembly,_chromosome:_3	AUGUSTUS	stop_codon	15142809	15142811	.	+	0	ID=g8613.t1.stop1;Parent=g8613.t1;
OW052036.1_Epicampocera_succincta_genome_assembly,_chromosome:_3	AUGUSTUS	gene	15179079	15184441	.	+	.	ID=g8614;
OW052036.1_Epicampocera_succincta_genome_assembly,_chromosome:_3	AUGUSTUS	mRNA	15179079	15184441	1	+	.	ID=g8614.t1;Parent=g8614;
OW052036.1_Epicampocera_succincta_genome_assembly,_chromosome:_3	AUGUSTUS	start_codon	15179079	15179081	.	+	0	ID=g8614.t1.start1;Parent=g8614.t1;
OW052036.1_Epicampocera_succincta_genome_assembly,_chromosome:_3	AUGUSTUS	CDS	15179079	15179361	1	+	0	ID=g8614.t1.CDS1;Parent=g8614.t1;
OW052036.1_Epicampocera_succincta_genome_assembly,_chromosome:_3	AUGUSTUS	exon	15179079	15179361	.	+	.	ID=g8614.t1.exon1;Parent=g8614.t1;
OW052036.1_Epicampocera_succincta_genome_assembly,_chromosome:_3	AUGUSTUS	intron	15179362	15182958	1	+	.	ID=g8614.t1.intron1;Parent=g8614.t1;
OW052036.1_Epicampocera_succincta_genome_assembly,_chromosome:_3	AUGUSTUS	CDS	15182959	15183107	1	+	2	ID=g8614.t1.CDS2;Parent=g8614.t1;
OW052036.1_Epicampocera_succincta_genome_assembly,_chromosome:_3	AUGUSTUS	exon	15182959	15183107	.	+	.	ID=g8614.t1.exon2;Parent=g8614.t1;
OW052036.1_Epicampocera_succincta_genome_assembly,_chromosome:_3	AUGUSTUS	intron	15183108	15183679	1	+	.	ID=g8614.t1.intron2;Parent=g8614.t1;
OW052036.1_Epicampocera_succincta_genome_assembly,_chromosome:_3	AUGUSTUS	CDS	15183680	15184441	1	+	0	ID=g8614.t1.CDS3;Parent=g8614.t1;
OW052036.1_Epicampocera_succincta_genome_assembly,_chromosome:_3	AUGUSTUS	exon	15183680	15184441	.	+	.	ID=g8614.t1.exon3;Parent=g8614.t1;
OW052036.1_Epicampocera_succincta_genome_assembly,_chromosome:_3	AUGUSTUS	stop_codon	15184439	15184441	.	+	0	ID=g8614.t1.stop1;Parent=g8614.t1;
OW052036.1_Epicampocera_succincta_genome_assembly,_chromosome:_3	AUGUSTUS	gene	15187605	15190090	.	-	.	ID=g8615;
OW052036.1_Epicampocera_succincta_genome_assembly,_chromosome:_3	AUGUSTUS	mRNA	15187605	15190090	1	-	.	ID=g8615.t1;Parent=g8615;
OW052036.1_Epicampocera_succincta_genome_assembly,_chromosome:_3	AUGUSTUS	stop_codon	15187605	15187607	.	-	0	ID=g8615.t1.stop1;Parent=g8615.t1;
OW052036.1_Epicampocera_succincta_genome_assembly,_chromosome:_3	AUGUSTUS	CDS	15187605	15187718	1	-	0	ID=g8615.t1.CDS1;Parent=g8615.t1;
OW052036.1_Epicampocera_succincta_genome_assembly,_chromosome:_3	AUGUSTUS	exon	15187605	15187718	.	-	.	ID=g8615.t1.exon1;Parent=g8615.t1;
OW052036.1_Epicampocera_succincta_genome_assembly,_chromosome:_3	AUGUSTUS	intron	15187719	15187793	1	-	.	ID=g8615.t1.intron1;Parent=g8615.t1;
OW052036.1_Epicampocera_succincta_genome_assembly,_chromosome:_3	AUGUSTUS	CDS	15187794	15187964	1	-	0	ID=g8615.t1.CDS2;Parent=g8615.t1;
OW052036.1_Epicampocera_succincta_genome_assembly,_chromosome:_3	AUGUSTUS	exon	15187794	15187964	.	-	.	ID=g8615.t1.exon2;Parent=g8615.t1;
OW052036.1_Epicampocera_succincta_genome_assembly,_chromosome:_3	AUGUSTUS	intron	15187965	15188036	1	-	.	ID=g8615.t1.intron2;Parent=g8615.t1;
OW052036.1_Epicampocera_succincta_genome_assembly,_chromosome:_3	AUGUSTUS	CDS	15188037	15188127	1	-	1	ID=g8615.t1.CDS3;Parent=g8615.t1;
OW052036.1_Epicampocera_succincta_genome_assembly,_chromosome:_3	AUGUSTUS	exon	15188037	15188127	.	-	.	ID=g8615.t1.exon3;Parent=g8615.t1;
OW052036.1_Epicampocera_succincta_genome_assembly,_chromosome:_3	AUGUSTUS	intron	15188128	15188910	1	-	.	ID=g8615.t1.intron3;Parent=g8615.t1;
OW052036.1_Epicampocera_succincta_genome_assembly,_chromosome:_3	AUGUSTUS	CDS	15188911	15189015	1	-	1	ID=g8615.t1.CDS4;Parent=g8615.t1;
OW052036.1_Epicampocera_succincta_genome_assembly,_chromosome:_3	AUGUSTUS	exon	15188911	15189015	.	-	.	ID=g8615.t1.exon4;Parent=g8615.t1;
OW052036.1_Epicampocera_succincta_genome_assembly,_chromosome:_3	AUGUSTUS	intron	15189016	15189081	1	-	.	ID=g8615.t1.intron4;Parent=g8615.t1;
OW052036.1_Epicampocera_succincta_genome_assembly,_chromosome:_3	AUGUSTUS	CDS	15189082	15189231	1	-	1	ID=g8615.t1.CDS5;Parent=g8615.t1;
OW052036.1_Epicampocera_succincta_genome_assembly,_chromosome:_3	AUGUSTUS	exon	15189082	15189231	.	-	.	ID=g8615.t1.exon5;Parent=g8615.t1;
OW052036.1_Epicampocera_succincta_genome_assembly,_chromosome:_3	AUGUSTUS	intron	15189232	15189296	1	-	.	ID=g8615.t1.intron5;Parent=g8615.t1;
OW052036.1_Epicampocera_succincta_genome_assembly,_chromosome:_3	AUGUSTUS	CDS	15189297	15190090	1	-	0	ID=g8615.t1.CDS6;Parent=g8615.t1;
OW052036.1_Epicampocera_succincta_genome_assembly,_chromosome:_3	AUGUSTUS	exon	15189297	15190090	.	-	.	ID=g8615.t1.exon6;Parent=g8615.t1;
OW052036.1_Epicampocera_succincta_genome_assembly,_chromosome:_3	AUGUSTUS	start_codon	15190088	15190090	.	-	0	ID=g8615.t1.start1;Parent=g8615.t1;
OW052036.1_Epicampocera_succincta_genome_assembly,_chromosome:_3	AUGUSTUS	gene	15192483	15196542	.	-	.	ID=g8616;
OW052036.1_Epicampocera_succincta_genome_assembly,_chromosome:_3	AUGUSTUS	mRNA	15192483	15196542	1	-	.	ID=g8616.t1;Parent=g8616;
OW052036.1_Epicampocera_succincta_genome_assembly,_chromosome:_3	AUGUSTUS	stop_codon	15192483	15192485	.	-	0	ID=g8616.t1.stop1;Parent=g8616.t1;
OW052036.1_Epicampocera_succincta_genome_assembly,_chromosome:_3	AUGUSTUS	CDS	15192483	15192730	1	-	2	ID=g8616.t1.CDS1;Parent=g8616.t1;
OW052036.1_Epicampocera_succincta_genome_assembly,_chromosome:_3	AUGUSTUS	exon	15192483	15192730	.	-	.	ID=g8616.t1.exon1;Parent=g8616.t1;
OW052036.1_Epicampocera_succincta_genome_assembly,_chromosome:_3	AUGUSTUS	intron	15192731	15193015	1	-	.	ID=g8616.t1.intron1;Parent=g8616.t1;
OW052036.1_Epicampocera_succincta_genome_assembly,_chromosome:_3	AUGUSTUS	CDS	15193016	15193314	1	-	1	ID=g8616.t1.CDS2;Parent=g8616.t1;
OW052036.1_Epicampocera_succincta_genome_assembly,_chromosome:_3	AUGUSTUS	exon	15193016	15193314	.	-	.	ID=g8616.t1.exon2;Parent=g8616.t1;
OW052036.1_Epicampocera_succincta_genome_assembly,_chromosome:_3	AUGUSTUS	intron	15193315	15193382	1	-	.	ID=g8616.t1.intron2;Parent=g8616.t1;
OW052036.1_Epicampocera_succincta_genome_assembly,_chromosome:_3	AUGUSTUS	CDS	15193383	15193613	1	-	1	ID=g8616.t1.CDS3;Parent=g8616.t1;
OW052036.1_Epicampocera_succincta_genome_assembly,_chromosome:_3	AUGUSTUS	exon	15193383	15193613	.	-	.	ID=g8616.t1.exon3;Parent=g8616.t1;
OW052036.1_Epicampocera_succincta_genome_assembly,_chromosome:_3	AUGUSTUS	intron	15193614	15195759	1	-	.	ID=g8616.t1.intron3;Parent=g8616.t1;
OW052036.1_Epicampocera_succincta_genome_assembly,_chromosome:_3	AUGUSTUS	CDS	15195760	15196028	1	-	0	ID=g8616.t1.CDS4;Parent=g8616.t1;
OW052036.1_Epicampocera_succincta_genome_assembly,_chromosome:_3	AUGUSTUS	exon	15195760	15196028	.	-	.	ID=g8616.t1.exon4;Parent=g8616.t1;
OW052036.1_Epicampocera_succincta_genome_assembly,_chromosome:_3	AUGUSTUS	intron	15196029	15196266	1	-	.	ID=g8616.t1.intron4;Parent=g8616.t1;
OW052036.1_Epicampocera_succincta_genome_assembly,_chromosome:_3	AUGUSTUS	CDS	15196267	15196542	1	-	0	ID=g8616.t1.CDS5;Parent=g8616.t1;
OW052036.1_Epicampocera_succincta_genome_assembly,_chromosome:_3	AUGUSTUS	exon	15196267	15196542	.	-	.	ID=g8616.t1.exon5;Parent=g8616.t1;
OW052036.1_Epicampocera_succincta_genome_assembly,_chromosome:_3	AUGUSTUS	start_codon	15196540	15196542	.	-	0	ID=g8616.t1.start1;Parent=g8616.t1;
OW052036.1_Epicampocera_succincta_genome_assembly,_chromosome:_3	AUGUSTUS	gene	15198243	15198554	.	+	.	ID=g8617;
OW052036.1_Epicampocera_succincta_genome_assembly,_chromosome:_3	AUGUSTUS	mRNA	15198243	15198554	0.82	+	.	ID=g8617.t1;Parent=g8617;
OW052036.1_Epicampocera_succincta_genome_assembly,_chromosome:_3	AUGUSTUS	start_codon	15198243	15198245	.	+	0	ID=g8617.t1.start1;Parent=g8617.t1;
OW052036.1_Epicampocera_succincta_genome_assembly,_chromosome:_3	AUGUSTUS	CDS	15198243	15198554	0.82	+	0	ID=g8617.t1.CDS1;Parent=g8617.t1;
OW052036.1_Epicampocera_succincta_genome_assembly,_chromosome:_3	AUGUSTUS	exon	15198243	15198554	.	+	.	ID=g8617.t1.exon1;Parent=g8617.t1;
OW052036.1_Epicampocera_succincta_genome_assembly,_chromosome:_3	AUGUSTUS	stop_codon	15198552	15198554	.	+	0	ID=g8617.t1.stop1;Parent=g8617.t1;
OW052036.1_Epicampocera_succincta_genome_assembly,_chromosome:_3	AUGUSTUS	gene	15277788	15278929	.	-	.	ID=g8618;
OW052036.1_Epicampocera_succincta_genome_assembly,_chromosome:_3	AUGUSTUS	mRNA	15277788	15278929	1	-	.	ID=g8618.t1;Parent=g8618;
OW052036.1_Epicampocera_succincta_genome_assembly,_chromosome:_3	AUGUSTUS	stop_codon	15277788	15277790	.	-	0	ID=g8618.t1.stop1;Parent=g8618.t1;
OW052036.1_Epicampocera_succincta_genome_assembly,_chromosome:_3	AUGUSTUS	CDS	15277788	15278515	1	-	2	ID=g8618.t1.CDS1;Parent=g8618.t1;
OW052036.1_Epicampocera_succincta_genome_assembly,_chromosome:_3	AUGUSTUS	exon	15277788	15278515	.	-	.	ID=g8618.t1.exon1;Parent=g8618.t1;
OW052036.1_Epicampocera_succincta_genome_assembly,_chromosome:_3	AUGUSTUS	intron	15278516	15278592	1	-	.	ID=g8618.t1.intron1;Parent=g8618.t1;
OW052036.1_Epicampocera_succincta_genome_assembly,_chromosome:_3	AUGUSTUS	CDS	15278593	15278929	1	-	0	ID=g8618.t1.CDS2;Parent=g8618.t1;
OW052036.1_Epicampocera_succincta_genome_assembly,_chromosome:_3	AUGUSTUS	exon	15278593	15278929	.	-	.	ID=g8618.t1.exon2;Parent=g8618.t1;
OW052036.1_Epicampocera_succincta_genome_assembly,_chromosome:_3	AUGUSTUS	start_codon	15278927	15278929	.	-	0	ID=g8618.t1.start1;Parent=g8618.t1;
OW052036.1_Epicampocera_succincta_genome_assembly,_chromosome:_3	AUGUSTUS	gene	15282169	15292150	.	-	.	ID=g8619;
OW052036.1_Epicampocera_succincta_genome_assembly,_chromosome:_3	AUGUSTUS	mRNA	15282169	15292150	1	-	.	ID=g8619.t1;Parent=g8619;
OW052036.1_Epicampocera_succincta_genome_assembly,_chromosome:_3	AUGUSTUS	stop_codon	15282169	15282171	.	-	0	ID=g8619.t1.stop1;Parent=g8619.t1;
OW052036.1_Epicampocera_succincta_genome_assembly,_chromosome:_3	AUGUSTUS	CDS	15282169	15282322	1	-	1	ID=g8619.t1.CDS1;Parent=g8619.t1;
OW052036.1_Epicampocera_succincta_genome_assembly,_chromosome:_3	AUGUSTUS	exon	15282169	15282322	.	-	.	ID=g8619.t1.exon1;Parent=g8619.t1;
OW052036.1_Epicampocera_succincta_genome_assembly,_chromosome:_3	AUGUSTUS	intron	15282323	15282465	1	-	.	ID=g8619.t1.intron1;Parent=g8619.t1;
OW052036.1_Epicampocera_succincta_genome_assembly,_chromosome:_3	AUGUSTUS	CDS	15282466	15282616	1	-	2	ID=g8619.t1.CDS2;Parent=g8619.t1;
OW052036.1_Epicampocera_succincta_genome_assembly,_chromosome:_3	AUGUSTUS	exon	15282466	15282616	.	-	.	ID=g8619.t1.exon2;Parent=g8619.t1;
OW052036.1_Epicampocera_succincta_genome_assembly,_chromosome:_3	AUGUSTUS	intron	15282617	15283197	1	-	.	ID=g8619.t1.intron2;Parent=g8619.t1;
OW052036.1_Epicampocera_succincta_genome_assembly,_chromosome:_3	AUGUSTUS	CDS	15283198	15283863	1	-	2	ID=g8619.t1.CDS3;Parent=g8619.t1;
OW052036.1_Epicampocera_succincta_genome_assembly,_chromosome:_3	AUGUSTUS	exon	15283198	15283863	.	-	.	ID=g8619.t1.exon3;Parent=g8619.t1;
OW052036.1_Epicampocera_succincta_genome_assembly,_chromosome:_3	AUGUSTUS	intron	15283864	15285590	1	-	.	ID=g8619.t1.intron3;Parent=g8619.t1;
OW052036.1_Epicampocera_succincta_genome_assembly,_chromosome:_3	AUGUSTUS	CDS	15285591	15286130	1	-	2	ID=g8619.t1.CDS4;Parent=g8619.t1;
OW052036.1_Epicampocera_succincta_genome_assembly,_chromosome:_3	AUGUSTUS	exon	15285591	15286130	.	-	.	ID=g8619.t1.exon4;Parent=g8619.t1;
OW052036.1_Epicampocera_succincta_genome_assembly,_chromosome:_3	AUGUSTUS	intron	15286131	15287807	1	-	.	ID=g8619.t1.intron4;Parent=g8619.t1;
OW052036.1_Epicampocera_succincta_genome_assembly,_chromosome:_3	AUGUSTUS	CDS	15287808	15287970	1	-	0	ID=g8619.t1.CDS5;Parent=g8619.t1;
OW052036.1_Epicampocera_succincta_genome_assembly,_chromosome:_3	AUGUSTUS	exon	15287808	15287970	.	-	.	ID=g8619.t1.exon5;Parent=g8619.t1;
OW052036.1_Epicampocera_succincta_genome_assembly,_chromosome:_3	AUGUSTUS	intron	15287971	15288032	1	-	.	ID=g8619.t1.intron5;Parent=g8619.t1;
OW052036.1_Epicampocera_succincta_genome_assembly,_chromosome:_3	AUGUSTUS	CDS	15288033	15288326	1	-	0	ID=g8619.t1.CDS6;Parent=g8619.t1;
OW052036.1_Epicampocera_succincta_genome_assembly,_chromosome:_3	AUGUSTUS	exon	15288033	15288326	.	-	.	ID=g8619.t1.exon6;Parent=g8619.t1;
OW052036.1_Epicampocera_succincta_genome_assembly,_chromosome:_3	AUGUSTUS	intron	15288327	15292102	1	-	.	ID=g8619.t1.intron6;Parent=g8619.t1;
OW052036.1_Epicampocera_succincta_genome_assembly,_chromosome:_3	AUGUSTUS	CDS	15292103	15292150	1	-	0	ID=g8619.t1.CDS7;Parent=g8619.t1;
OW052036.1_Epicampocera_succincta_genome_assembly,_chromosome:_3	AUGUSTUS	exon	15292103	15292150	.	-	.	ID=g8619.t1.exon7;Parent=g8619.t1;
OW052036.1_Epicampocera_succincta_genome_assembly,_chromosome:_3	AUGUSTUS	start_codon	15292148	15292150	.	-	0	ID=g8619.t1.start1;Parent=g8619.t1;
OW052036.1_Epicampocera_succincta_genome_assembly,_chromosome:_3	AUGUSTUS	gene	15313440	15321731	.	-	.	ID=g8620;
OW052036.1_Epicampocera_succincta_genome_assembly,_chromosome:_3	AUGUSTUS	mRNA	15313440	15321731	1	-	.	ID=g8620.t1;Parent=g8620;
OW052036.1_Epicampocera_succincta_genome_assembly,_chromosome:_3	AUGUSTUS	stop_codon	15313440	15313442	.	-	0	ID=g8620.t1.stop1;Parent=g8620.t1;
OW052036.1_Epicampocera_succincta_genome_assembly,_chromosome:_3	AUGUSTUS	CDS	15313440	15313637	1	-	0	ID=g8620.t1.CDS1;Parent=g8620.t1;
OW052036.1_Epicampocera_succincta_genome_assembly,_chromosome:_3	AUGUSTUS	exon	15313440	15313637	.	-	.	ID=g8620.t1.exon1;Parent=g8620.t1;
OW052036.1_Epicampocera_succincta_genome_assembly,_chromosome:_3	AUGUSTUS	intron	15313638	15319345	1	-	.	ID=g8620.t1.intron1;Parent=g8620.t1;
OW052036.1_Epicampocera_succincta_genome_assembly,_chromosome:_3	AUGUSTUS	CDS	15319346	15320198	1	-	1	ID=g8620.t1.CDS2;Parent=g8620.t1;
OW052036.1_Epicampocera_succincta_genome_assembly,_chromosome:_3	AUGUSTUS	exon	15319346	15320198	.	-	.	ID=g8620.t1.exon2;Parent=g8620.t1;
OW052036.1_Epicampocera_succincta_genome_assembly,_chromosome:_3	AUGUSTUS	intron	15320199	15321633	1	-	.	ID=g8620.t1.intron2;Parent=g8620.t1;
OW052036.1_Epicampocera_succincta_genome_assembly,_chromosome:_3	AUGUSTUS	CDS	15321634	15321731	1	-	0	ID=g8620.t1.CDS3;Parent=g8620.t1;
OW052036.1_Epicampocera_succincta_genome_assembly,_chromosome:_3	AUGUSTUS	exon	15321634	15321731	.	-	.	ID=g8620.t1.exon3;Parent=g8620.t1;
OW052036.1_Epicampocera_succincta_genome_assembly,_chromosome:_3	AUGUSTUS	start_codon	15321729	15321731	.	-	0	ID=g8620.t1.start1;Parent=g8620.t1;
OW052036.1_Epicampocera_succincta_genome_assembly,_chromosome:_3	AUGUSTUS	gene	15375526	15379063	.	-	.	ID=g8621;
OW052036.1_Epicampocera_succincta_genome_assembly,_chromosome:_3	AUGUSTUS	mRNA	15375526	15379063	1	-	.	ID=g8621.t1;Parent=g8621;
OW052036.1_Epicampocera_succincta_genome_assembly,_chromosome:_3	AUGUSTUS	stop_codon	15375526	15375528	.	-	0	ID=g8621.t1.stop1;Parent=g8621.t1;
OW052036.1_Epicampocera_succincta_genome_assembly,_chromosome:_3	AUGUSTUS	CDS	15375526	15375902	1	-	2	ID=g8621.t1.CDS1;Parent=g8621.t1;
OW052036.1_Epicampocera_succincta_genome_assembly,_chromosome:_3	AUGUSTUS	exon	15375526	15375902	.	-	.	ID=g8621.t1.exon1;Parent=g8621.t1;
OW052036.1_Epicampocera_succincta_genome_assembly,_chromosome:_3	AUGUSTUS	intron	15375903	15375976	1	-	.	ID=g8621.t1.intron1;Parent=g8621.t1;
OW052036.1_Epicampocera_succincta_genome_assembly,_chromosome:_3	AUGUSTUS	CDS	15375977	15376179	1	-	1	ID=g8621.t1.CDS2;Parent=g8621.t1;
OW052036.1_Epicampocera_succincta_genome_assembly,_chromosome:_3	AUGUSTUS	exon	15375977	15376179	.	-	.	ID=g8621.t1.exon2;Parent=g8621.t1;
OW052036.1_Epicampocera_succincta_genome_assembly,_chromosome:_3	AUGUSTUS	intron	15376180	15376546	1	-	.	ID=g8621.t1.intron2;Parent=g8621.t1;
OW052036.1_Epicampocera_succincta_genome_assembly,_chromosome:_3	AUGUSTUS	CDS	15376547	15376660	1	-	1	ID=g8621.t1.CDS3;Parent=g8621.t1;
OW052036.1_Epicampocera_succincta_genome_assembly,_chromosome:_3	AUGUSTUS	exon	15376547	15376660	.	-	.	ID=g8621.t1.exon3;Parent=g8621.t1;
OW052036.1_Epicampocera_succincta_genome_assembly,_chromosome:_3	AUGUSTUS	intron	15376661	15377392	1	-	.	ID=g8621.t1.intron3;Parent=g8621.t1;
OW052036.1_Epicampocera_succincta_genome_assembly,_chromosome:_3	AUGUSTUS	CDS	15377393	15377694	1	-	0	ID=g8621.t1.CDS4;Parent=g8621.t1;
OW052036.1_Epicampocera_succincta_genome_assembly,_chromosome:_3	AUGUSTUS	exon	15377393	15377694	.	-	.	ID=g8621.t1.exon4;Parent=g8621.t1;
OW052036.1_Epicampocera_succincta_genome_assembly,_chromosome:_3	AUGUSTUS	intron	15377695	15377770	1	-	.	ID=g8621.t1.intron4;Parent=g8621.t1;
OW052036.1_Epicampocera_succincta_genome_assembly,_chromosome:_3	AUGUSTUS	CDS	15377771	15377815	1	-	0	ID=g8621.t1.CDS5;Parent=g8621.t1;
OW052036.1_Epicampocera_succincta_genome_assembly,_chromosome:_3	AUGUSTUS	exon	15377771	15377815	.	-	.	ID=g8621.t1.exon5;Parent=g8621.t1;
OW052036.1_Epicampocera_succincta_genome_assembly,_chromosome:_3	AUGUSTUS	intron	15377816	15377959	1	-	.	ID=g8621.t1.intron5;Parent=g8621.t1;
OW052036.1_Epicampocera_succincta_genome_assembly,_chromosome:_3	AUGUSTUS	CDS	15377960	15378130	1	-	0	ID=g8621.t1.CDS6;Parent=g8621.t1;
OW052036.1_Epicampocera_succincta_genome_assembly,_chromosome:_3	AUGUSTUS	exon	15377960	15378130	.	-	.	ID=g8621.t1.exon6;Parent=g8621.t1;
OW052036.1_Epicampocera_succincta_genome_assembly,_chromosome:_3	AUGUSTUS	intron	15378131	15378195	1	-	.	ID=g8621.t1.intron6;Parent=g8621.t1;
OW052036.1_Epicampocera_succincta_genome_assembly,_chromosome:_3	AUGUSTUS	CDS	15378196	15378333	1	-	0	ID=g8621.t1.CDS7;Parent=g8621.t1;
OW052036.1_Epicampocera_succincta_genome_assembly,_chromosome:_3	AUGUSTUS	exon	15378196	15378333	.	-	.	ID=g8621.t1.exon7;Parent=g8621.t1;
OW052036.1_Epicampocera_succincta_genome_assembly,_chromosome:_3	AUGUSTUS	intron	15378334	15378412	1	-	.	ID=g8621.t1.intron7;Parent=g8621.t1;
OW052036.1_Epicampocera_succincta_genome_assembly,_chromosome:_3	AUGUSTUS	CDS	15378413	15378542	1	-	1	ID=g8621.t1.CDS8;Parent=g8621.t1;
OW052036.1_Epicampocera_succincta_genome_assembly,_chromosome:_3	AUGUSTUS	exon	15378413	15378542	.	-	.	ID=g8621.t1.exon8;Parent=g8621.t1;
OW052036.1_Epicampocera_succincta_genome_assembly,_chromosome:_3	AUGUSTUS	intron	15378543	15378659	1	-	.	ID=g8621.t1.intron8;Parent=g8621.t1;
OW052036.1_Epicampocera_succincta_genome_assembly,_chromosome:_3	AUGUSTUS	CDS	15378660	15378868	1	-	0	ID=g8621.t1.CDS9;Parent=g8621.t1;
OW052036.1_Epicampocera_succincta_genome_assembly,_chromosome:_3	AUGUSTUS	exon	15378660	15378868	.	-	.	ID=g8621.t1.exon9;Parent=g8621.t1;
OW052036.1_Epicampocera_succincta_genome_assembly,_chromosome:_3	AUGUSTUS	intron	15378869	15378976	1	-	.	ID=g8621.t1.intron9;Parent=g8621.t1;
OW052036.1_Epicampocera_succincta_genome_assembly,_chromosome:_3	AUGUSTUS	CDS	15378977	15379063	1	-	0	ID=g8621.t1.CDS10;Parent=g8621.t1;
OW052036.1_Epicampocera_succincta_genome_assembly,_chromosome:_3	AUGUSTUS	exon	15378977	15379063	.	-	.	ID=g8621.t1.exon10;Parent=g8621.t1;
OW052036.1_Epicampocera_succincta_genome_assembly,_chromosome:_3	AUGUSTUS	start_codon	15379061	15379063	.	-	0	ID=g8621.t1.start1;Parent=g8621.t1;
OW052036.1_Epicampocera_succincta_genome_assembly,_chromosome:_3	AUGUSTUS	gene	15379983	15382224	.	+	.	ID=g8622;
OW052036.1_Epicampocera_succincta_genome_assembly,_chromosome:_3	AUGUSTUS	mRNA	15379983	15382224	1	+	.	ID=g8622.t1;Parent=g8622;
OW052036.1_Epicampocera_succincta_genome_assembly,_chromosome:_3	AUGUSTUS	start_codon	15379983	15379985	.	+	0	ID=g8622.t1.start1;Parent=g8622.t1;
OW052036.1_Epicampocera_succincta_genome_assembly,_chromosome:_3	AUGUSTUS	CDS	15379983	15380379	1	+	0	ID=g8622.t1.CDS1;Parent=g8622.t1;
OW052036.1_Epicampocera_succincta_genome_assembly,_chromosome:_3	AUGUSTUS	exon	15379983	15380379	.	+	.	ID=g8622.t1.exon1;Parent=g8622.t1;
OW052036.1_Epicampocera_succincta_genome_assembly,_chromosome:_3	AUGUSTUS	intron	15380380	15380436	1	+	.	ID=g8622.t1.intron1;Parent=g8622.t1;
OW052036.1_Epicampocera_succincta_genome_assembly,_chromosome:_3	AUGUSTUS	CDS	15380437	15380881	1	+	2	ID=g8622.t1.CDS2;Parent=g8622.t1;
OW052036.1_Epicampocera_succincta_genome_assembly,_chromosome:_3	AUGUSTUS	exon	15380437	15380881	.	+	.	ID=g8622.t1.exon2;Parent=g8622.t1;
OW052036.1_Epicampocera_succincta_genome_assembly,_chromosome:_3	AUGUSTUS	intron	15380882	15380953	1	+	.	ID=g8622.t1.intron2;Parent=g8622.t1;
OW052036.1_Epicampocera_succincta_genome_assembly,_chromosome:_3	AUGUSTUS	CDS	15380954	15381119	1	+	1	ID=g8622.t1.CDS3;Parent=g8622.t1;
OW052036.1_Epicampocera_succincta_genome_assembly,_chromosome:_3	AUGUSTUS	exon	15380954	15381119	.	+	.	ID=g8622.t1.exon3;Parent=g8622.t1;
OW052036.1_Epicampocera_succincta_genome_assembly,_chromosome:_3	AUGUSTUS	intron	15381120	15381201	1	+	.	ID=g8622.t1.intron3;Parent=g8622.t1;
OW052036.1_Epicampocera_succincta_genome_assembly,_chromosome:_3	AUGUSTUS	CDS	15381202	15381364	1	+	0	ID=g8622.t1.CDS4;Parent=g8622.t1;
OW052036.1_Epicampocera_succincta_genome_assembly,_chromosome:_3	AUGUSTUS	exon	15381202	15381364	.	+	.	ID=g8622.t1.exon4;Parent=g8622.t1;
OW052036.1_Epicampocera_succincta_genome_assembly,_chromosome:_3	AUGUSTUS	intron	15381365	15381453	1	+	.	ID=g8622.t1.intron4;Parent=g8622.t1;
OW052036.1_Epicampocera_succincta_genome_assembly,_chromosome:_3	AUGUSTUS	CDS	15381454	15382001	1	+	2	ID=g8622.t1.CDS5;Parent=g8622.t1;
OW052036.1_Epicampocera_succincta_genome_assembly,_chromosome:_3	AUGUSTUS	exon	15381454	15382001	.	+	.	ID=g8622.t1.exon5;Parent=g8622.t1;
OW052036.1_Epicampocera_succincta_genome_assembly,_chromosome:_3	AUGUSTUS	intron	15382002	15382068	1	+	.	ID=g8622.t1.intron5;Parent=g8622.t1;
OW052036.1_Epicampocera_succincta_genome_assembly,_chromosome:_3	AUGUSTUS	CDS	15382069	15382224	1	+	0	ID=g8622.t1.CDS6;Parent=g8622.t1;
OW052036.1_Epicampocera_succincta_genome_assembly,_chromosome:_3	AUGUSTUS	exon	15382069	15382224	.	+	.	ID=g8622.t1.exon6;Parent=g8622.t1;
OW052036.1_Epicampocera_succincta_genome_assembly,_chromosome:_3	AUGUSTUS	stop_codon	15382222	15382224	.	+	0	ID=g8622.t1.stop1;Parent=g8622.t1;
OW052036.1_Epicampocera_succincta_genome_assembly,_chromosome:_3	AUGUSTUS	gene	15390058	15399644	.	-	.	ID=g8623;
OW052036.1_Epicampocera_succincta_genome_assembly,_chromosome:_3	AUGUSTUS	mRNA	15390058	15399644	1	-	.	ID=g8623.t1;Parent=g8623;
OW052036.1_Epicampocera_succincta_genome_assembly,_chromosome:_3	AUGUSTUS	stop_codon	15390058	15390060	.	-	0	ID=g8623.t1.stop1;Parent=g8623.t1;
OW052036.1_Epicampocera_succincta_genome_assembly,_chromosome:_3	AUGUSTUS	CDS	15390058	15390495	1	-	0	ID=g8623.t1.CDS1;Parent=g8623.t1;
OW052036.1_Epicampocera_succincta_genome_assembly,_chromosome:_3	AUGUSTUS	exon	15390058	15390495	.	-	.	ID=g8623.t1.exon1;Parent=g8623.t1;
OW052036.1_Epicampocera_succincta_genome_assembly,_chromosome:_3	AUGUSTUS	intron	15390496	15390576	1	-	.	ID=g8623.t1.intron1;Parent=g8623.t1;
OW052036.1_Epicampocera_succincta_genome_assembly,_chromosome:_3	AUGUSTUS	CDS	15390577	15392456	1	-	2	ID=g8623.t1.CDS2;Parent=g8623.t1;
OW052036.1_Epicampocera_succincta_genome_assembly,_chromosome:_3	AUGUSTUS	exon	15390577	15392456	.	-	.	ID=g8623.t1.exon2;Parent=g8623.t1;
OW052036.1_Epicampocera_succincta_genome_assembly,_chromosome:_3	AUGUSTUS	intron	15392457	15392582	1	-	.	ID=g8623.t1.intron2;Parent=g8623.t1;
OW052036.1_Epicampocera_succincta_genome_assembly,_chromosome:_3	AUGUSTUS	CDS	15392583	15393042	1	-	0	ID=g8623.t1.CDS3;Parent=g8623.t1;
OW052036.1_Epicampocera_succincta_genome_assembly,_chromosome:_3	AUGUSTUS	exon	15392583	15393042	.	-	.	ID=g8623.t1.exon3;Parent=g8623.t1;
OW052036.1_Epicampocera_succincta_genome_assembly,_chromosome:_3	AUGUSTUS	intron	15393043	15395426	1	-	.	ID=g8623.t1.intron3;Parent=g8623.t1;
OW052036.1_Epicampocera_succincta_genome_assembly,_chromosome:_3	AUGUSTUS	CDS	15395427	15398108	1	-	0	ID=g8623.t1.CDS4;Parent=g8623.t1;
OW052036.1_Epicampocera_succincta_genome_assembly,_chromosome:_3	AUGUSTUS	exon	15395427	15398108	.	-	.	ID=g8623.t1.exon4;Parent=g8623.t1;
OW052036.1_Epicampocera_succincta_genome_assembly,_chromosome:_3	AUGUSTUS	intron	15398109	15399608	1	-	.	ID=g8623.t1.intron4;Parent=g8623.t1;
OW052036.1_Epicampocera_succincta_genome_assembly,_chromosome:_3	AUGUSTUS	CDS	15399609	15399644	1	-	0	ID=g8623.t1.CDS5;Parent=g8623.t1;
OW052036.1_Epicampocera_succincta_genome_assembly,_chromosome:_3	AUGUSTUS	exon	15399609	15399644	.	-	.	ID=g8623.t1.exon5;Parent=g8623.t1;
OW052036.1_Epicampocera_succincta_genome_assembly,_chromosome:_3	AUGUSTUS	start_codon	15399642	15399644	.	-	0	ID=g8623.t1.start1;Parent=g8623.t1;
OW052036.1_Epicampocera_succincta_genome_assembly,_chromosome:_3	AUGUSTUS	mRNA	15390058	15399644	1	-	.	ID=g8623.t2;Parent=g8623;
OW052036.1_Epicampocera_succincta_genome_assembly,_chromosome:_3	AUGUSTUS	stop_codon	15390058	15390060	.	-	0	ID=g8623.t2.stop1;Parent=g8623.t2;
OW052036.1_Epicampocera_succincta_genome_assembly,_chromosome:_3	AUGUSTUS	CDS	15390058	15390495	1	-	0	ID=g8623.t2.CDS1;Parent=g8623.t2;
OW052036.1_Epicampocera_succincta_genome_assembly,_chromosome:_3	AUGUSTUS	exon	15390058	15390495	.	-	.	ID=g8623.t2.exon1;Parent=g8623.t2;
OW052036.1_Epicampocera_succincta_genome_assembly,_chromosome:_3	AUGUSTUS	intron	15390496	15390576	1	-	.	ID=g8623.t2.intron1;Parent=g8623.t2;
OW052036.1_Epicampocera_succincta_genome_assembly,_chromosome:_3	AUGUSTUS	CDS	15390577	15392456	1	-	2	ID=g8623.t2.CDS2;Parent=g8623.t2;
OW052036.1_Epicampocera_succincta_genome_assembly,_chromosome:_3	AUGUSTUS	exon	15390577	15392456	.	-	.	ID=g8623.t2.exon2;Parent=g8623.t2;
OW052036.1_Epicampocera_succincta_genome_assembly,_chromosome:_3	AUGUSTUS	intron	15392457	15392582	1	-	.	ID=g8623.t2.intron2;Parent=g8623.t2;
OW052036.1_Epicampocera_succincta_genome_assembly,_chromosome:_3	AUGUSTUS	CDS	15392583	15393042	1	-	0	ID=g8623.t2.CDS3;Parent=g8623.t2;
OW052036.1_Epicampocera_succincta_genome_assembly,_chromosome:_3	AUGUSTUS	exon	15392583	15393042	.	-	.	ID=g8623.t2.exon3;Parent=g8623.t2;
OW052036.1_Epicampocera_succincta_genome_assembly,_chromosome:_3	AUGUSTUS	intron	15393043	15399608	1	-	.	ID=g8623.t2.intron3;Parent=g8623.t2;
OW052036.1_Epicampocera_succincta_genome_assembly,_chromosome:_3	AUGUSTUS	CDS	15399609	15399644	1	-	0	ID=g8623.t2.CDS4;Parent=g8623.t2;
OW052036.1_Epicampocera_succincta_genome_assembly,_chromosome:_3	AUGUSTUS	exon	15399609	15399644	.	-	.	ID=g8623.t2.exon4;Parent=g8623.t2;
OW052036.1_Epicampocera_succincta_genome_assembly,_chromosome:_3	AUGUSTUS	start_codon	15399642	15399644	.	-	0	ID=g8623.t2.start1;Parent=g8623.t2;
OW052036.1_Epicampocera_succincta_genome_assembly,_chromosome:_3	AUGUSTUS	gene	15535824	15537359	.	+	.	ID=g8624;
OW052036.1_Epicampocera_succincta_genome_assembly,_chromosome:_3	AUGUSTUS	mRNA	15535824	15537359	1	+	.	ID=g8624.t1;Parent=g8624;
OW052036.1_Epicampocera_succincta_genome_assembly,_chromosome:_3	AUGUSTUS	start_codon	15535824	15535826	.	+	0	ID=g8624.t1.start1;Parent=g8624.t1;
OW052036.1_Epicampocera_succincta_genome_assembly,_chromosome:_3	AUGUSTUS	CDS	15535824	15537359	1	+	0	ID=g8624.t1.CDS1;Parent=g8624.t1;
OW052036.1_Epicampocera_succincta_genome_assembly,_chromosome:_3	AUGUSTUS	exon	15535824	15537359	.	+	.	ID=g8624.t1.exon1;Parent=g8624.t1;
OW052036.1_Epicampocera_succincta_genome_assembly,_chromosome:_3	AUGUSTUS	stop_codon	15537357	15537359	.	+	0	ID=g8624.t1.stop1;Parent=g8624.t1;
OW052036.1_Epicampocera_succincta_genome_assembly,_chromosome:_3	AUGUSTUS	gene	15537570	15538796	.	-	.	ID=g8625;
OW052036.1_Epicampocera_succincta_genome_assembly,_chromosome:_3	AUGUSTUS	mRNA	15537570	15538796	1	-	.	ID=g8625.t1;Parent=g8625;
OW052036.1_Epicampocera_succincta_genome_assembly,_chromosome:_3	AUGUSTUS	stop_codon	15537570	15537572	.	-	0	ID=g8625.t1.stop1;Parent=g8625.t1;
OW052036.1_Epicampocera_succincta_genome_assembly,_chromosome:_3	AUGUSTUS	CDS	15537570	15538796	1	-	0	ID=g8625.t1.CDS1;Parent=g8625.t1;
OW052036.1_Epicampocera_succincta_genome_assembly,_chromosome:_3	AUGUSTUS	exon	15537570	15538796	.	-	.	ID=g8625.t1.exon1;Parent=g8625.t1;
OW052036.1_Epicampocera_succincta_genome_assembly,_chromosome:_3	AUGUSTUS	start_codon	15538794	15538796	.	-	0	ID=g8625.t1.start1;Parent=g8625.t1;
OW052036.1_Epicampocera_succincta_genome_assembly,_chromosome:_3	AUGUSTUS	gene	15539326	15542350	.	+	.	ID=g8626;
OW052036.1_Epicampocera_succincta_genome_assembly,_chromosome:_3	AUGUSTUS	mRNA	15539326	15542350	1	+	.	ID=g8626.t1;Parent=g8626;
OW052036.1_Epicampocera_succincta_genome_assembly,_chromosome:_3	AUGUSTUS	start_codon	15539326	15539328	.	+	0	ID=g8626.t1.start1;Parent=g8626.t1;
OW052036.1_Epicampocera_succincta_genome_assembly,_chromosome:_3	AUGUSTUS	CDS	15539326	15539510	1	+	0	ID=g8626.t1.CDS1;Parent=g8626.t1;
OW052036.1_Epicampocera_succincta_genome_assembly,_chromosome:_3	AUGUSTUS	exon	15539326	15539510	.	+	.	ID=g8626.t1.exon1;Parent=g8626.t1;
OW052036.1_Epicampocera_succincta_genome_assembly,_chromosome:_3	AUGUSTUS	intron	15539511	15539564	1	+	.	ID=g8626.t1.intron1;Parent=g8626.t1;
OW052036.1_Epicampocera_succincta_genome_assembly,_chromosome:_3	AUGUSTUS	CDS	15539565	15540483	1	+	1	ID=g8626.t1.CDS2;Parent=g8626.t1;
OW052036.1_Epicampocera_succincta_genome_assembly,_chromosome:_3	AUGUSTUS	exon	15539565	15540483	.	+	.	ID=g8626.t1.exon2;Parent=g8626.t1;
OW052036.1_Epicampocera_succincta_genome_assembly,_chromosome:_3	AUGUSTUS	intron	15540484	15541872	1	+	.	ID=g8626.t1.intron2;Parent=g8626.t1;
OW052036.1_Epicampocera_succincta_genome_assembly,_chromosome:_3	AUGUSTUS	CDS	15541873	15542178	1	+	0	ID=g8626.t1.CDS3;Parent=g8626.t1;
OW052036.1_Epicampocera_succincta_genome_assembly,_chromosome:_3	AUGUSTUS	exon	15541873	15542178	.	+	.	ID=g8626.t1.exon3;Parent=g8626.t1;
OW052036.1_Epicampocera_succincta_genome_assembly,_chromosome:_3	AUGUSTUS	intron	15542179	15542239	1	+	.	ID=g8626.t1.intron3;Parent=g8626.t1;
OW052036.1_Epicampocera_succincta_genome_assembly,_chromosome:_3	AUGUSTUS	CDS	15542240	15542350	1	+	0	ID=g8626.t1.CDS4;Parent=g8626.t1;
OW052036.1_Epicampocera_succincta_genome_assembly,_chromosome:_3	AUGUSTUS	exon	15542240	15542350	.	+	.	ID=g8626.t1.exon4;Parent=g8626.t1;
OW052036.1_Epicampocera_succincta_genome_assembly,_chromosome:_3	AUGUSTUS	stop_codon	15542348	15542350	.	+	0	ID=g8626.t1.stop1;Parent=g8626.t1;
OW052036.1_Epicampocera_succincta_genome_assembly,_chromosome:_3	AUGUSTUS	gene	15546623	15561889	.	-	.	ID=g8627;
OW052036.1_Epicampocera_succincta_genome_assembly,_chromosome:_3	AUGUSTUS	mRNA	15546623	15561889	.	-	.	ID=g8627.t1;Parent=g8627;
OW052036.1_Epicampocera_succincta_genome_assembly,_chromosome:_3	AUGUSTUS	stop_codon	15546623	15546625	.	-	0	ID=g8627.t1.stop1;Parent=g8627.t1;
OW052036.1_Epicampocera_succincta_genome_assembly,_chromosome:_3	AUGUSTUS	CDS	15546623	15546826	0.91	-	0	ID=g8627.t1.CDS1;Parent=g8627.t1;
OW052036.1_Epicampocera_succincta_genome_assembly,_chromosome:_3	AUGUSTUS	exon	15546623	15546826	.	-	.	ID=g8627.t1.exon1;Parent=g8627.t1;
OW052036.1_Epicampocera_succincta_genome_assembly,_chromosome:_3	AUGUSTUS	intron	15546827	15548159	1	-	.	ID=g8627.t1.intron1;Parent=g8627.t1;
OW052036.1_Epicampocera_succincta_genome_assembly,_chromosome:_3	AUGUSTUS	CDS	15548160	15548346	1	-	1	ID=g8627.t1.CDS2;Parent=g8627.t1;
OW052036.1_Epicampocera_succincta_genome_assembly,_chromosome:_3	AUGUSTUS	exon	15548160	15548346	.	-	.	ID=g8627.t1.exon2;Parent=g8627.t1;
OW052036.1_Epicampocera_succincta_genome_assembly,_chromosome:_3	AUGUSTUS	intron	15548347	15552565	.	-	.	ID=g8627.t1.intron2;Parent=g8627.t1;
OW052036.1_Epicampocera_succincta_genome_assembly,_chromosome:_3	AUGUSTUS	CDS	15552566	15553591	0.91	-	1	ID=g8627.t1.CDS3;Parent=g8627.t1;
OW052036.1_Epicampocera_succincta_genome_assembly,_chromosome:_3	AUGUSTUS	exon	15552566	15553591	.	-	.	ID=g8627.t1.exon3;Parent=g8627.t1;
OW052036.1_Epicampocera_succincta_genome_assembly,_chromosome:_3	AUGUSTUS	intron	15553592	15561863	0.03	-	.	ID=g8627.t1.intron3;Parent=g8627.t1;
OW052036.1_Epicampocera_succincta_genome_assembly,_chromosome:_3	AUGUSTUS	CDS	15561864	15561889	0.03	-	0	ID=g8627.t1.CDS4;Parent=g8627.t1;
OW052036.1_Epicampocera_succincta_genome_assembly,_chromosome:_3	AUGUSTUS	exon	15561864	15561889	.	-	.	ID=g8627.t1.exon4;Parent=g8627.t1;
OW052036.1_Epicampocera_succincta_genome_assembly,_chromosome:_3	AUGUSTUS	start_codon	15561887	15561889	.	-	0	ID=g8627.t1.start1;Parent=g8627.t1;
OW052036.1_Epicampocera_succincta_genome_assembly,_chromosome:_3	AUGUSTUS	gene	15564947	15569136	.	+	.	ID=g8628;
OW052036.1_Epicampocera_succincta_genome_assembly,_chromosome:_3	AUGUSTUS	mRNA	15564947	15569136	.	+	.	ID=g8628.t1;Parent=g8628;
OW052036.1_Epicampocera_succincta_genome_assembly,_chromosome:_3	AUGUSTUS	start_codon	15564947	15564949	.	+	0	ID=g8628.t1.start1;Parent=g8628.t1;
OW052036.1_Epicampocera_succincta_genome_assembly,_chromosome:_3	AUGUSTUS	CDS	15564947	15565078	0.13	+	0	ID=g8628.t1.CDS1;Parent=g8628.t1;
OW052036.1_Epicampocera_succincta_genome_assembly,_chromosome:_3	AUGUSTUS	exon	15564947	15565078	.	+	.	ID=g8628.t1.exon1;Parent=g8628.t1;
OW052036.1_Epicampocera_succincta_genome_assembly,_chromosome:_3	AUGUSTUS	intron	15565079	15569037	0.02	+	.	ID=g8628.t1.intron1;Parent=g8628.t1;
OW052036.1_Epicampocera_succincta_genome_assembly,_chromosome:_3	AUGUSTUS	CDS	15569038	15569136	0.02	+	0	ID=g8628.t1.CDS2;Parent=g8628.t1;
OW052036.1_Epicampocera_succincta_genome_assembly,_chromosome:_3	AUGUSTUS	exon	15569038	15569136	.	+	.	ID=g8628.t1.exon2;Parent=g8628.t1;
OW052036.1_Epicampocera_succincta_genome_assembly,_chromosome:_3	AUGUSTUS	stop_codon	15569134	15569136	.	+	0	ID=g8628.t1.stop1;Parent=g8628.t1;
OW052036.1_Epicampocera_succincta_genome_assembly,_chromosome:_3	AUGUSTUS	gene	15646933	15647589	.	-	.	ID=g8629;
OW052036.1_Epicampocera_succincta_genome_assembly,_chromosome:_3	AUGUSTUS	mRNA	15646933	15647589	1	-	.	ID=g8629.t1;Parent=g8629;
OW052036.1_Epicampocera_succincta_genome_assembly,_chromosome:_3	AUGUSTUS	stop_codon	15646933	15646935	.	-	0	ID=g8629.t1.stop1;Parent=g8629.t1;
OW052036.1_Epicampocera_succincta_genome_assembly,_chromosome:_3	AUGUSTUS	CDS	15646933	15647589	1	-	0	ID=g8629.t1.CDS1;Parent=g8629.t1;
OW052036.1_Epicampocera_succincta_genome_assembly,_chromosome:_3	AUGUSTUS	exon	15646933	15647589	.	-	.	ID=g8629.t1.exon1;Parent=g8629.t1;
OW052036.1_Epicampocera_succincta_genome_assembly,_chromosome:_3	AUGUSTUS	start_codon	15647587	15647589	.	-	0	ID=g8629.t1.start1;Parent=g8629.t1;
OW052036.1_Epicampocera_succincta_genome_assembly,_chromosome:_3	GeneMark.hmm3	mRNA	15646933	15647514	.	-	.	ID=g8629.t2;Parent=g8629;
OW052036.1_Epicampocera_succincta_genome_assembly,_chromosome:_3	GeneMark.hmm3	CDS	15646933	15647514	.	-	0	ID=g8629.t2.CDS1;Parent=g8629.t2;
OW052036.1_Epicampocera_succincta_genome_assembly,_chromosome:_3	GeneMark.hmm3	exon	15646933	15647514	.	-	0	ID=g8629.t2.exon1;Parent=g8629.t2;
OW052036.1_Epicampocera_succincta_genome_assembly,_chromosome:_3	AUGUSTUS	gene	15676134	15676769	.	-	.	ID=g8630;
OW052036.1_Epicampocera_succincta_genome_assembly,_chromosome:_3	AUGUSTUS	mRNA	15676134	15676769	1	-	.	ID=g8630.t1;Parent=g8630;
OW052036.1_Epicampocera_succincta_genome_assembly,_chromosome:_3	AUGUSTUS	stop_codon	15676134	15676136	.	-	0	ID=g8630.t1.stop1;Parent=g8630.t1;
OW052036.1_Epicampocera_succincta_genome_assembly,_chromosome:_3	AUGUSTUS	CDS	15676134	15676769	1	-	0	ID=g8630.t1.CDS1;Parent=g8630.t1;
OW052036.1_Epicampocera_succincta_genome_assembly,_chromosome:_3	AUGUSTUS	exon	15676134	15676769	.	-	.	ID=g8630.t1.exon1;Parent=g8630.t1;
OW052036.1_Epicampocera_succincta_genome_assembly,_chromosome:_3	AUGUSTUS	start_codon	15676767	15676769	.	-	0	ID=g8630.t1.start1;Parent=g8630.t1;
OW052036.1_Epicampocera_succincta_genome_assembly,_chromosome:_3	AUGUSTUS	gene	15710861	15711261	.	+	.	ID=g8631;
OW052036.1_Epicampocera_succincta_genome_assembly,_chromosome:_3	AUGUSTUS	mRNA	15710861	15711261	1	+	.	ID=g8631.t1;Parent=g8631;
OW052036.1_Epicampocera_succincta_genome_assembly,_chromosome:_3	AUGUSTUS	start_codon	15710861	15710863	.	+	0	ID=g8631.t1.start1;Parent=g8631.t1;
OW052036.1_Epicampocera_succincta_genome_assembly,_chromosome:_3	AUGUSTUS	CDS	15710861	15711093	1	+	0	ID=g8631.t1.CDS1;Parent=g8631.t1;
OW052036.1_Epicampocera_succincta_genome_assembly,_chromosome:_3	AUGUSTUS	exon	15710861	15711093	.	+	.	ID=g8631.t1.exon1;Parent=g8631.t1;
OW052036.1_Epicampocera_succincta_genome_assembly,_chromosome:_3	AUGUSTUS	intron	15711094	15711164	1	+	.	ID=g8631.t1.intron1;Parent=g8631.t1;
OW052036.1_Epicampocera_succincta_genome_assembly,_chromosome:_3	AUGUSTUS	CDS	15711165	15711261	1	+	1	ID=g8631.t1.CDS2;Parent=g8631.t1;
OW052036.1_Epicampocera_succincta_genome_assembly,_chromosome:_3	AUGUSTUS	exon	15711165	15711261	.	+	.	ID=g8631.t1.exon2;Parent=g8631.t1;
OW052036.1_Epicampocera_succincta_genome_assembly,_chromosome:_3	AUGUSTUS	stop_codon	15711259	15711261	.	+	0	ID=g8631.t1.stop1;Parent=g8631.t1;
OW052036.1_Epicampocera_succincta_genome_assembly,_chromosome:_3	AUGUSTUS	gene	15712797	15717460	.	+	.	ID=g8632;
OW052036.1_Epicampocera_succincta_genome_assembly,_chromosome:_3	AUGUSTUS	mRNA	15712797	15717460	1	+	.	ID=g8632.t1;Parent=g8632;
OW052036.1_Epicampocera_succincta_genome_assembly,_chromosome:_3	AUGUSTUS	start_codon	15712797	15712799	.	+	0	ID=g8632.t1.start1;Parent=g8632.t1;
OW052036.1_Epicampocera_succincta_genome_assembly,_chromosome:_3	AUGUSTUS	CDS	15712797	15712947	1	+	0	ID=g8632.t1.CDS1;Parent=g8632.t1;
OW052036.1_Epicampocera_succincta_genome_assembly,_chromosome:_3	AUGUSTUS	exon	15712797	15712947	.	+	.	ID=g8632.t1.exon1;Parent=g8632.t1;
OW052036.1_Epicampocera_succincta_genome_assembly,_chromosome:_3	AUGUSTUS	intron	15712948	15713017	1	+	.	ID=g8632.t1.intron1;Parent=g8632.t1;
OW052036.1_Epicampocera_succincta_genome_assembly,_chromosome:_3	AUGUSTUS	CDS	15713018	15716925	1	+	2	ID=g8632.t1.CDS2;Parent=g8632.t1;
OW052036.1_Epicampocera_succincta_genome_assembly,_chromosome:_3	AUGUSTUS	exon	15713018	15716925	.	+	.	ID=g8632.t1.exon2;Parent=g8632.t1;
OW052036.1_Epicampocera_succincta_genome_assembly,_chromosome:_3	AUGUSTUS	intron	15716926	15717229	1	+	.	ID=g8632.t1.intron2;Parent=g8632.t1;
OW052036.1_Epicampocera_succincta_genome_assembly,_chromosome:_3	AUGUSTUS	CDS	15717230	15717460	1	+	0	ID=g8632.t1.CDS3;Parent=g8632.t1;
OW052036.1_Epicampocera_succincta_genome_assembly,_chromosome:_3	AUGUSTUS	exon	15717230	15717460	.	+	.	ID=g8632.t1.exon3;Parent=g8632.t1;
OW052036.1_Epicampocera_succincta_genome_assembly,_chromosome:_3	AUGUSTUS	stop_codon	15717458	15717460	.	+	0	ID=g8632.t1.stop1;Parent=g8632.t1;
OW052036.1_Epicampocera_succincta_genome_assembly,_chromosome:_3	AUGUSTUS	gene	15746650	15753145	.	+	.	ID=g8633;
OW052036.1_Epicampocera_succincta_genome_assembly,_chromosome:_3	AUGUSTUS	mRNA	15746650	15753145	1	+	.	ID=g8633.t1;Parent=g8633;
OW052036.1_Epicampocera_succincta_genome_assembly,_chromosome:_3	AUGUSTUS	start_codon	15746650	15746652	.	+	0	ID=g8633.t1.start1;Parent=g8633.t1;
OW052036.1_Epicampocera_succincta_genome_assembly,_chromosome:_3	AUGUSTUS	CDS	15746650	15746768	1	+	0	ID=g8633.t1.CDS1;Parent=g8633.t1;
OW052036.1_Epicampocera_succincta_genome_assembly,_chromosome:_3	AUGUSTUS	exon	15746650	15746768	.	+	.	ID=g8633.t1.exon1;Parent=g8633.t1;
OW052036.1_Epicampocera_succincta_genome_assembly,_chromosome:_3	AUGUSTUS	intron	15746769	15748092	1	+	.	ID=g8633.t1.intron1;Parent=g8633.t1;
OW052036.1_Epicampocera_succincta_genome_assembly,_chromosome:_3	AUGUSTUS	CDS	15748093	15750892	1	+	1	ID=g8633.t1.CDS2;Parent=g8633.t1;
OW052036.1_Epicampocera_succincta_genome_assembly,_chromosome:_3	AUGUSTUS	exon	15748093	15750892	.	+	.	ID=g8633.t1.exon2;Parent=g8633.t1;
OW052036.1_Epicampocera_succincta_genome_assembly,_chromosome:_3	AUGUSTUS	intron	15750893	15751888	1	+	.	ID=g8633.t1.intron2;Parent=g8633.t1;
OW052036.1_Epicampocera_succincta_genome_assembly,_chromosome:_3	AUGUSTUS	CDS	15751889	15752081	1	+	0	ID=g8633.t1.CDS3;Parent=g8633.t1;
OW052036.1_Epicampocera_succincta_genome_assembly,_chromosome:_3	AUGUSTUS	exon	15751889	15752081	.	+	.	ID=g8633.t1.exon3;Parent=g8633.t1;
OW052036.1_Epicampocera_succincta_genome_assembly,_chromosome:_3	AUGUSTUS	intron	15752082	15752360	1	+	.	ID=g8633.t1.intron3;Parent=g8633.t1;
OW052036.1_Epicampocera_succincta_genome_assembly,_chromosome:_3	AUGUSTUS	CDS	15752361	15753145	1	+	2	ID=g8633.t1.CDS4;Parent=g8633.t1;
OW052036.1_Epicampocera_succincta_genome_assembly,_chromosome:_3	AUGUSTUS	exon	15752361	15753145	.	+	.	ID=g8633.t1.exon4;Parent=g8633.t1;
OW052036.1_Epicampocera_succincta_genome_assembly,_chromosome:_3	AUGUSTUS	stop_codon	15753143	15753145	.	+	0	ID=g8633.t1.stop1;Parent=g8633.t1;
OW052036.1_Epicampocera_succincta_genome_assembly,_chromosome:_3	AUGUSTUS	gene	15755240	15756416	.	+	.	ID=g8634;
OW052036.1_Epicampocera_succincta_genome_assembly,_chromosome:_3	AUGUSTUS	mRNA	15755240	15756416	1	+	.	ID=g8634.t1;Parent=g8634;
OW052036.1_Epicampocera_succincta_genome_assembly,_chromosome:_3	AUGUSTUS	start_codon	15755240	15755242	.	+	0	ID=g8634.t1.start1;Parent=g8634.t1;
OW052036.1_Epicampocera_succincta_genome_assembly,_chromosome:_3	AUGUSTUS	CDS	15755240	15755671	1	+	0	ID=g8634.t1.CDS1;Parent=g8634.t1;
OW052036.1_Epicampocera_succincta_genome_assembly,_chromosome:_3	AUGUSTUS	exon	15755240	15755671	.	+	.	ID=g8634.t1.exon1;Parent=g8634.t1;
OW052036.1_Epicampocera_succincta_genome_assembly,_chromosome:_3	AUGUSTUS	intron	15755672	15755735	1	+	.	ID=g8634.t1.intron1;Parent=g8634.t1;
OW052036.1_Epicampocera_succincta_genome_assembly,_chromosome:_3	AUGUSTUS	CDS	15755736	15756416	1	+	0	ID=g8634.t1.CDS2;Parent=g8634.t1;
OW052036.1_Epicampocera_succincta_genome_assembly,_chromosome:_3	AUGUSTUS	exon	15755736	15756416	.	+	.	ID=g8634.t1.exon2;Parent=g8634.t1;
OW052036.1_Epicampocera_succincta_genome_assembly,_chromosome:_3	AUGUSTUS	stop_codon	15756414	15756416	.	+	0	ID=g8634.t1.stop1;Parent=g8634.t1;
OW052036.1_Epicampocera_succincta_genome_assembly,_chromosome:_3	AUGUSTUS	gene	15757800	15758012	.	-	.	ID=g8635;
OW052036.1_Epicampocera_succincta_genome_assembly,_chromosome:_3	AUGUSTUS	mRNA	15757800	15758012	1	-	.	ID=g8635.t1;Parent=g8635;
OW052036.1_Epicampocera_succincta_genome_assembly,_chromosome:_3	AUGUSTUS	stop_codon	15757800	15757802	.	-	0	ID=g8635.t1.stop1;Parent=g8635.t1;
OW052036.1_Epicampocera_succincta_genome_assembly,_chromosome:_3	AUGUSTUS	CDS	15757800	15758012	1	-	0	ID=g8635.t1.CDS1;Parent=g8635.t1;
OW052036.1_Epicampocera_succincta_genome_assembly,_chromosome:_3	AUGUSTUS	exon	15757800	15758012	.	-	.	ID=g8635.t1.exon1;Parent=g8635.t1;
OW052036.1_Epicampocera_succincta_genome_assembly,_chromosome:_3	AUGUSTUS	start_codon	15758010	15758012	.	-	0	ID=g8635.t1.start1;Parent=g8635.t1;
OW052036.1_Epicampocera_succincta_genome_assembly,_chromosome:_3	AUGUSTUS	gene	15758505	15759045	.	-	.	ID=g8636;
OW052036.1_Epicampocera_succincta_genome_assembly,_chromosome:_3	AUGUSTUS	mRNA	15758505	15759045	1	-	.	ID=g8636.t1;Parent=g8636;
OW052036.1_Epicampocera_succincta_genome_assembly,_chromosome:_3	AUGUSTUS	stop_codon	15758505	15758507	.	-	0	ID=g8636.t1.stop1;Parent=g8636.t1;
OW052036.1_Epicampocera_succincta_genome_assembly,_chromosome:_3	AUGUSTUS	CDS	15758505	15758798	1	-	0	ID=g8636.t1.CDS1;Parent=g8636.t1;
OW052036.1_Epicampocera_succincta_genome_assembly,_chromosome:_3	AUGUSTUS	exon	15758505	15758798	.	-	.	ID=g8636.t1.exon1;Parent=g8636.t1;
OW052036.1_Epicampocera_succincta_genome_assembly,_chromosome:_3	AUGUSTUS	intron	15758799	15758860	1	-	.	ID=g8636.t1.intron1;Parent=g8636.t1;
OW052036.1_Epicampocera_succincta_genome_assembly,_chromosome:_3	AUGUSTUS	CDS	15758861	15758951	1	-	1	ID=g8636.t1.CDS2;Parent=g8636.t1;
OW052036.1_Epicampocera_succincta_genome_assembly,_chromosome:_3	AUGUSTUS	exon	15758861	15758951	.	-	.	ID=g8636.t1.exon2;Parent=g8636.t1;
OW052036.1_Epicampocera_succincta_genome_assembly,_chromosome:_3	AUGUSTUS	intron	15758952	15759010	1	-	.	ID=g8636.t1.intron2;Parent=g8636.t1;
OW052036.1_Epicampocera_succincta_genome_assembly,_chromosome:_3	AUGUSTUS	CDS	15759011	15759045	1	-	0	ID=g8636.t1.CDS3;Parent=g8636.t1;
OW052036.1_Epicampocera_succincta_genome_assembly,_chromosome:_3	AUGUSTUS	exon	15759011	15759045	.	-	.	ID=g8636.t1.exon3;Parent=g8636.t1;
OW052036.1_Epicampocera_succincta_genome_assembly,_chromosome:_3	AUGUSTUS	start_codon	15759043	15759045	.	-	0	ID=g8636.t1.start1;Parent=g8636.t1;
OW052036.1_Epicampocera_succincta_genome_assembly,_chromosome:_3	AUGUSTUS	gene	15759883	15763143	.	+	.	ID=g8637;
OW052036.1_Epicampocera_succincta_genome_assembly,_chromosome:_3	AUGUSTUS	mRNA	15759883	15763143	1	+	.	ID=g8637.t1;Parent=g8637;
OW052036.1_Epicampocera_succincta_genome_assembly,_chromosome:_3	AUGUSTUS	start_codon	15759883	15759885	.	+	0	ID=g8637.t1.start1;Parent=g8637.t1;
OW052036.1_Epicampocera_succincta_genome_assembly,_chromosome:_3	AUGUSTUS	CDS	15759883	15763143	1	+	0	ID=g8637.t1.CDS1;Parent=g8637.t1;
OW052036.1_Epicampocera_succincta_genome_assembly,_chromosome:_3	AUGUSTUS	exon	15759883	15763143	.	+	.	ID=g8637.t1.exon1;Parent=g8637.t1;
OW052036.1_Epicampocera_succincta_genome_assembly,_chromosome:_3	AUGUSTUS	stop_codon	15763141	15763143	.	+	0	ID=g8637.t1.stop1;Parent=g8637.t1;
OW052036.1_Epicampocera_succincta_genome_assembly,_chromosome:_3	AUGUSTUS	gene	15764463	15765491	.	+	.	ID=g8638;
OW052036.1_Epicampocera_succincta_genome_assembly,_chromosome:_3	AUGUSTUS	mRNA	15764463	15765491	1	+	.	ID=g8638.t1;Parent=g8638;
OW052036.1_Epicampocera_succincta_genome_assembly,_chromosome:_3	AUGUSTUS	start_codon	15764463	15764465	.	+	0	ID=g8638.t1.start1;Parent=g8638.t1;
OW052036.1_Epicampocera_succincta_genome_assembly,_chromosome:_3	AUGUSTUS	CDS	15764463	15765334	1	+	0	ID=g8638.t1.CDS1;Parent=g8638.t1;
OW052036.1_Epicampocera_succincta_genome_assembly,_chromosome:_3	AUGUSTUS	exon	15764463	15765334	.	+	.	ID=g8638.t1.exon1;Parent=g8638.t1;
OW052036.1_Epicampocera_succincta_genome_assembly,_chromosome:_3	AUGUSTUS	intron	15765335	15765397	1	+	.	ID=g8638.t1.intron1;Parent=g8638.t1;
OW052036.1_Epicampocera_succincta_genome_assembly,_chromosome:_3	AUGUSTUS	CDS	15765398	15765491	1	+	1	ID=g8638.t1.CDS2;Parent=g8638.t1;
OW052036.1_Epicampocera_succincta_genome_assembly,_chromosome:_3	AUGUSTUS	exon	15765398	15765491	.	+	.	ID=g8638.t1.exon2;Parent=g8638.t1;
OW052036.1_Epicampocera_succincta_genome_assembly,_chromosome:_3	AUGUSTUS	stop_codon	15765489	15765491	.	+	0	ID=g8638.t1.stop1;Parent=g8638.t1;
OW052036.1_Epicampocera_succincta_genome_assembly,_chromosome:_3	AUGUSTUS	gene	15789887	15796967	.	+	.	ID=g8639;
OW052036.1_Epicampocera_succincta_genome_assembly,_chromosome:_3	AUGUSTUS	mRNA	15789887	15796967	1	+	.	ID=g8639.t1;Parent=g8639;
OW052036.1_Epicampocera_succincta_genome_assembly,_chromosome:_3	AUGUSTUS	start_codon	15789887	15789889	.	+	0	ID=g8639.t1.start1;Parent=g8639.t1;
OW052036.1_Epicampocera_succincta_genome_assembly,_chromosome:_3	AUGUSTUS	CDS	15789887	15789948	1	+	0	ID=g8639.t1.CDS1;Parent=g8639.t1;
OW052036.1_Epicampocera_succincta_genome_assembly,_chromosome:_3	AUGUSTUS	exon	15789887	15789948	.	+	.	ID=g8639.t1.exon1;Parent=g8639.t1;
OW052036.1_Epicampocera_succincta_genome_assembly,_chromosome:_3	AUGUSTUS	intron	15789949	15792198	1	+	.	ID=g8639.t1.intron1;Parent=g8639.t1;
OW052036.1_Epicampocera_succincta_genome_assembly,_chromosome:_3	AUGUSTUS	CDS	15792199	15792382	1	+	1	ID=g8639.t1.CDS2;Parent=g8639.t1;
OW052036.1_Epicampocera_succincta_genome_assembly,_chromosome:_3	AUGUSTUS	exon	15792199	15792382	.	+	.	ID=g8639.t1.exon2;Parent=g8639.t1;
OW052036.1_Epicampocera_succincta_genome_assembly,_chromosome:_3	AUGUSTUS	intron	15792383	15794296	1	+	.	ID=g8639.t1.intron2;Parent=g8639.t1;
OW052036.1_Epicampocera_succincta_genome_assembly,_chromosome:_3	AUGUSTUS	CDS	15794297	15794593	1	+	0	ID=g8639.t1.CDS3;Parent=g8639.t1;
OW052036.1_Epicampocera_succincta_genome_assembly,_chromosome:_3	AUGUSTUS	exon	15794297	15794593	.	+	.	ID=g8639.t1.exon3;Parent=g8639.t1;
OW052036.1_Epicampocera_succincta_genome_assembly,_chromosome:_3	AUGUSTUS	intron	15794594	15794657	1	+	.	ID=g8639.t1.intron3;Parent=g8639.t1;
OW052036.1_Epicampocera_succincta_genome_assembly,_chromosome:_3	AUGUSTUS	CDS	15794658	15795322	1	+	0	ID=g8639.t1.CDS4;Parent=g8639.t1;
OW052036.1_Epicampocera_succincta_genome_assembly,_chromosome:_3	AUGUSTUS	exon	15794658	15795322	.	+	.	ID=g8639.t1.exon4;Parent=g8639.t1;
OW052036.1_Epicampocera_succincta_genome_assembly,_chromosome:_3	AUGUSTUS	intron	15795323	15796606	1	+	.	ID=g8639.t1.intron4;Parent=g8639.t1;
OW052036.1_Epicampocera_succincta_genome_assembly,_chromosome:_3	AUGUSTUS	CDS	15796607	15796729	1	+	1	ID=g8639.t1.CDS5;Parent=g8639.t1;
OW052036.1_Epicampocera_succincta_genome_assembly,_chromosome:_3	AUGUSTUS	exon	15796607	15796729	.	+	.	ID=g8639.t1.exon5;Parent=g8639.t1;
OW052036.1_Epicampocera_succincta_genome_assembly,_chromosome:_3	AUGUSTUS	intron	15796730	15796825	1	+	.	ID=g8639.t1.intron5;Parent=g8639.t1;
OW052036.1_Epicampocera_succincta_genome_assembly,_chromosome:_3	AUGUSTUS	CDS	15796826	15796967	1	+	1	ID=g8639.t1.CDS6;Parent=g8639.t1;
OW052036.1_Epicampocera_succincta_genome_assembly,_chromosome:_3	AUGUSTUS	exon	15796826	15796967	.	+	.	ID=g8639.t1.exon6;Parent=g8639.t1;
OW052036.1_Epicampocera_succincta_genome_assembly,_chromosome:_3	AUGUSTUS	stop_codon	15796965	15796967	.	+	0	ID=g8639.t1.stop1;Parent=g8639.t1;
OW052036.1_Epicampocera_succincta_genome_assembly,_chromosome:_3	AUGUSTUS	gene	15798578	15800825	.	-	.	ID=g8640;
OW052036.1_Epicampocera_succincta_genome_assembly,_chromosome:_3	AUGUSTUS	mRNA	15798578	15800825	1	-	.	ID=g8640.t1;Parent=g8640;
OW052036.1_Epicampocera_succincta_genome_assembly,_chromosome:_3	AUGUSTUS	stop_codon	15798578	15798580	.	-	0	ID=g8640.t1.stop1;Parent=g8640.t1;
OW052036.1_Epicampocera_succincta_genome_assembly,_chromosome:_3	AUGUSTUS	CDS	15798578	15798707	1	-	1	ID=g8640.t1.CDS1;Parent=g8640.t1;
OW052036.1_Epicampocera_succincta_genome_assembly,_chromosome:_3	AUGUSTUS	exon	15798578	15798707	.	-	.	ID=g8640.t1.exon1;Parent=g8640.t1;
OW052036.1_Epicampocera_succincta_genome_assembly,_chromosome:_3	AUGUSTUS	intron	15798708	15798776	1	-	.	ID=g8640.t1.intron1;Parent=g8640.t1;
OW052036.1_Epicampocera_succincta_genome_assembly,_chromosome:_3	AUGUSTUS	CDS	15798777	15798955	1	-	0	ID=g8640.t1.CDS2;Parent=g8640.t1;
OW052036.1_Epicampocera_succincta_genome_assembly,_chromosome:_3	AUGUSTUS	exon	15798777	15798955	.	-	.	ID=g8640.t1.exon2;Parent=g8640.t1;
OW052036.1_Epicampocera_succincta_genome_assembly,_chromosome:_3	AUGUSTUS	intron	15798956	15799023	1	-	.	ID=g8640.t1.intron2;Parent=g8640.t1;
OW052036.1_Epicampocera_succincta_genome_assembly,_chromosome:_3	AUGUSTUS	CDS	15799024	15799227	1	-	0	ID=g8640.t1.CDS3;Parent=g8640.t1;
OW052036.1_Epicampocera_succincta_genome_assembly,_chromosome:_3	AUGUSTUS	exon	15799024	15799227	.	-	.	ID=g8640.t1.exon3;Parent=g8640.t1;
OW052036.1_Epicampocera_succincta_genome_assembly,_chromosome:_3	AUGUSTUS	intron	15799228	15799293	1	-	.	ID=g8640.t1.intron3;Parent=g8640.t1;
OW052036.1_Epicampocera_succincta_genome_assembly,_chromosome:_3	AUGUSTUS	CDS	15799294	15799590	1	-	0	ID=g8640.t1.CDS4;Parent=g8640.t1;
OW052036.1_Epicampocera_succincta_genome_assembly,_chromosome:_3	AUGUSTUS	exon	15799294	15799590	.	-	.	ID=g8640.t1.exon4;Parent=g8640.t1;
OW052036.1_Epicampocera_succincta_genome_assembly,_chromosome:_3	AUGUSTUS	intron	15799591	15799785	1	-	.	ID=g8640.t1.intron4;Parent=g8640.t1;
OW052036.1_Epicampocera_succincta_genome_assembly,_chromosome:_3	AUGUSTUS	CDS	15799786	15800040	1	-	0	ID=g8640.t1.CDS5;Parent=g8640.t1;
OW052036.1_Epicampocera_succincta_genome_assembly,_chromosome:_3	AUGUSTUS	exon	15799786	15800040	.	-	.	ID=g8640.t1.exon5;Parent=g8640.t1;
OW052036.1_Epicampocera_succincta_genome_assembly,_chromosome:_3	AUGUSTUS	intron	15800041	15800106	1	-	.	ID=g8640.t1.intron5;Parent=g8640.t1;
OW052036.1_Epicampocera_succincta_genome_assembly,_chromosome:_3	AUGUSTUS	CDS	15800107	15800248	1	-	1	ID=g8640.t1.CDS6;Parent=g8640.t1;
OW052036.1_Epicampocera_succincta_genome_assembly,_chromosome:_3	AUGUSTUS	exon	15800107	15800248	.	-	.	ID=g8640.t1.exon6;Parent=g8640.t1;
OW052036.1_Epicampocera_succincta_genome_assembly,_chromosome:_3	AUGUSTUS	intron	15800249	15800308	1	-	.	ID=g8640.t1.intron6;Parent=g8640.t1;
OW052036.1_Epicampocera_succincta_genome_assembly,_chromosome:_3	AUGUSTUS	CDS	15800309	15800466	1	-	0	ID=g8640.t1.CDS7;Parent=g8640.t1;
OW052036.1_Epicampocera_succincta_genome_assembly,_chromosome:_3	AUGUSTUS	exon	15800309	15800466	.	-	.	ID=g8640.t1.exon7;Parent=g8640.t1;
OW052036.1_Epicampocera_succincta_genome_assembly,_chromosome:_3	AUGUSTUS	intron	15800467	15800714	1	-	.	ID=g8640.t1.intron7;Parent=g8640.t1;
OW052036.1_Epicampocera_succincta_genome_assembly,_chromosome:_3	AUGUSTUS	CDS	15800715	15800825	1	-	0	ID=g8640.t1.CDS8;Parent=g8640.t1;
OW052036.1_Epicampocera_succincta_genome_assembly,_chromosome:_3	AUGUSTUS	exon	15800715	15800825	.	-	.	ID=g8640.t1.exon8;Parent=g8640.t1;
OW052036.1_Epicampocera_succincta_genome_assembly,_chromosome:_3	AUGUSTUS	start_codon	15800823	15800825	.	-	0	ID=g8640.t1.start1;Parent=g8640.t1;
OW052036.1_Epicampocera_succincta_genome_assembly,_chromosome:_3	AUGUSTUS	gene	15803756	15805396	.	-	.	ID=g8641;
OW052036.1_Epicampocera_succincta_genome_assembly,_chromosome:_3	AUGUSTUS	mRNA	15803756	15805396	1	-	.	ID=g8641.t1;Parent=g8641;
OW052036.1_Epicampocera_succincta_genome_assembly,_chromosome:_3	AUGUSTUS	stop_codon	15803756	15803758	.	-	0	ID=g8641.t1.stop1;Parent=g8641.t1;
OW052036.1_Epicampocera_succincta_genome_assembly,_chromosome:_3	AUGUSTUS	CDS	15803756	15803966	1	-	1	ID=g8641.t1.CDS1;Parent=g8641.t1;
OW052036.1_Epicampocera_succincta_genome_assembly,_chromosome:_3	AUGUSTUS	exon	15803756	15803966	.	-	.	ID=g8641.t1.exon1;Parent=g8641.t1;
OW052036.1_Epicampocera_succincta_genome_assembly,_chromosome:_3	AUGUSTUS	intron	15803967	15804031	1	-	.	ID=g8641.t1.intron1;Parent=g8641.t1;
OW052036.1_Epicampocera_succincta_genome_assembly,_chromosome:_3	AUGUSTUS	CDS	15804032	15804637	1	-	1	ID=g8641.t1.CDS2;Parent=g8641.t1;
OW052036.1_Epicampocera_succincta_genome_assembly,_chromosome:_3	AUGUSTUS	exon	15804032	15804637	.	-	.	ID=g8641.t1.exon2;Parent=g8641.t1;
OW052036.1_Epicampocera_succincta_genome_assembly,_chromosome:_3	AUGUSTUS	intron	15804638	15804981	1	-	.	ID=g8641.t1.intron2;Parent=g8641.t1;
OW052036.1_Epicampocera_succincta_genome_assembly,_chromosome:_3	AUGUSTUS	CDS	15804982	15805242	1	-	1	ID=g8641.t1.CDS3;Parent=g8641.t1;
OW052036.1_Epicampocera_succincta_genome_assembly,_chromosome:_3	AUGUSTUS	exon	15804982	15805242	.	-	.	ID=g8641.t1.exon3;Parent=g8641.t1;
OW052036.1_Epicampocera_succincta_genome_assembly,_chromosome:_3	AUGUSTUS	intron	15805243	15805319	1	-	.	ID=g8641.t1.intron3;Parent=g8641.t1;
OW052036.1_Epicampocera_succincta_genome_assembly,_chromosome:_3	AUGUSTUS	CDS	15805320	15805396	1	-	0	ID=g8641.t1.CDS4;Parent=g8641.t1;
OW052036.1_Epicampocera_succincta_genome_assembly,_chromosome:_3	AUGUSTUS	exon	15805320	15805396	.	-	.	ID=g8641.t1.exon4;Parent=g8641.t1;
OW052036.1_Epicampocera_succincta_genome_assembly,_chromosome:_3	AUGUSTUS	start_codon	15805394	15805396	.	-	0	ID=g8641.t1.start1;Parent=g8641.t1;
OW052036.1_Epicampocera_succincta_genome_assembly,_chromosome:_3	AUGUSTUS	gene	15825895	15826986	.	-	.	ID=g8642;
OW052036.1_Epicampocera_succincta_genome_assembly,_chromosome:_3	AUGUSTUS	mRNA	15825895	15826986	1	-	.	ID=g8642.t1;Parent=g8642;
OW052036.1_Epicampocera_succincta_genome_assembly,_chromosome:_3	AUGUSTUS	stop_codon	15825895	15825897	.	-	0	ID=g8642.t1.stop1;Parent=g8642.t1;
OW052036.1_Epicampocera_succincta_genome_assembly,_chromosome:_3	AUGUSTUS	CDS	15825895	15826986	1	-	0	ID=g8642.t1.CDS1;Parent=g8642.t1;
OW052036.1_Epicampocera_succincta_genome_assembly,_chromosome:_3	AUGUSTUS	exon	15825895	15826986	.	-	.	ID=g8642.t1.exon1;Parent=g8642.t1;
OW052036.1_Epicampocera_succincta_genome_assembly,_chromosome:_3	AUGUSTUS	start_codon	15826984	15826986	.	-	0	ID=g8642.t1.start1;Parent=g8642.t1;
OW052036.1_Epicampocera_succincta_genome_assembly,_chromosome:_3	AUGUSTUS	gene	15869965	15870264	.	-	.	ID=g8643;
OW052036.1_Epicampocera_succincta_genome_assembly,_chromosome:_3	AUGUSTUS	mRNA	15869965	15870264	1	-	.	ID=g8643.t1;Parent=g8643;
OW052036.1_Epicampocera_succincta_genome_assembly,_chromosome:_3	AUGUSTUS	stop_codon	15869965	15869967	.	-	0	ID=g8643.t1.stop1;Parent=g8643.t1;
OW052036.1_Epicampocera_succincta_genome_assembly,_chromosome:_3	AUGUSTUS	CDS	15869965	15870264	1	-	0	ID=g8643.t1.CDS1;Parent=g8643.t1;
OW052036.1_Epicampocera_succincta_genome_assembly,_chromosome:_3	AUGUSTUS	exon	15869965	15870264	.	-	.	ID=g8643.t1.exon1;Parent=g8643.t1;
OW052036.1_Epicampocera_succincta_genome_assembly,_chromosome:_3	AUGUSTUS	start_codon	15870262	15870264	.	-	0	ID=g8643.t1.start1;Parent=g8643.t1;
OW052036.1_Epicampocera_succincta_genome_assembly,_chromosome:_3	AUGUSTUS	gene	15877963	15879060	.	+	.	ID=g8644;
OW052036.1_Epicampocera_succincta_genome_assembly,_chromosome:_3	AUGUSTUS	mRNA	15877963	15879060	1	+	.	ID=g8644.t1;Parent=g8644;
OW052036.1_Epicampocera_succincta_genome_assembly,_chromosome:_3	AUGUSTUS	start_codon	15877963	15877965	.	+	0	ID=g8644.t1.start1;Parent=g8644.t1;
OW052036.1_Epicampocera_succincta_genome_assembly,_chromosome:_3	AUGUSTUS	CDS	15877963	15879060	1	+	0	ID=g8644.t1.CDS1;Parent=g8644.t1;
OW052036.1_Epicampocera_succincta_genome_assembly,_chromosome:_3	AUGUSTUS	exon	15877963	15879060	.	+	.	ID=g8644.t1.exon1;Parent=g8644.t1;
OW052036.1_Epicampocera_succincta_genome_assembly,_chromosome:_3	AUGUSTUS	stop_codon	15879058	15879060	.	+	0	ID=g8644.t1.stop1;Parent=g8644.t1;
OW052036.1_Epicampocera_succincta_genome_assembly,_chromosome:_3	AUGUSTUS	gene	15881783	15882775	.	-	.	ID=g8645;
OW052036.1_Epicampocera_succincta_genome_assembly,_chromosome:_3	AUGUSTUS	mRNA	15881783	15882775	1	-	.	ID=g8645.t1;Parent=g8645;
OW052036.1_Epicampocera_succincta_genome_assembly,_chromosome:_3	AUGUSTUS	stop_codon	15881783	15881785	.	-	0	ID=g8645.t1.stop1;Parent=g8645.t1;
OW052036.1_Epicampocera_succincta_genome_assembly,_chromosome:_3	AUGUSTUS	CDS	15881783	15882775	1	-	0	ID=g8645.t1.CDS1;Parent=g8645.t1;
OW052036.1_Epicampocera_succincta_genome_assembly,_chromosome:_3	AUGUSTUS	exon	15881783	15882775	.	-	.	ID=g8645.t1.exon1;Parent=g8645.t1;
OW052036.1_Epicampocera_succincta_genome_assembly,_chromosome:_3	AUGUSTUS	start_codon	15882773	15882775	.	-	0	ID=g8645.t1.start1;Parent=g8645.t1;
OW052036.1_Epicampocera_succincta_genome_assembly,_chromosome:_3	AUGUSTUS	gene	15883811	15884101	.	+	.	ID=g8646;
OW052036.1_Epicampocera_succincta_genome_assembly,_chromosome:_3	AUGUSTUS	mRNA	15883811	15884101	1	+	.	ID=g8646.t1;Parent=g8646;
OW052036.1_Epicampocera_succincta_genome_assembly,_chromosome:_3	AUGUSTUS	start_codon	15883811	15883813	.	+	0	ID=g8646.t1.start1;Parent=g8646.t1;
OW052036.1_Epicampocera_succincta_genome_assembly,_chromosome:_3	AUGUSTUS	CDS	15883811	15883912	1	+	0	ID=g8646.t1.CDS1;Parent=g8646.t1;
OW052036.1_Epicampocera_succincta_genome_assembly,_chromosome:_3	AUGUSTUS	exon	15883811	15883912	.	+	.	ID=g8646.t1.exon1;Parent=g8646.t1;
OW052036.1_Epicampocera_succincta_genome_assembly,_chromosome:_3	AUGUSTUS	intron	15883913	15883969	1	+	.	ID=g8646.t1.intron1;Parent=g8646.t1;
OW052036.1_Epicampocera_succincta_genome_assembly,_chromosome:_3	AUGUSTUS	CDS	15883970	15884101	1	+	0	ID=g8646.t1.CDS2;Parent=g8646.t1;
OW052036.1_Epicampocera_succincta_genome_assembly,_chromosome:_3	AUGUSTUS	exon	15883970	15884101	.	+	.	ID=g8646.t1.exon2;Parent=g8646.t1;
OW052036.1_Epicampocera_succincta_genome_assembly,_chromosome:_3	AUGUSTUS	stop_codon	15884099	15884101	.	+	0	ID=g8646.t1.stop1;Parent=g8646.t1;
OW052036.1_Epicampocera_succincta_genome_assembly,_chromosome:_3	AUGUSTUS	gene	15884845	15885925	.	-	.	ID=g8647;
OW052036.1_Epicampocera_succincta_genome_assembly,_chromosome:_3	AUGUSTUS	mRNA	15884845	15885925	1	-	.	ID=g8647.t1;Parent=g8647;
OW052036.1_Epicampocera_succincta_genome_assembly,_chromosome:_3	AUGUSTUS	stop_codon	15884845	15884847	.	-	0	ID=g8647.t1.stop1;Parent=g8647.t1;
OW052036.1_Epicampocera_succincta_genome_assembly,_chromosome:_3	AUGUSTUS	CDS	15884845	15885620	1	-	2	ID=g8647.t1.CDS1;Parent=g8647.t1;
OW052036.1_Epicampocera_succincta_genome_assembly,_chromosome:_3	AUGUSTUS	exon	15884845	15885620	.	-	.	ID=g8647.t1.exon1;Parent=g8647.t1;
OW052036.1_Epicampocera_succincta_genome_assembly,_chromosome:_3	AUGUSTUS	intron	15885621	15885681	1	-	.	ID=g8647.t1.intron1;Parent=g8647.t1;
OW052036.1_Epicampocera_succincta_genome_assembly,_chromosome:_3	AUGUSTUS	CDS	15885682	15885925	1	-	0	ID=g8647.t1.CDS2;Parent=g8647.t1;
OW052036.1_Epicampocera_succincta_genome_assembly,_chromosome:_3	AUGUSTUS	exon	15885682	15885925	.	-	.	ID=g8647.t1.exon2;Parent=g8647.t1;
OW052036.1_Epicampocera_succincta_genome_assembly,_chromosome:_3	AUGUSTUS	start_codon	15885923	15885925	.	-	0	ID=g8647.t1.start1;Parent=g8647.t1;
OW052036.1_Epicampocera_succincta_genome_assembly,_chromosome:_3	AUGUSTUS	gene	15906850	15907728	.	+	.	ID=g8648;
OW052036.1_Epicampocera_succincta_genome_assembly,_chromosome:_3	AUGUSTUS	mRNA	15906850	15907728	1	+	.	ID=g8648.t1;Parent=g8648;
OW052036.1_Epicampocera_succincta_genome_assembly,_chromosome:_3	AUGUSTUS	start_codon	15906850	15906852	.	+	0	ID=g8648.t1.start1;Parent=g8648.t1;
OW052036.1_Epicampocera_succincta_genome_assembly,_chromosome:_3	AUGUSTUS	CDS	15906850	15907728	1	+	0	ID=g8648.t1.CDS1;Parent=g8648.t1;
OW052036.1_Epicampocera_succincta_genome_assembly,_chromosome:_3	AUGUSTUS	exon	15906850	15907728	.	+	.	ID=g8648.t1.exon1;Parent=g8648.t1;
OW052036.1_Epicampocera_succincta_genome_assembly,_chromosome:_3	AUGUSTUS	stop_codon	15907726	15907728	.	+	0	ID=g8648.t1.stop1;Parent=g8648.t1;
OW052036.1_Epicampocera_succincta_genome_assembly,_chromosome:_3	AUGUSTUS	gene	15919826	15928188	.	+	.	ID=g8649;
OW052036.1_Epicampocera_succincta_genome_assembly,_chromosome:_3	AUGUSTUS	mRNA	15919826	15928188	1	+	.	ID=g8649.t1;Parent=g8649;
OW052036.1_Epicampocera_succincta_genome_assembly,_chromosome:_3	AUGUSTUS	start_codon	15919826	15919828	.	+	0	ID=g8649.t1.start1;Parent=g8649.t1;
OW052036.1_Epicampocera_succincta_genome_assembly,_chromosome:_3	AUGUSTUS	CDS	15919826	15920134	1	+	0	ID=g8649.t1.CDS1;Parent=g8649.t1;
OW052036.1_Epicampocera_succincta_genome_assembly,_chromosome:_3	AUGUSTUS	exon	15919826	15920134	.	+	.	ID=g8649.t1.exon1;Parent=g8649.t1;
OW052036.1_Epicampocera_succincta_genome_assembly,_chromosome:_3	AUGUSTUS	intron	15920135	15920202	1	+	.	ID=g8649.t1.intron1;Parent=g8649.t1;
OW052036.1_Epicampocera_succincta_genome_assembly,_chromosome:_3	AUGUSTUS	CDS	15920203	15922161	1	+	0	ID=g8649.t1.CDS2;Parent=g8649.t1;
OW052036.1_Epicampocera_succincta_genome_assembly,_chromosome:_3	AUGUSTUS	exon	15920203	15922161	.	+	.	ID=g8649.t1.exon2;Parent=g8649.t1;
OW052036.1_Epicampocera_succincta_genome_assembly,_chromosome:_3	AUGUSTUS	intron	15922162	15922237	1	+	.	ID=g8649.t1.intron2;Parent=g8649.t1;
OW052036.1_Epicampocera_succincta_genome_assembly,_chromosome:_3	AUGUSTUS	CDS	15922238	15922886	1	+	0	ID=g8649.t1.CDS3;Parent=g8649.t1;
OW052036.1_Epicampocera_succincta_genome_assembly,_chromosome:_3	AUGUSTUS	exon	15922238	15922886	.	+	.	ID=g8649.t1.exon3;Parent=g8649.t1;
OW052036.1_Epicampocera_succincta_genome_assembly,_chromosome:_3	AUGUSTUS	intron	15922887	15922948	1	+	.	ID=g8649.t1.intron3;Parent=g8649.t1;
OW052036.1_Epicampocera_succincta_genome_assembly,_chromosome:_3	AUGUSTUS	CDS	15922949	15923114	1	+	2	ID=g8649.t1.CDS4;Parent=g8649.t1;
OW052036.1_Epicampocera_succincta_genome_assembly,_chromosome:_3	AUGUSTUS	exon	15922949	15923114	.	+	.	ID=g8649.t1.exon4;Parent=g8649.t1;
OW052036.1_Epicampocera_succincta_genome_assembly,_chromosome:_3	AUGUSTUS	intron	15923115	15923344	1	+	.	ID=g8649.t1.intron4;Parent=g8649.t1;
OW052036.1_Epicampocera_succincta_genome_assembly,_chromosome:_3	AUGUSTUS	CDS	15923345	15923523	1	+	1	ID=g8649.t1.CDS5;Parent=g8649.t1;
OW052036.1_Epicampocera_succincta_genome_assembly,_chromosome:_3	AUGUSTUS	exon	15923345	15923523	.	+	.	ID=g8649.t1.exon5;Parent=g8649.t1;
OW052036.1_Epicampocera_succincta_genome_assembly,_chromosome:_3	AUGUSTUS	intron	15923524	15923579	1	+	.	ID=g8649.t1.intron5;Parent=g8649.t1;
OW052036.1_Epicampocera_succincta_genome_assembly,_chromosome:_3	AUGUSTUS	CDS	15923580	15923821	1	+	2	ID=g8649.t1.CDS6;Parent=g8649.t1;
OW052036.1_Epicampocera_succincta_genome_assembly,_chromosome:_3	AUGUSTUS	exon	15923580	15923821	.	+	.	ID=g8649.t1.exon6;Parent=g8649.t1;
OW052036.1_Epicampocera_succincta_genome_assembly,_chromosome:_3	AUGUSTUS	intron	15923822	15923902	1	+	.	ID=g8649.t1.intron6;Parent=g8649.t1;
OW052036.1_Epicampocera_succincta_genome_assembly,_chromosome:_3	AUGUSTUS	CDS	15923903	15924073	1	+	0	ID=g8649.t1.CDS7;Parent=g8649.t1;
OW052036.1_Epicampocera_succincta_genome_assembly,_chromosome:_3	AUGUSTUS	exon	15923903	15924073	.	+	.	ID=g8649.t1.exon7;Parent=g8649.t1;
OW052036.1_Epicampocera_succincta_genome_assembly,_chromosome:_3	AUGUSTUS	intron	15924074	15924531	1	+	.	ID=g8649.t1.intron7;Parent=g8649.t1;
OW052036.1_Epicampocera_succincta_genome_assembly,_chromosome:_3	AUGUSTUS	CDS	15924532	15924756	1	+	0	ID=g8649.t1.CDS8;Parent=g8649.t1;
OW052036.1_Epicampocera_succincta_genome_assembly,_chromosome:_3	AUGUSTUS	exon	15924532	15924756	.	+	.	ID=g8649.t1.exon8;Parent=g8649.t1;
OW052036.1_Epicampocera_succincta_genome_assembly,_chromosome:_3	AUGUSTUS	intron	15924757	15927432	1	+	.	ID=g8649.t1.intron8;Parent=g8649.t1;
OW052036.1_Epicampocera_succincta_genome_assembly,_chromosome:_3	AUGUSTUS	CDS	15927433	15928188	1	+	0	ID=g8649.t1.CDS9;Parent=g8649.t1;
OW052036.1_Epicampocera_succincta_genome_assembly,_chromosome:_3	AUGUSTUS	exon	15927433	15928188	.	+	.	ID=g8649.t1.exon9;Parent=g8649.t1;
OW052036.1_Epicampocera_succincta_genome_assembly,_chromosome:_3	AUGUSTUS	stop_codon	15928186	15928188	.	+	0	ID=g8649.t1.stop1;Parent=g8649.t1;
OW052036.1_Epicampocera_succincta_genome_assembly,_chromosome:_3	AUGUSTUS	gene	15932904	15933439	.	+	.	ID=g8650;
OW052036.1_Epicampocera_succincta_genome_assembly,_chromosome:_3	AUGUSTUS	mRNA	15932904	15933439	1	+	.	ID=g8650.t1;Parent=g8650;
OW052036.1_Epicampocera_succincta_genome_assembly,_chromosome:_3	AUGUSTUS	start_codon	15932904	15932906	.	+	0	ID=g8650.t1.start1;Parent=g8650.t1;
OW052036.1_Epicampocera_succincta_genome_assembly,_chromosome:_3	AUGUSTUS	CDS	15932904	15933174	1	+	0	ID=g8650.t1.CDS1;Parent=g8650.t1;
OW052036.1_Epicampocera_succincta_genome_assembly,_chromosome:_3	AUGUSTUS	exon	15932904	15933174	.	+	.	ID=g8650.t1.exon1;Parent=g8650.t1;
OW052036.1_Epicampocera_succincta_genome_assembly,_chromosome:_3	AUGUSTUS	intron	15933175	15933236	1	+	.	ID=g8650.t1.intron1;Parent=g8650.t1;
OW052036.1_Epicampocera_succincta_genome_assembly,_chromosome:_3	AUGUSTUS	CDS	15933237	15933439	1	+	2	ID=g8650.t1.CDS2;Parent=g8650.t1;
OW052036.1_Epicampocera_succincta_genome_assembly,_chromosome:_3	AUGUSTUS	exon	15933237	15933439	.	+	.	ID=g8650.t1.exon2;Parent=g8650.t1;
OW052036.1_Epicampocera_succincta_genome_assembly,_chromosome:_3	AUGUSTUS	stop_codon	15933437	15933439	.	+	0	ID=g8650.t1.stop1;Parent=g8650.t1;
OW052036.1_Epicampocera_succincta_genome_assembly,_chromosome:_3	AUGUSTUS	gene	15941244	15948692	.	+	.	ID=g8651;
OW052036.1_Epicampocera_succincta_genome_assembly,_chromosome:_3	AUGUSTUS	mRNA	15941244	15948692	1	+	.	ID=g8651.t1;Parent=g8651;
OW052036.1_Epicampocera_succincta_genome_assembly,_chromosome:_3	AUGUSTUS	start_codon	15941244	15941246	.	+	0	ID=g8651.t1.start1;Parent=g8651.t1;
OW052036.1_Epicampocera_succincta_genome_assembly,_chromosome:_3	AUGUSTUS	CDS	15941244	15941612	1	+	0	ID=g8651.t1.CDS1;Parent=g8651.t1;
OW052036.1_Epicampocera_succincta_genome_assembly,_chromosome:_3	AUGUSTUS	exon	15941244	15941612	.	+	.	ID=g8651.t1.exon1;Parent=g8651.t1;
OW052036.1_Epicampocera_succincta_genome_assembly,_chromosome:_3	AUGUSTUS	intron	15941613	15943489	1	+	.	ID=g8651.t1.intron1;Parent=g8651.t1;
OW052036.1_Epicampocera_succincta_genome_assembly,_chromosome:_3	AUGUSTUS	CDS	15943490	15943658	1	+	0	ID=g8651.t1.CDS2;Parent=g8651.t1;
OW052036.1_Epicampocera_succincta_genome_assembly,_chromosome:_3	AUGUSTUS	exon	15943490	15943658	.	+	.	ID=g8651.t1.exon2;Parent=g8651.t1;
OW052036.1_Epicampocera_succincta_genome_assembly,_chromosome:_3	AUGUSTUS	intron	15943659	15943744	1	+	.	ID=g8651.t1.intron2;Parent=g8651.t1;
OW052036.1_Epicampocera_succincta_genome_assembly,_chromosome:_3	AUGUSTUS	CDS	15943745	15943916	1	+	2	ID=g8651.t1.CDS3;Parent=g8651.t1;
OW052036.1_Epicampocera_succincta_genome_assembly,_chromosome:_3	AUGUSTUS	exon	15943745	15943916	.	+	.	ID=g8651.t1.exon3;Parent=g8651.t1;
OW052036.1_Epicampocera_succincta_genome_assembly,_chromosome:_3	AUGUSTUS	intron	15943917	15943986	1	+	.	ID=g8651.t1.intron3;Parent=g8651.t1;
OW052036.1_Epicampocera_succincta_genome_assembly,_chromosome:_3	AUGUSTUS	CDS	15943987	15944335	1	+	1	ID=g8651.t1.CDS4;Parent=g8651.t1;
OW052036.1_Epicampocera_succincta_genome_assembly,_chromosome:_3	AUGUSTUS	exon	15943987	15944335	.	+	.	ID=g8651.t1.exon4;Parent=g8651.t1;
OW052036.1_Epicampocera_succincta_genome_assembly,_chromosome:_3	AUGUSTUS	intron	15944336	15944395	1	+	.	ID=g8651.t1.intron4;Parent=g8651.t1;
OW052036.1_Epicampocera_succincta_genome_assembly,_chromosome:_3	AUGUSTUS	CDS	15944396	15945799	1	+	0	ID=g8651.t1.CDS5;Parent=g8651.t1;
OW052036.1_Epicampocera_succincta_genome_assembly,_chromosome:_3	AUGUSTUS	exon	15944396	15945799	.	+	.	ID=g8651.t1.exon5;Parent=g8651.t1;
OW052036.1_Epicampocera_succincta_genome_assembly,_chromosome:_3	AUGUSTUS	intron	15945800	15945859	1	+	.	ID=g8651.t1.intron5;Parent=g8651.t1;
OW052036.1_Epicampocera_succincta_genome_assembly,_chromosome:_3	AUGUSTUS	CDS	15945860	15946386	1	+	0	ID=g8651.t1.CDS6;Parent=g8651.t1;
OW052036.1_Epicampocera_succincta_genome_assembly,_chromosome:_3	AUGUSTUS	exon	15945860	15946386	.	+	.	ID=g8651.t1.exon6;Parent=g8651.t1;
OW052036.1_Epicampocera_succincta_genome_assembly,_chromosome:_3	AUGUSTUS	intron	15946387	15946444	1	+	.	ID=g8651.t1.intron6;Parent=g8651.t1;
OW052036.1_Epicampocera_succincta_genome_assembly,_chromosome:_3	AUGUSTUS	CDS	15946445	15946773	1	+	1	ID=g8651.t1.CDS7;Parent=g8651.t1;
OW052036.1_Epicampocera_succincta_genome_assembly,_chromosome:_3	AUGUSTUS	exon	15946445	15946773	.	+	.	ID=g8651.t1.exon7;Parent=g8651.t1;
OW052036.1_Epicampocera_succincta_genome_assembly,_chromosome:_3	AUGUSTUS	intron	15946774	15946832	1	+	.	ID=g8651.t1.intron7;Parent=g8651.t1;
OW052036.1_Epicampocera_succincta_genome_assembly,_chromosome:_3	AUGUSTUS	CDS	15946833	15947852	1	+	2	ID=g8651.t1.CDS8;Parent=g8651.t1;
OW052036.1_Epicampocera_succincta_genome_assembly,_chromosome:_3	AUGUSTUS	exon	15946833	15947852	.	+	.	ID=g8651.t1.exon8;Parent=g8651.t1;
OW052036.1_Epicampocera_succincta_genome_assembly,_chromosome:_3	AUGUSTUS	intron	15947853	15947912	1	+	.	ID=g8651.t1.intron8;Parent=g8651.t1;
OW052036.1_Epicampocera_succincta_genome_assembly,_chromosome:_3	AUGUSTUS	CDS	15947913	15948384	1	+	2	ID=g8651.t1.CDS9;Parent=g8651.t1;
OW052036.1_Epicampocera_succincta_genome_assembly,_chromosome:_3	AUGUSTUS	exon	15947913	15948384	.	+	.	ID=g8651.t1.exon9;Parent=g8651.t1;
OW052036.1_Epicampocera_succincta_genome_assembly,_chromosome:_3	AUGUSTUS	intron	15948385	15948452	1	+	.	ID=g8651.t1.intron9;Parent=g8651.t1;
OW052036.1_Epicampocera_succincta_genome_assembly,_chromosome:_3	AUGUSTUS	CDS	15948453	15948588	1	+	1	ID=g8651.t1.CDS10;Parent=g8651.t1;
OW052036.1_Epicampocera_succincta_genome_assembly,_chromosome:_3	AUGUSTUS	exon	15948453	15948588	.	+	.	ID=g8651.t1.exon10;Parent=g8651.t1;
OW052036.1_Epicampocera_succincta_genome_assembly,_chromosome:_3	AUGUSTUS	intron	15948589	15948653	1	+	.	ID=g8651.t1.intron10;Parent=g8651.t1;
OW052036.1_Epicampocera_succincta_genome_assembly,_chromosome:_3	AUGUSTUS	CDS	15948654	15948692	1	+	0	ID=g8651.t1.CDS11;Parent=g8651.t1;
OW052036.1_Epicampocera_succincta_genome_assembly,_chromosome:_3	AUGUSTUS	exon	15948654	15948692	.	+	.	ID=g8651.t1.exon11;Parent=g8651.t1;
OW052036.1_Epicampocera_succincta_genome_assembly,_chromosome:_3	AUGUSTUS	stop_codon	15948690	15948692	.	+	0	ID=g8651.t1.stop1;Parent=g8651.t1;
OW052036.1_Epicampocera_succincta_genome_assembly,_chromosome:_3	AUGUSTUS	gene	15950957	15954703	.	-	.	ID=g8652;
OW052036.1_Epicampocera_succincta_genome_assembly,_chromosome:_3	AUGUSTUS	mRNA	15950957	15954703	1	-	.	ID=g8652.t1;Parent=g8652;
OW052036.1_Epicampocera_succincta_genome_assembly,_chromosome:_3	AUGUSTUS	stop_codon	15950957	15950959	.	-	0	ID=g8652.t1.stop1;Parent=g8652.t1;
OW052036.1_Epicampocera_succincta_genome_assembly,_chromosome:_3	AUGUSTUS	CDS	15950957	15952531	1	-	0	ID=g8652.t1.CDS1;Parent=g8652.t1;
OW052036.1_Epicampocera_succincta_genome_assembly,_chromosome:_3	AUGUSTUS	exon	15950957	15952531	.	-	.	ID=g8652.t1.exon1;Parent=g8652.t1;
OW052036.1_Epicampocera_succincta_genome_assembly,_chromosome:_3	AUGUSTUS	intron	15952532	15952591	1	-	.	ID=g8652.t1.intron1;Parent=g8652.t1;
OW052036.1_Epicampocera_succincta_genome_assembly,_chromosome:_3	AUGUSTUS	CDS	15952592	15952728	1	-	2	ID=g8652.t1.CDS2;Parent=g8652.t1;
OW052036.1_Epicampocera_succincta_genome_assembly,_chromosome:_3	AUGUSTUS	exon	15952592	15952728	.	-	.	ID=g8652.t1.exon2;Parent=g8652.t1;
OW052036.1_Epicampocera_succincta_genome_assembly,_chromosome:_3	AUGUSTUS	intron	15952729	15952784	1	-	.	ID=g8652.t1.intron2;Parent=g8652.t1;
OW052036.1_Epicampocera_succincta_genome_assembly,_chromosome:_3	AUGUSTUS	CDS	15952785	15952933	1	-	1	ID=g8652.t1.CDS3;Parent=g8652.t1;
OW052036.1_Epicampocera_succincta_genome_assembly,_chromosome:_3	AUGUSTUS	exon	15952785	15952933	.	-	.	ID=g8652.t1.exon3;Parent=g8652.t1;
OW052036.1_Epicampocera_succincta_genome_assembly,_chromosome:_3	AUGUSTUS	intron	15952934	15952988	1	-	.	ID=g8652.t1.intron3;Parent=g8652.t1;
OW052036.1_Epicampocera_succincta_genome_assembly,_chromosome:_3	AUGUSTUS	CDS	15952989	15953394	1	-	2	ID=g8652.t1.CDS4;Parent=g8652.t1;
OW052036.1_Epicampocera_succincta_genome_assembly,_chromosome:_3	AUGUSTUS	exon	15952989	15953394	.	-	.	ID=g8652.t1.exon4;Parent=g8652.t1;
OW052036.1_Epicampocera_succincta_genome_assembly,_chromosome:_3	AUGUSTUS	intron	15953395	15953583	1	-	.	ID=g8652.t1.intron4;Parent=g8652.t1;
OW052036.1_Epicampocera_succincta_genome_assembly,_chromosome:_3	AUGUSTUS	CDS	15953584	15953701	1	-	0	ID=g8652.t1.CDS5;Parent=g8652.t1;
OW052036.1_Epicampocera_succincta_genome_assembly,_chromosome:_3	AUGUSTUS	exon	15953584	15953701	.	-	.	ID=g8652.t1.exon5;Parent=g8652.t1;
OW052036.1_Epicampocera_succincta_genome_assembly,_chromosome:_3	AUGUSTUS	intron	15953702	15954616	1	-	.	ID=g8652.t1.intron5;Parent=g8652.t1;
OW052036.1_Epicampocera_succincta_genome_assembly,_chromosome:_3	AUGUSTUS	CDS	15954617	15954703	1	-	0	ID=g8652.t1.CDS6;Parent=g8652.t1;
OW052036.1_Epicampocera_succincta_genome_assembly,_chromosome:_3	AUGUSTUS	exon	15954617	15954703	.	-	.	ID=g8652.t1.exon6;Parent=g8652.t1;
OW052036.1_Epicampocera_succincta_genome_assembly,_chromosome:_3	AUGUSTUS	start_codon	15954701	15954703	.	-	0	ID=g8652.t1.start1;Parent=g8652.t1;
OW052036.1_Epicampocera_succincta_genome_assembly,_chromosome:_3	AUGUSTUS	gene	15955478	15956149	.	+	.	ID=g8653;
OW052036.1_Epicampocera_succincta_genome_assembly,_chromosome:_3	AUGUSTUS	mRNA	15955478	15956149	0.86	+	.	ID=g8653.t1;Parent=g8653;
OW052036.1_Epicampocera_succincta_genome_assembly,_chromosome:_3	AUGUSTUS	start_codon	15955478	15955480	.	+	0	ID=g8653.t1.start1;Parent=g8653.t1;
OW052036.1_Epicampocera_succincta_genome_assembly,_chromosome:_3	AUGUSTUS	CDS	15955478	15955486	0.86	+	0	ID=g8653.t1.CDS1;Parent=g8653.t1;
OW052036.1_Epicampocera_succincta_genome_assembly,_chromosome:_3	AUGUSTUS	exon	15955478	15955486	.	+	.	ID=g8653.t1.exon1;Parent=g8653.t1;
OW052036.1_Epicampocera_succincta_genome_assembly,_chromosome:_3	AUGUSTUS	intron	15955487	15955647	0.86	+	.	ID=g8653.t1.intron1;Parent=g8653.t1;
OW052036.1_Epicampocera_succincta_genome_assembly,_chromosome:_3	AUGUSTUS	CDS	15955648	15955733	0.86	+	0	ID=g8653.t1.CDS2;Parent=g8653.t1;
OW052036.1_Epicampocera_succincta_genome_assembly,_chromosome:_3	AUGUSTUS	exon	15955648	15955733	.	+	.	ID=g8653.t1.exon2;Parent=g8653.t1;
OW052036.1_Epicampocera_succincta_genome_assembly,_chromosome:_3	AUGUSTUS	intron	15955734	15955800	1	+	.	ID=g8653.t1.intron2;Parent=g8653.t1;
OW052036.1_Epicampocera_succincta_genome_assembly,_chromosome:_3	AUGUSTUS	CDS	15955801	15956149	1	+	1	ID=g8653.t1.CDS3;Parent=g8653.t1;
OW052036.1_Epicampocera_succincta_genome_assembly,_chromosome:_3	AUGUSTUS	exon	15955801	15956149	.	+	.	ID=g8653.t1.exon3;Parent=g8653.t1;
OW052036.1_Epicampocera_succincta_genome_assembly,_chromosome:_3	AUGUSTUS	stop_codon	15956147	15956149	.	+	0	ID=g8653.t1.stop1;Parent=g8653.t1;
OW052036.1_Epicampocera_succincta_genome_assembly,_chromosome:_3	AUGUSTUS	gene	15958048	15965423	.	-	.	ID=g8654;
OW052036.1_Epicampocera_succincta_genome_assembly,_chromosome:_3	AUGUSTUS	mRNA	15958048	15965423	0.99	-	.	ID=g8654.t1;Parent=g8654;
OW052036.1_Epicampocera_succincta_genome_assembly,_chromosome:_3	AUGUSTUS	stop_codon	15958048	15958050	.	-	0	ID=g8654.t1.stop1;Parent=g8654.t1;
OW052036.1_Epicampocera_succincta_genome_assembly,_chromosome:_3	AUGUSTUS	CDS	15958048	15959187	0.99	-	0	ID=g8654.t1.CDS1;Parent=g8654.t1;
OW052036.1_Epicampocera_succincta_genome_assembly,_chromosome:_3	AUGUSTUS	exon	15958048	15959187	.	-	.	ID=g8654.t1.exon1;Parent=g8654.t1;
OW052036.1_Epicampocera_succincta_genome_assembly,_chromosome:_3	AUGUSTUS	intron	15959188	15959384	1	-	.	ID=g8654.t1.intron1;Parent=g8654.t1;
OW052036.1_Epicampocera_succincta_genome_assembly,_chromosome:_3	AUGUSTUS	CDS	15959385	15959871	1	-	1	ID=g8654.t1.CDS2;Parent=g8654.t1;
OW052036.1_Epicampocera_succincta_genome_assembly,_chromosome:_3	AUGUSTUS	exon	15959385	15959871	.	-	.	ID=g8654.t1.exon2;Parent=g8654.t1;
OW052036.1_Epicampocera_succincta_genome_assembly,_chromosome:_3	AUGUSTUS	intron	15959872	15960881	1	-	.	ID=g8654.t1.intron2;Parent=g8654.t1;
OW052036.1_Epicampocera_succincta_genome_assembly,_chromosome:_3	AUGUSTUS	CDS	15960882	15961064	1	-	1	ID=g8654.t1.CDS3;Parent=g8654.t1;
OW052036.1_Epicampocera_succincta_genome_assembly,_chromosome:_3	AUGUSTUS	exon	15960882	15961064	.	-	.	ID=g8654.t1.exon3;Parent=g8654.t1;
OW052036.1_Epicampocera_succincta_genome_assembly,_chromosome:_3	AUGUSTUS	intron	15961065	15961145	1	-	.	ID=g8654.t1.intron3;Parent=g8654.t1;
OW052036.1_Epicampocera_succincta_genome_assembly,_chromosome:_3	AUGUSTUS	CDS	15961146	15961245	1	-	2	ID=g8654.t1.CDS4;Parent=g8654.t1;
OW052036.1_Epicampocera_succincta_genome_assembly,_chromosome:_3	AUGUSTUS	exon	15961146	15961245	.	-	.	ID=g8654.t1.exon4;Parent=g8654.t1;
OW052036.1_Epicampocera_succincta_genome_assembly,_chromosome:_3	AUGUSTUS	intron	15961246	15961335	1	-	.	ID=g8654.t1.intron4;Parent=g8654.t1;
OW052036.1_Epicampocera_succincta_genome_assembly,_chromosome:_3	AUGUSTUS	CDS	15961336	15961597	1	-	0	ID=g8654.t1.CDS5;Parent=g8654.t1;
OW052036.1_Epicampocera_succincta_genome_assembly,_chromosome:_3	AUGUSTUS	exon	15961336	15961597	.	-	.	ID=g8654.t1.exon5;Parent=g8654.t1;
OW052036.1_Epicampocera_succincta_genome_assembly,_chromosome:_3	AUGUSTUS	intron	15961598	15965366	1	-	.	ID=g8654.t1.intron5;Parent=g8654.t1;
OW052036.1_Epicampocera_succincta_genome_assembly,_chromosome:_3	AUGUSTUS	CDS	15965367	15965423	1	-	0	ID=g8654.t1.CDS6;Parent=g8654.t1;
OW052036.1_Epicampocera_succincta_genome_assembly,_chromosome:_3	AUGUSTUS	exon	15965367	15965423	.	-	.	ID=g8654.t1.exon6;Parent=g8654.t1;
OW052036.1_Epicampocera_succincta_genome_assembly,_chromosome:_3	AUGUSTUS	start_codon	15965421	15965423	.	-	0	ID=g8654.t1.start1;Parent=g8654.t1;
OW052036.1_Epicampocera_succincta_genome_assembly,_chromosome:_3	AUGUSTUS	gene	15980061	15986546	.	+	.	ID=g8655;
OW052036.1_Epicampocera_succincta_genome_assembly,_chromosome:_3	AUGUSTUS	mRNA	15980061	15986546	1	+	.	ID=g8655.t1;Parent=g8655;
OW052036.1_Epicampocera_succincta_genome_assembly,_chromosome:_3	AUGUSTUS	start_codon	15980061	15980063	.	+	0	ID=g8655.t1.start1;Parent=g8655.t1;
OW052036.1_Epicampocera_succincta_genome_assembly,_chromosome:_3	AUGUSTUS	CDS	15980061	15980103	1	+	0	ID=g8655.t1.CDS1;Parent=g8655.t1;
OW052036.1_Epicampocera_succincta_genome_assembly,_chromosome:_3	AUGUSTUS	exon	15980061	15980103	.	+	.	ID=g8655.t1.exon1;Parent=g8655.t1;
OW052036.1_Epicampocera_succincta_genome_assembly,_chromosome:_3	AUGUSTUS	intron	15980104	15982718	1	+	.	ID=g8655.t1.intron1;Parent=g8655.t1;
OW052036.1_Epicampocera_succincta_genome_assembly,_chromosome:_3	AUGUSTUS	CDS	15982719	15982931	1	+	2	ID=g8655.t1.CDS2;Parent=g8655.t1;
OW052036.1_Epicampocera_succincta_genome_assembly,_chromosome:_3	AUGUSTUS	exon	15982719	15982931	.	+	.	ID=g8655.t1.exon2;Parent=g8655.t1;
OW052036.1_Epicampocera_succincta_genome_assembly,_chromosome:_3	AUGUSTUS	intron	15982932	15986451	1	+	.	ID=g8655.t1.intron2;Parent=g8655.t1;
OW052036.1_Epicampocera_succincta_genome_assembly,_chromosome:_3	AUGUSTUS	CDS	15986452	15986546	1	+	2	ID=g8655.t1.CDS3;Parent=g8655.t1;
OW052036.1_Epicampocera_succincta_genome_assembly,_chromosome:_3	AUGUSTUS	exon	15986452	15986546	.	+	.	ID=g8655.t1.exon3;Parent=g8655.t1;
OW052036.1_Epicampocera_succincta_genome_assembly,_chromosome:_3	AUGUSTUS	stop_codon	15986544	15986546	.	+	0	ID=g8655.t1.stop1;Parent=g8655.t1;
OW052036.1_Epicampocera_succincta_genome_assembly,_chromosome:_3	AUGUSTUS	gene	15990312	15993312	.	+	.	ID=g8656;
OW052036.1_Epicampocera_succincta_genome_assembly,_chromosome:_3	AUGUSTUS	mRNA	15990312	15993312	1	+	.	ID=g8656.t1;Parent=g8656;
OW052036.1_Epicampocera_succincta_genome_assembly,_chromosome:_3	AUGUSTUS	start_codon	15990312	15990314	.	+	0	ID=g8656.t1.start1;Parent=g8656.t1;
OW052036.1_Epicampocera_succincta_genome_assembly,_chromosome:_3	AUGUSTUS	CDS	15990312	15990420	1	+	0	ID=g8656.t1.CDS1;Parent=g8656.t1;
OW052036.1_Epicampocera_succincta_genome_assembly,_chromosome:_3	AUGUSTUS	exon	15990312	15990420	.	+	.	ID=g8656.t1.exon1;Parent=g8656.t1;
OW052036.1_Epicampocera_succincta_genome_assembly,_chromosome:_3	AUGUSTUS	intron	15990421	15990504	1	+	.	ID=g8656.t1.intron1;Parent=g8656.t1;
OW052036.1_Epicampocera_succincta_genome_assembly,_chromosome:_3	AUGUSTUS	CDS	15990505	15990659	1	+	2	ID=g8656.t1.CDS2;Parent=g8656.t1;
OW052036.1_Epicampocera_succincta_genome_assembly,_chromosome:_3	AUGUSTUS	exon	15990505	15990659	.	+	.	ID=g8656.t1.exon2;Parent=g8656.t1;
OW052036.1_Epicampocera_succincta_genome_assembly,_chromosome:_3	AUGUSTUS	intron	15990660	15990798	1	+	.	ID=g8656.t1.intron2;Parent=g8656.t1;
OW052036.1_Epicampocera_succincta_genome_assembly,_chromosome:_3	AUGUSTUS	CDS	15990799	15990965	1	+	0	ID=g8656.t1.CDS3;Parent=g8656.t1;
OW052036.1_Epicampocera_succincta_genome_assembly,_chromosome:_3	AUGUSTUS	exon	15990799	15990965	.	+	.	ID=g8656.t1.exon3;Parent=g8656.t1;
OW052036.1_Epicampocera_succincta_genome_assembly,_chromosome:_3	AUGUSTUS	intron	15990966	15991051	1	+	.	ID=g8656.t1.intron3;Parent=g8656.t1;
OW052036.1_Epicampocera_succincta_genome_assembly,_chromosome:_3	AUGUSTUS	CDS	15991052	15991429	1	+	1	ID=g8656.t1.CDS4;Parent=g8656.t1;
OW052036.1_Epicampocera_succincta_genome_assembly,_chromosome:_3	AUGUSTUS	exon	15991052	15991429	.	+	.	ID=g8656.t1.exon4;Parent=g8656.t1;
OW052036.1_Epicampocera_succincta_genome_assembly,_chromosome:_3	AUGUSTUS	intron	15991430	15991515	1	+	.	ID=g8656.t1.intron4;Parent=g8656.t1;
OW052036.1_Epicampocera_succincta_genome_assembly,_chromosome:_3	AUGUSTUS	CDS	15991516	15991753	1	+	1	ID=g8656.t1.CDS5;Parent=g8656.t1;
OW052036.1_Epicampocera_succincta_genome_assembly,_chromosome:_3	AUGUSTUS	exon	15991516	15991753	.	+	.	ID=g8656.t1.exon5;Parent=g8656.t1;
OW052036.1_Epicampocera_succincta_genome_assembly,_chromosome:_3	AUGUSTUS	intron	15991754	15992639	1	+	.	ID=g8656.t1.intron5;Parent=g8656.t1;
OW052036.1_Epicampocera_succincta_genome_assembly,_chromosome:_3	AUGUSTUS	CDS	15992640	15992868	1	+	0	ID=g8656.t1.CDS6;Parent=g8656.t1;
OW052036.1_Epicampocera_succincta_genome_assembly,_chromosome:_3	AUGUSTUS	exon	15992640	15992868	.	+	.	ID=g8656.t1.exon6;Parent=g8656.t1;
OW052036.1_Epicampocera_succincta_genome_assembly,_chromosome:_3	AUGUSTUS	intron	15992869	15992929	1	+	.	ID=g8656.t1.intron6;Parent=g8656.t1;
OW052036.1_Epicampocera_succincta_genome_assembly,_chromosome:_3	AUGUSTUS	CDS	15992930	15993312	1	+	2	ID=g8656.t1.CDS7;Parent=g8656.t1;
OW052036.1_Epicampocera_succincta_genome_assembly,_chromosome:_3	AUGUSTUS	exon	15992930	15993312	.	+	.	ID=g8656.t1.exon7;Parent=g8656.t1;
OW052036.1_Epicampocera_succincta_genome_assembly,_chromosome:_3	AUGUSTUS	stop_codon	15993310	15993312	.	+	0	ID=g8656.t1.stop1;Parent=g8656.t1;
OW052036.1_Epicampocera_succincta_genome_assembly,_chromosome:_3	AUGUSTUS	gene	15996104	15997693	.	-	.	ID=g8657;
OW052036.1_Epicampocera_succincta_genome_assembly,_chromosome:_3	AUGUSTUS	mRNA	15996104	15997693	1	-	.	ID=g8657.t1;Parent=g8657;
OW052036.1_Epicampocera_succincta_genome_assembly,_chromosome:_3	AUGUSTUS	stop_codon	15996104	15996106	.	-	0	ID=g8657.t1.stop1;Parent=g8657.t1;
OW052036.1_Epicampocera_succincta_genome_assembly,_chromosome:_3	AUGUSTUS	CDS	15996104	15996484	1	-	0	ID=g8657.t1.CDS1;Parent=g8657.t1;
OW052036.1_Epicampocera_succincta_genome_assembly,_chromosome:_3	AUGUSTUS	exon	15996104	15996484	.	-	.	ID=g8657.t1.exon1;Parent=g8657.t1;
OW052036.1_Epicampocera_succincta_genome_assembly,_chromosome:_3	AUGUSTUS	intron	15996485	15997651	1	-	.	ID=g8657.t1.intron1;Parent=g8657.t1;
OW052036.1_Epicampocera_succincta_genome_assembly,_chromosome:_3	AUGUSTUS	CDS	15997652	15997693	1	-	0	ID=g8657.t1.CDS2;Parent=g8657.t1;
OW052036.1_Epicampocera_succincta_genome_assembly,_chromosome:_3	AUGUSTUS	exon	15997652	15997693	.	-	.	ID=g8657.t1.exon2;Parent=g8657.t1;
OW052036.1_Epicampocera_succincta_genome_assembly,_chromosome:_3	AUGUSTUS	start_codon	15997691	15997693	.	-	0	ID=g8657.t1.start1;Parent=g8657.t1;
OW052036.1_Epicampocera_succincta_genome_assembly,_chromosome:_3	AUGUSTUS	gene	16006453	16020570	.	-	.	ID=g8658;
OW052036.1_Epicampocera_succincta_genome_assembly,_chromosome:_3	AUGUSTUS	mRNA	16006453	16020570	1	-	.	ID=g8658.t1;Parent=g8658;
OW052036.1_Epicampocera_succincta_genome_assembly,_chromosome:_3	AUGUSTUS	stop_codon	16006453	16006455	.	-	0	ID=g8658.t1.stop1;Parent=g8658.t1;
OW052036.1_Epicampocera_succincta_genome_assembly,_chromosome:_3	AUGUSTUS	CDS	16006453	16006726	1	-	1	ID=g8658.t1.CDS1;Parent=g8658.t1;
OW052036.1_Epicampocera_succincta_genome_assembly,_chromosome:_3	AUGUSTUS	exon	16006453	16006726	.	-	.	ID=g8658.t1.exon1;Parent=g8658.t1;
OW052036.1_Epicampocera_succincta_genome_assembly,_chromosome:_3	AUGUSTUS	intron	16006727	16009231	1	-	.	ID=g8658.t1.intron1;Parent=g8658.t1;
OW052036.1_Epicampocera_succincta_genome_assembly,_chromosome:_3	AUGUSTUS	CDS	16009232	16009510	1	-	1	ID=g8658.t1.CDS2;Parent=g8658.t1;
OW052036.1_Epicampocera_succincta_genome_assembly,_chromosome:_3	AUGUSTUS	exon	16009232	16009510	.	-	.	ID=g8658.t1.exon2;Parent=g8658.t1;
OW052036.1_Epicampocera_succincta_genome_assembly,_chromosome:_3	AUGUSTUS	intron	16009511	16012059	1	-	.	ID=g8658.t1.intron2;Parent=g8658.t1;
OW052036.1_Epicampocera_succincta_genome_assembly,_chromosome:_3	AUGUSTUS	CDS	16012060	16012163	1	-	0	ID=g8658.t1.CDS3;Parent=g8658.t1;
OW052036.1_Epicampocera_succincta_genome_assembly,_chromosome:_3	AUGUSTUS	exon	16012060	16012163	.	-	.	ID=g8658.t1.exon3;Parent=g8658.t1;
OW052036.1_Epicampocera_succincta_genome_assembly,_chromosome:_3	AUGUSTUS	intron	16012164	16012224	1	-	.	ID=g8658.t1.intron3;Parent=g8658.t1;
OW052036.1_Epicampocera_succincta_genome_assembly,_chromosome:_3	AUGUSTUS	CDS	16012225	16012725	1	-	0	ID=g8658.t1.CDS4;Parent=g8658.t1;
OW052036.1_Epicampocera_succincta_genome_assembly,_chromosome:_3	AUGUSTUS	exon	16012225	16012725	.	-	.	ID=g8658.t1.exon4;Parent=g8658.t1;
OW052036.1_Epicampocera_succincta_genome_assembly,_chromosome:_3	AUGUSTUS	intron	16012726	16012840	1	-	.	ID=g8658.t1.intron4;Parent=g8658.t1;
OW052036.1_Epicampocera_succincta_genome_assembly,_chromosome:_3	AUGUSTUS	CDS	16012841	16013070	1	-	2	ID=g8658.t1.CDS5;Parent=g8658.t1;
OW052036.1_Epicampocera_succincta_genome_assembly,_chromosome:_3	AUGUSTUS	exon	16012841	16013070	.	-	.	ID=g8658.t1.exon5;Parent=g8658.t1;
OW052036.1_Epicampocera_succincta_genome_assembly,_chromosome:_3	AUGUSTUS	intron	16013071	16013137	1	-	.	ID=g8658.t1.intron5;Parent=g8658.t1;
OW052036.1_Epicampocera_succincta_genome_assembly,_chromosome:_3	AUGUSTUS	CDS	16013138	16013342	1	-	0	ID=g8658.t1.CDS6;Parent=g8658.t1;
OW052036.1_Epicampocera_succincta_genome_assembly,_chromosome:_3	AUGUSTUS	exon	16013138	16013342	.	-	.	ID=g8658.t1.exon6;Parent=g8658.t1;
OW052036.1_Epicampocera_succincta_genome_assembly,_chromosome:_3	AUGUSTUS	intron	16013343	16013532	1	-	.	ID=g8658.t1.intron6;Parent=g8658.t1;
OW052036.1_Epicampocera_succincta_genome_assembly,_chromosome:_3	AUGUSTUS	CDS	16013533	16013661	1	-	0	ID=g8658.t1.CDS7;Parent=g8658.t1;
OW052036.1_Epicampocera_succincta_genome_assembly,_chromosome:_3	AUGUSTUS	exon	16013533	16013661	.	-	.	ID=g8658.t1.exon7;Parent=g8658.t1;
OW052036.1_Epicampocera_succincta_genome_assembly,_chromosome:_3	AUGUSTUS	intron	16013662	16014895	1	-	.	ID=g8658.t1.intron7;Parent=g8658.t1;
OW052036.1_Epicampocera_succincta_genome_assembly,_chromosome:_3	AUGUSTUS	CDS	16014896	16014992	1	-	1	ID=g8658.t1.CDS8;Parent=g8658.t1;
OW052036.1_Epicampocera_succincta_genome_assembly,_chromosome:_3	AUGUSTUS	exon	16014896	16014992	.	-	.	ID=g8658.t1.exon8;Parent=g8658.t1;
OW052036.1_Epicampocera_succincta_genome_assembly,_chromosome:_3	AUGUSTUS	intron	16014993	16015063	1	-	.	ID=g8658.t1.intron8;Parent=g8658.t1;
OW052036.1_Epicampocera_succincta_genome_assembly,_chromosome:_3	AUGUSTUS	CDS	16015064	16016148	1	-	0	ID=g8658.t1.CDS9;Parent=g8658.t1;
OW052036.1_Epicampocera_succincta_genome_assembly,_chromosome:_3	AUGUSTUS	exon	16015064	16016148	.	-	.	ID=g8658.t1.exon9;Parent=g8658.t1;
OW052036.1_Epicampocera_succincta_genome_assembly,_chromosome:_3	AUGUSTUS	intron	16016149	16017050	1	-	.	ID=g8658.t1.intron9;Parent=g8658.t1;
OW052036.1_Epicampocera_succincta_genome_assembly,_chromosome:_3	AUGUSTUS	CDS	16017051	16017180	1	-	1	ID=g8658.t1.CDS10;Parent=g8658.t1;
OW052036.1_Epicampocera_succincta_genome_assembly,_chromosome:_3	AUGUSTUS	exon	16017051	16017180	.	-	.	ID=g8658.t1.exon10;Parent=g8658.t1;
OW052036.1_Epicampocera_succincta_genome_assembly,_chromosome:_3	AUGUSTUS	intron	16017181	16017417	1	-	.	ID=g8658.t1.intron10;Parent=g8658.t1;
OW052036.1_Epicampocera_succincta_genome_assembly,_chromosome:_3	AUGUSTUS	CDS	16017418	16017552	1	-	1	ID=g8658.t1.CDS11;Parent=g8658.t1;
OW052036.1_Epicampocera_succincta_genome_assembly,_chromosome:_3	AUGUSTUS	exon	16017418	16017552	.	-	.	ID=g8658.t1.exon11;Parent=g8658.t1;
OW052036.1_Epicampocera_succincta_genome_assembly,_chromosome:_3	AUGUSTUS	intron	16017553	16019457	1	-	.	ID=g8658.t1.intron11;Parent=g8658.t1;
OW052036.1_Epicampocera_succincta_genome_assembly,_chromosome:_3	AUGUSTUS	CDS	16019458	16019660	1	-	0	ID=g8658.t1.CDS12;Parent=g8658.t1;
OW052036.1_Epicampocera_succincta_genome_assembly,_chromosome:_3	AUGUSTUS	exon	16019458	16019660	.	-	.	ID=g8658.t1.exon12;Parent=g8658.t1;
OW052036.1_Epicampocera_succincta_genome_assembly,_chromosome:_3	AUGUSTUS	intron	16019661	16020390	1	-	.	ID=g8658.t1.intron12;Parent=g8658.t1;
OW052036.1_Epicampocera_succincta_genome_assembly,_chromosome:_3	AUGUSTUS	CDS	16020391	16020570	1	-	0	ID=g8658.t1.CDS13;Parent=g8658.t1;
OW052036.1_Epicampocera_succincta_genome_assembly,_chromosome:_3	AUGUSTUS	exon	16020391	16020570	.	-	.	ID=g8658.t1.exon13;Parent=g8658.t1;
OW052036.1_Epicampocera_succincta_genome_assembly,_chromosome:_3	AUGUSTUS	start_codon	16020568	16020570	.	-	0	ID=g8658.t1.start1;Parent=g8658.t1;
OW052036.1_Epicampocera_succincta_genome_assembly,_chromosome:_3	AUGUSTUS	gene	16022548	16025624	.	+	.	ID=g8659;
OW052036.1_Epicampocera_succincta_genome_assembly,_chromosome:_3	AUGUSTUS	mRNA	16022548	16025624	0.63	+	.	ID=g8659.t1;Parent=g8659;
OW052036.1_Epicampocera_succincta_genome_assembly,_chromosome:_3	AUGUSTUS	start_codon	16022548	16022550	.	+	0	ID=g8659.t1.start1;Parent=g8659.t1;
OW052036.1_Epicampocera_succincta_genome_assembly,_chromosome:_3	AUGUSTUS	CDS	16022548	16022743	0.63	+	0	ID=g8659.t1.CDS1;Parent=g8659.t1;
OW052036.1_Epicampocera_succincta_genome_assembly,_chromosome:_3	AUGUSTUS	exon	16022548	16022743	.	+	.	ID=g8659.t1.exon1;Parent=g8659.t1;
OW052036.1_Epicampocera_succincta_genome_assembly,_chromosome:_3	AUGUSTUS	intron	16022744	16025442	0.64	+	.	ID=g8659.t1.intron1;Parent=g8659.t1;
OW052036.1_Epicampocera_succincta_genome_assembly,_chromosome:_3	AUGUSTUS	CDS	16025443	16025624	0.64	+	2	ID=g8659.t1.CDS2;Parent=g8659.t1;
OW052036.1_Epicampocera_succincta_genome_assembly,_chromosome:_3	AUGUSTUS	exon	16025443	16025624	.	+	.	ID=g8659.t1.exon2;Parent=g8659.t1;
OW052036.1_Epicampocera_succincta_genome_assembly,_chromosome:_3	AUGUSTUS	stop_codon	16025622	16025624	.	+	0	ID=g8659.t1.stop1;Parent=g8659.t1;
OW052036.1_Epicampocera_succincta_genome_assembly,_chromosome:_3	AUGUSTUS	gene	16041662	16042681	.	-	.	ID=g8660;
OW052036.1_Epicampocera_succincta_genome_assembly,_chromosome:_3	AUGUSTUS	mRNA	16041662	16042681	1	-	.	ID=g8660.t1;Parent=g8660;
OW052036.1_Epicampocera_succincta_genome_assembly,_chromosome:_3	AUGUSTUS	stop_codon	16041662	16041664	.	-	0	ID=g8660.t1.stop1;Parent=g8660.t1;
OW052036.1_Epicampocera_succincta_genome_assembly,_chromosome:_3	AUGUSTUS	CDS	16041662	16042681	1	-	0	ID=g8660.t1.CDS1;Parent=g8660.t1;
OW052036.1_Epicampocera_succincta_genome_assembly,_chromosome:_3	AUGUSTUS	exon	16041662	16042681	.	-	.	ID=g8660.t1.exon1;Parent=g8660.t1;
OW052036.1_Epicampocera_succincta_genome_assembly,_chromosome:_3	AUGUSTUS	start_codon	16042679	16042681	.	-	0	ID=g8660.t1.start1;Parent=g8660.t1;
OW052036.1_Epicampocera_succincta_genome_assembly,_chromosome:_3	AUGUSTUS	gene	16078510	16079988	.	-	.	ID=g8661;
OW052036.1_Epicampocera_succincta_genome_assembly,_chromosome:_3	AUGUSTUS	mRNA	16078510	16079988	1	-	.	ID=g8661.t1;Parent=g8661;
OW052036.1_Epicampocera_succincta_genome_assembly,_chromosome:_3	AUGUSTUS	stop_codon	16078510	16078512	.	-	0	ID=g8661.t1.stop1;Parent=g8661.t1;
OW052036.1_Epicampocera_succincta_genome_assembly,_chromosome:_3	AUGUSTUS	CDS	16078510	16078819	1	-	1	ID=g8661.t1.CDS1;Parent=g8661.t1;
OW052036.1_Epicampocera_succincta_genome_assembly,_chromosome:_3	AUGUSTUS	exon	16078510	16078819	.	-	.	ID=g8661.t1.exon1;Parent=g8661.t1;
OW052036.1_Epicampocera_succincta_genome_assembly,_chromosome:_3	AUGUSTUS	intron	16078820	16078889	1	-	.	ID=g8661.t1.intron1;Parent=g8661.t1;
OW052036.1_Epicampocera_succincta_genome_assembly,_chromosome:_3	AUGUSTUS	CDS	16078890	16079032	1	-	0	ID=g8661.t1.CDS2;Parent=g8661.t1;
OW052036.1_Epicampocera_succincta_genome_assembly,_chromosome:_3	AUGUSTUS	exon	16078890	16079032	.	-	.	ID=g8661.t1.exon2;Parent=g8661.t1;
OW052036.1_Epicampocera_succincta_genome_assembly,_chromosome:_3	AUGUSTUS	intron	16079033	16079089	1	-	.	ID=g8661.t1.intron2;Parent=g8661.t1;
OW052036.1_Epicampocera_succincta_genome_assembly,_chromosome:_3	AUGUSTUS	CDS	16079090	16079308	1	-	0	ID=g8661.t1.CDS3;Parent=g8661.t1;
OW052036.1_Epicampocera_succincta_genome_assembly,_chromosome:_3	AUGUSTUS	exon	16079090	16079308	.	-	.	ID=g8661.t1.exon3;Parent=g8661.t1;
OW052036.1_Epicampocera_succincta_genome_assembly,_chromosome:_3	AUGUSTUS	intron	16079309	16079456	1	-	.	ID=g8661.t1.intron3;Parent=g8661.t1;
OW052036.1_Epicampocera_succincta_genome_assembly,_chromosome:_3	AUGUSTUS	CDS	16079457	16079927	1	-	0	ID=g8661.t1.CDS4;Parent=g8661.t1;
OW052036.1_Epicampocera_succincta_genome_assembly,_chromosome:_3	AUGUSTUS	exon	16079457	16079927	.	-	.	ID=g8661.t1.exon4;Parent=g8661.t1;
OW052036.1_Epicampocera_succincta_genome_assembly,_chromosome:_3	AUGUSTUS	intron	16079928	16079985	1	-	.	ID=g8661.t1.intron4;Parent=g8661.t1;
OW052036.1_Epicampocera_succincta_genome_assembly,_chromosome:_3	AUGUSTUS	CDS	16079986	16079988	1	-	0	ID=g8661.t1.CDS5;Parent=g8661.t1;
OW052036.1_Epicampocera_succincta_genome_assembly,_chromosome:_3	AUGUSTUS	exon	16079986	16079988	.	-	.	ID=g8661.t1.exon5;Parent=g8661.t1;
OW052036.1_Epicampocera_succincta_genome_assembly,_chromosome:_3	AUGUSTUS	start_codon	16079986	16079988	.	-	0	ID=g8661.t1.start1;Parent=g8661.t1;
OW052036.1_Epicampocera_succincta_genome_assembly,_chromosome:_3	AUGUSTUS	gene	16080632	16081162	.	+	.	ID=g8662;
OW052036.1_Epicampocera_succincta_genome_assembly,_chromosome:_3	AUGUSTUS	mRNA	16080632	16081162	1	+	.	ID=g8662.t1;Parent=g8662;
OW052036.1_Epicampocera_succincta_genome_assembly,_chromosome:_3	AUGUSTUS	start_codon	16080632	16080634	.	+	0	ID=g8662.t1.start1;Parent=g8662.t1;
OW052036.1_Epicampocera_succincta_genome_assembly,_chromosome:_3	AUGUSTUS	CDS	16080632	16080739	1	+	0	ID=g8662.t1.CDS1;Parent=g8662.t1;
OW052036.1_Epicampocera_succincta_genome_assembly,_chromosome:_3	AUGUSTUS	exon	16080632	16080739	.	+	.	ID=g8662.t1.exon1;Parent=g8662.t1;
OW052036.1_Epicampocera_succincta_genome_assembly,_chromosome:_3	AUGUSTUS	intron	16080740	16080802	1	+	.	ID=g8662.t1.intron1;Parent=g8662.t1;
OW052036.1_Epicampocera_succincta_genome_assembly,_chromosome:_3	AUGUSTUS	CDS	16080803	16081162	1	+	0	ID=g8662.t1.CDS2;Parent=g8662.t1;
OW052036.1_Epicampocera_succincta_genome_assembly,_chromosome:_3	AUGUSTUS	exon	16080803	16081162	.	+	.	ID=g8662.t1.exon2;Parent=g8662.t1;
OW052036.1_Epicampocera_succincta_genome_assembly,_chromosome:_3	AUGUSTUS	stop_codon	16081160	16081162	.	+	0	ID=g8662.t1.stop1;Parent=g8662.t1;
OW052036.1_Epicampocera_succincta_genome_assembly,_chromosome:_3	AUGUSTUS	gene	16082777	16090444	.	-	.	ID=g8663;
OW052036.1_Epicampocera_succincta_genome_assembly,_chromosome:_3	AUGUSTUS	mRNA	16082777	16090444	1	-	.	ID=g8663.t1;Parent=g8663;
OW052036.1_Epicampocera_succincta_genome_assembly,_chromosome:_3	AUGUSTUS	stop_codon	16082777	16082779	.	-	0	ID=g8663.t1.stop1;Parent=g8663.t1;
OW052036.1_Epicampocera_succincta_genome_assembly,_chromosome:_3	AUGUSTUS	CDS	16082777	16082857	1	-	0	ID=g8663.t1.CDS1;Parent=g8663.t1;
OW052036.1_Epicampocera_succincta_genome_assembly,_chromosome:_3	AUGUSTUS	exon	16082777	16082857	.	-	.	ID=g8663.t1.exon1;Parent=g8663.t1;
OW052036.1_Epicampocera_succincta_genome_assembly,_chromosome:_3	AUGUSTUS	intron	16082858	16083913	1	-	.	ID=g8663.t1.intron1;Parent=g8663.t1;
OW052036.1_Epicampocera_succincta_genome_assembly,_chromosome:_3	AUGUSTUS	CDS	16083914	16084073	1	-	1	ID=g8663.t1.CDS2;Parent=g8663.t1;
OW052036.1_Epicampocera_succincta_genome_assembly,_chromosome:_3	AUGUSTUS	exon	16083914	16084073	.	-	.	ID=g8663.t1.exon2;Parent=g8663.t1;
OW052036.1_Epicampocera_succincta_genome_assembly,_chromosome:_3	AUGUSTUS	intron	16084074	16084138	1	-	.	ID=g8663.t1.intron2;Parent=g8663.t1;
OW052036.1_Epicampocera_succincta_genome_assembly,_chromosome:_3	AUGUSTUS	CDS	16084139	16084761	1	-	0	ID=g8663.t1.CDS3;Parent=g8663.t1;
OW052036.1_Epicampocera_succincta_genome_assembly,_chromosome:_3	AUGUSTUS	exon	16084139	16084761	.	-	.	ID=g8663.t1.exon3;Parent=g8663.t1;
OW052036.1_Epicampocera_succincta_genome_assembly,_chromosome:_3	AUGUSTUS	intron	16084762	16084830	1	-	.	ID=g8663.t1.intron3;Parent=g8663.t1;
OW052036.1_Epicampocera_succincta_genome_assembly,_chromosome:_3	AUGUSTUS	CDS	16084831	16086157	1	-	1	ID=g8663.t1.CDS4;Parent=g8663.t1;
OW052036.1_Epicampocera_succincta_genome_assembly,_chromosome:_3	AUGUSTUS	exon	16084831	16086157	.	-	.	ID=g8663.t1.exon4;Parent=g8663.t1;
OW052036.1_Epicampocera_succincta_genome_assembly,_chromosome:_3	AUGUSTUS	intron	16086158	16086223	1	-	.	ID=g8663.t1.intron4;Parent=g8663.t1;
OW052036.1_Epicampocera_succincta_genome_assembly,_chromosome:_3	AUGUSTUS	CDS	16086224	16087102	1	-	1	ID=g8663.t1.CDS5;Parent=g8663.t1;
OW052036.1_Epicampocera_succincta_genome_assembly,_chromosome:_3	AUGUSTUS	exon	16086224	16087102	.	-	.	ID=g8663.t1.exon5;Parent=g8663.t1;
OW052036.1_Epicampocera_succincta_genome_assembly,_chromosome:_3	AUGUSTUS	intron	16087103	16087179	1	-	.	ID=g8663.t1.intron5;Parent=g8663.t1;
OW052036.1_Epicampocera_succincta_genome_assembly,_chromosome:_3	AUGUSTUS	CDS	16087180	16088878	1	-	2	ID=g8663.t1.CDS6;Parent=g8663.t1;
OW052036.1_Epicampocera_succincta_genome_assembly,_chromosome:_3	AUGUSTUS	exon	16087180	16088878	.	-	.	ID=g8663.t1.exon6;Parent=g8663.t1;
OW052036.1_Epicampocera_succincta_genome_assembly,_chromosome:_3	AUGUSTUS	intron	16088879	16090389	1	-	.	ID=g8663.t1.intron6;Parent=g8663.t1;
OW052036.1_Epicampocera_succincta_genome_assembly,_chromosome:_3	AUGUSTUS	CDS	16090390	16090444	1	-	0	ID=g8663.t1.CDS7;Parent=g8663.t1;
OW052036.1_Epicampocera_succincta_genome_assembly,_chromosome:_3	AUGUSTUS	exon	16090390	16090444	.	-	.	ID=g8663.t1.exon7;Parent=g8663.t1;
OW052036.1_Epicampocera_succincta_genome_assembly,_chromosome:_3	AUGUSTUS	start_codon	16090442	16090444	.	-	0	ID=g8663.t1.start1;Parent=g8663.t1;
OW052036.1_Epicampocera_succincta_genome_assembly,_chromosome:_3	AUGUSTUS	gene	16119051	16122254	.	-	.	ID=g8664;
OW052036.1_Epicampocera_succincta_genome_assembly,_chromosome:_3	AUGUSTUS	mRNA	16119051	16122254	1	-	.	ID=g8664.t1;Parent=g8664;
OW052036.1_Epicampocera_succincta_genome_assembly,_chromosome:_3	AUGUSTUS	stop_codon	16119051	16119053	.	-	0	ID=g8664.t1.stop1;Parent=g8664.t1;
OW052036.1_Epicampocera_succincta_genome_assembly,_chromosome:_3	AUGUSTUS	CDS	16119051	16119142	1	-	2	ID=g8664.t1.CDS1;Parent=g8664.t1;
OW052036.1_Epicampocera_succincta_genome_assembly,_chromosome:_3	AUGUSTUS	exon	16119051	16119142	.	-	.	ID=g8664.t1.exon1;Parent=g8664.t1;
OW052036.1_Epicampocera_succincta_genome_assembly,_chromosome:_3	AUGUSTUS	intron	16119143	16120514	1	-	.	ID=g8664.t1.intron1;Parent=g8664.t1;
OW052036.1_Epicampocera_succincta_genome_assembly,_chromosome:_3	AUGUSTUS	CDS	16120515	16120710	1	-	0	ID=g8664.t1.CDS2;Parent=g8664.t1;
OW052036.1_Epicampocera_succincta_genome_assembly,_chromosome:_3	AUGUSTUS	exon	16120515	16120710	.	-	.	ID=g8664.t1.exon2;Parent=g8664.t1;
OW052036.1_Epicampocera_succincta_genome_assembly,_chromosome:_3	AUGUSTUS	intron	16120711	16120799	1	-	.	ID=g8664.t1.intron2;Parent=g8664.t1;
OW052036.1_Epicampocera_succincta_genome_assembly,_chromosome:_3	AUGUSTUS	CDS	16120800	16120889	1	-	0	ID=g8664.t1.CDS3;Parent=g8664.t1;
OW052036.1_Epicampocera_succincta_genome_assembly,_chromosome:_3	AUGUSTUS	exon	16120800	16120889	.	-	.	ID=g8664.t1.exon3;Parent=g8664.t1;
OW052036.1_Epicampocera_succincta_genome_assembly,_chromosome:_3	AUGUSTUS	intron	16120890	16120947	1	-	.	ID=g8664.t1.intron3;Parent=g8664.t1;
OW052036.1_Epicampocera_succincta_genome_assembly,_chromosome:_3	AUGUSTUS	CDS	16120948	16121330	1	-	2	ID=g8664.t1.CDS4;Parent=g8664.t1;
OW052036.1_Epicampocera_succincta_genome_assembly,_chromosome:_3	AUGUSTUS	exon	16120948	16121330	.	-	.	ID=g8664.t1.exon4;Parent=g8664.t1;
OW052036.1_Epicampocera_succincta_genome_assembly,_chromosome:_3	AUGUSTUS	intron	16121331	16121398	1	-	.	ID=g8664.t1.intron4;Parent=g8664.t1;
OW052036.1_Epicampocera_succincta_genome_assembly,_chromosome:_3	AUGUSTUS	CDS	16121399	16121607	1	-	1	ID=g8664.t1.CDS5;Parent=g8664.t1;
OW052036.1_Epicampocera_succincta_genome_assembly,_chromosome:_3	AUGUSTUS	exon	16121399	16121607	.	-	.	ID=g8664.t1.exon5;Parent=g8664.t1;
OW052036.1_Epicampocera_succincta_genome_assembly,_chromosome:_3	AUGUSTUS	intron	16121608	16121681	1	-	.	ID=g8664.t1.intron5;Parent=g8664.t1;
OW052036.1_Epicampocera_succincta_genome_assembly,_chromosome:_3	AUGUSTUS	CDS	16121682	16122007	1	-	0	ID=g8664.t1.CDS6;Parent=g8664.t1;
OW052036.1_Epicampocera_succincta_genome_assembly,_chromosome:_3	AUGUSTUS	exon	16121682	16122007	.	-	.	ID=g8664.t1.exon6;Parent=g8664.t1;
OW052036.1_Epicampocera_succincta_genome_assembly,_chromosome:_3	AUGUSTUS	intron	16122008	16122089	1	-	.	ID=g8664.t1.intron6;Parent=g8664.t1;
OW052036.1_Epicampocera_succincta_genome_assembly,_chromosome:_3	AUGUSTUS	CDS	16122090	16122254	1	-	0	ID=g8664.t1.CDS7;Parent=g8664.t1;
OW052036.1_Epicampocera_succincta_genome_assembly,_chromosome:_3	AUGUSTUS	exon	16122090	16122254	.	-	.	ID=g8664.t1.exon7;Parent=g8664.t1;
OW052036.1_Epicampocera_succincta_genome_assembly,_chromosome:_3	AUGUSTUS	start_codon	16122252	16122254	.	-	0	ID=g8664.t1.start1;Parent=g8664.t1;
OW052036.1_Epicampocera_succincta_genome_assembly,_chromosome:_3	AUGUSTUS	mRNA	16119051	16122254	1	-	.	ID=g8664.t2;Parent=g8664;
OW052036.1_Epicampocera_succincta_genome_assembly,_chromosome:_3	AUGUSTUS	stop_codon	16119051	16119053	.	-	0	ID=g8664.t2.stop1;Parent=g8664.t2;
OW052036.1_Epicampocera_succincta_genome_assembly,_chromosome:_3	AUGUSTUS	CDS	16119051	16119142	1	-	2	ID=g8664.t2.CDS1;Parent=g8664.t2;
OW052036.1_Epicampocera_succincta_genome_assembly,_chromosome:_3	AUGUSTUS	exon	16119051	16119142	.	-	.	ID=g8664.t2.exon1;Parent=g8664.t2;
OW052036.1_Epicampocera_succincta_genome_assembly,_chromosome:_3	AUGUSTUS	intron	16119143	16120514	1	-	.	ID=g8664.t2.intron1;Parent=g8664.t2;
OW052036.1_Epicampocera_succincta_genome_assembly,_chromosome:_3	AUGUSTUS	CDS	16120515	16120710	1	-	0	ID=g8664.t2.CDS2;Parent=g8664.t2;
OW052036.1_Epicampocera_succincta_genome_assembly,_chromosome:_3	AUGUSTUS	exon	16120515	16120710	.	-	.	ID=g8664.t2.exon2;Parent=g8664.t2;
OW052036.1_Epicampocera_succincta_genome_assembly,_chromosome:_3	AUGUSTUS	intron	16120711	16120799	1	-	.	ID=g8664.t2.intron2;Parent=g8664.t2;
OW052036.1_Epicampocera_succincta_genome_assembly,_chromosome:_3	AUGUSTUS	CDS	16120800	16120889	1	-	0	ID=g8664.t2.CDS3;Parent=g8664.t2;
OW052036.1_Epicampocera_succincta_genome_assembly,_chromosome:_3	AUGUSTUS	exon	16120800	16120889	.	-	.	ID=g8664.t2.exon3;Parent=g8664.t2;
OW052036.1_Epicampocera_succincta_genome_assembly,_chromosome:_3	AUGUSTUS	intron	16120890	16120947	1	-	.	ID=g8664.t2.intron3;Parent=g8664.t2;
OW052036.1_Epicampocera_succincta_genome_assembly,_chromosome:_3	AUGUSTUS	CDS	16120948	16121330	1	-	2	ID=g8664.t2.CDS4;Parent=g8664.t2;
OW052036.1_Epicampocera_succincta_genome_assembly,_chromosome:_3	AUGUSTUS	exon	16120948	16121330	.	-	.	ID=g8664.t2.exon4;Parent=g8664.t2;
OW052036.1_Epicampocera_succincta_genome_assembly,_chromosome:_3	AUGUSTUS	intron	16121331	16121398	1	-	.	ID=g8664.t2.intron4;Parent=g8664.t2;
OW052036.1_Epicampocera_succincta_genome_assembly,_chromosome:_3	AUGUSTUS	CDS	16121399	16121607	1	-	1	ID=g8664.t2.CDS5;Parent=g8664.t2;
OW052036.1_Epicampocera_succincta_genome_assembly,_chromosome:_3	AUGUSTUS	exon	16121399	16121607	.	-	.	ID=g8664.t2.exon5;Parent=g8664.t2;
OW052036.1_Epicampocera_succincta_genome_assembly,_chromosome:_3	AUGUSTUS	intron	16121608	16121681	1	-	.	ID=g8664.t2.intron5;Parent=g8664.t2;
OW052036.1_Epicampocera_succincta_genome_assembly,_chromosome:_3	AUGUSTUS	CDS	16121682	16122010	1	-	0	ID=g8664.t2.CDS6;Parent=g8664.t2;
OW052036.1_Epicampocera_succincta_genome_assembly,_chromosome:_3	AUGUSTUS	exon	16121682	16122010	.	-	.	ID=g8664.t2.exon6;Parent=g8664.t2;
OW052036.1_Epicampocera_succincta_genome_assembly,_chromosome:_3	AUGUSTUS	intron	16122011	16122089	1	-	.	ID=g8664.t2.intron6;Parent=g8664.t2;
OW052036.1_Epicampocera_succincta_genome_assembly,_chromosome:_3	AUGUSTUS	CDS	16122090	16122254	1	-	0	ID=g8664.t2.CDS7;Parent=g8664.t2;
OW052036.1_Epicampocera_succincta_genome_assembly,_chromosome:_3	AUGUSTUS	exon	16122090	16122254	.	-	.	ID=g8664.t2.exon7;Parent=g8664.t2;
OW052036.1_Epicampocera_succincta_genome_assembly,_chromosome:_3	AUGUSTUS	start_codon	16122252	16122254	.	-	0	ID=g8664.t2.start1;Parent=g8664.t2;
OW052036.1_Epicampocera_succincta_genome_assembly,_chromosome:_3	AUGUSTUS	gene	16123955	16125538	.	+	.	ID=g8665;
OW052036.1_Epicampocera_succincta_genome_assembly,_chromosome:_3	AUGUSTUS	mRNA	16123955	16125538	1	+	.	ID=g8665.t1;Parent=g8665;
OW052036.1_Epicampocera_succincta_genome_assembly,_chromosome:_3	AUGUSTUS	start_codon	16123955	16123957	.	+	0	ID=g8665.t1.start1;Parent=g8665.t1;
OW052036.1_Epicampocera_succincta_genome_assembly,_chromosome:_3	AUGUSTUS	CDS	16123955	16124742	1	+	0	ID=g8665.t1.CDS1;Parent=g8665.t1;
OW052036.1_Epicampocera_succincta_genome_assembly,_chromosome:_3	AUGUSTUS	exon	16123955	16124742	.	+	.	ID=g8665.t1.exon1;Parent=g8665.t1;
OW052036.1_Epicampocera_succincta_genome_assembly,_chromosome:_3	AUGUSTUS	intron	16124743	16124969	1	+	.	ID=g8665.t1.intron1;Parent=g8665.t1;
OW052036.1_Epicampocera_succincta_genome_assembly,_chromosome:_3	AUGUSTUS	CDS	16124970	16125168	1	+	1	ID=g8665.t1.CDS2;Parent=g8665.t1;
OW052036.1_Epicampocera_succincta_genome_assembly,_chromosome:_3	AUGUSTUS	exon	16124970	16125168	.	+	.	ID=g8665.t1.exon2;Parent=g8665.t1;
OW052036.1_Epicampocera_succincta_genome_assembly,_chromosome:_3	AUGUSTUS	intron	16125169	16125244	1	+	.	ID=g8665.t1.intron2;Parent=g8665.t1;
OW052036.1_Epicampocera_succincta_genome_assembly,_chromosome:_3	AUGUSTUS	CDS	16125245	16125400	1	+	0	ID=g8665.t1.CDS3;Parent=g8665.t1;
OW052036.1_Epicampocera_succincta_genome_assembly,_chromosome:_3	AUGUSTUS	exon	16125245	16125400	.	+	.	ID=g8665.t1.exon3;Parent=g8665.t1;
OW052036.1_Epicampocera_succincta_genome_assembly,_chromosome:_3	AUGUSTUS	intron	16125401	16125478	1	+	.	ID=g8665.t1.intron3;Parent=g8665.t1;
OW052036.1_Epicampocera_succincta_genome_assembly,_chromosome:_3	AUGUSTUS	CDS	16125479	16125538	1	+	0	ID=g8665.t1.CDS4;Parent=g8665.t1;
OW052036.1_Epicampocera_succincta_genome_assembly,_chromosome:_3	AUGUSTUS	exon	16125479	16125538	.	+	.	ID=g8665.t1.exon4;Parent=g8665.t1;
OW052036.1_Epicampocera_succincta_genome_assembly,_chromosome:_3	AUGUSTUS	stop_codon	16125536	16125538	.	+	0	ID=g8665.t1.stop1;Parent=g8665.t1;
OW052036.1_Epicampocera_succincta_genome_assembly,_chromosome:_3	AUGUSTUS	gene	16130240	16133209	.	+	.	ID=g8666;
OW052036.1_Epicampocera_succincta_genome_assembly,_chromosome:_3	AUGUSTUS	mRNA	16130240	16133209	1	+	.	ID=g8666.t1;Parent=g8666;
OW052036.1_Epicampocera_succincta_genome_assembly,_chromosome:_3	AUGUSTUS	start_codon	16130240	16130242	.	+	0	ID=g8666.t1.start1;Parent=g8666.t1;
OW052036.1_Epicampocera_succincta_genome_assembly,_chromosome:_3	AUGUSTUS	CDS	16130240	16130393	1	+	0	ID=g8666.t1.CDS1;Parent=g8666.t1;
OW052036.1_Epicampocera_succincta_genome_assembly,_chromosome:_3	AUGUSTUS	exon	16130240	16130393	.	+	.	ID=g8666.t1.exon1;Parent=g8666.t1;
OW052036.1_Epicampocera_succincta_genome_assembly,_chromosome:_3	AUGUSTUS	intron	16130394	16130518	1	+	.	ID=g8666.t1.intron1;Parent=g8666.t1;
OW052036.1_Epicampocera_succincta_genome_assembly,_chromosome:_3	AUGUSTUS	CDS	16130519	16130719	1	+	2	ID=g8666.t1.CDS2;Parent=g8666.t1;
OW052036.1_Epicampocera_succincta_genome_assembly,_chromosome:_3	AUGUSTUS	exon	16130519	16130719	.	+	.	ID=g8666.t1.exon2;Parent=g8666.t1;
OW052036.1_Epicampocera_succincta_genome_assembly,_chromosome:_3	AUGUSTUS	intron	16130720	16130804	1	+	.	ID=g8666.t1.intron2;Parent=g8666.t1;
OW052036.1_Epicampocera_succincta_genome_assembly,_chromosome:_3	AUGUSTUS	CDS	16130805	16130993	1	+	2	ID=g8666.t1.CDS3;Parent=g8666.t1;
OW052036.1_Epicampocera_succincta_genome_assembly,_chromosome:_3	AUGUSTUS	exon	16130805	16130993	.	+	.	ID=g8666.t1.exon3;Parent=g8666.t1;
OW052036.1_Epicampocera_succincta_genome_assembly,_chromosome:_3	AUGUSTUS	intron	16130994	16131064	1	+	.	ID=g8666.t1.intron3;Parent=g8666.t1;
OW052036.1_Epicampocera_succincta_genome_assembly,_chromosome:_3	AUGUSTUS	CDS	16131065	16131134	1	+	2	ID=g8666.t1.CDS4;Parent=g8666.t1;
OW052036.1_Epicampocera_succincta_genome_assembly,_chromosome:_3	AUGUSTUS	exon	16131065	16131134	.	+	.	ID=g8666.t1.exon4;Parent=g8666.t1;
OW052036.1_Epicampocera_succincta_genome_assembly,_chromosome:_3	AUGUSTUS	intron	16131135	16132267	1	+	.	ID=g8666.t1.intron4;Parent=g8666.t1;
OW052036.1_Epicampocera_succincta_genome_assembly,_chromosome:_3	AUGUSTUS	CDS	16132268	16132977	1	+	1	ID=g8666.t1.CDS5;Parent=g8666.t1;
OW052036.1_Epicampocera_succincta_genome_assembly,_chromosome:_3	AUGUSTUS	exon	16132268	16132977	.	+	.	ID=g8666.t1.exon5;Parent=g8666.t1;
OW052036.1_Epicampocera_succincta_genome_assembly,_chromosome:_3	AUGUSTUS	intron	16132978	16133045	1	+	.	ID=g8666.t1.intron5;Parent=g8666.t1;
OW052036.1_Epicampocera_succincta_genome_assembly,_chromosome:_3	AUGUSTUS	CDS	16133046	16133209	1	+	2	ID=g8666.t1.CDS6;Parent=g8666.t1;
OW052036.1_Epicampocera_succincta_genome_assembly,_chromosome:_3	AUGUSTUS	exon	16133046	16133209	.	+	.	ID=g8666.t1.exon6;Parent=g8666.t1;
OW052036.1_Epicampocera_succincta_genome_assembly,_chromosome:_3	AUGUSTUS	stop_codon	16133207	16133209	.	+	0	ID=g8666.t1.stop1;Parent=g8666.t1;
OW052036.1_Epicampocera_succincta_genome_assembly,_chromosome:_3	GeneMark.hmm3	mRNA	16130503	16133209	.	+	.	ID=g8666.t2;Parent=g8666;
OW052036.1_Epicampocera_succincta_genome_assembly,_chromosome:_3	GeneMark.hmm3	start_codon	16130503	16130505	.	+	0	ID=g8666.t2.start1;Parent=g8666.t2;
OW052036.1_Epicampocera_succincta_genome_assembly,_chromosome:_3	GeneMark.hmm3	CDS	16130503	16130719	.	+	0	ID=g8666.t2.CDS1;Parent=g8666.t2;
OW052036.1_Epicampocera_succincta_genome_assembly,_chromosome:_3	GeneMark.hmm3	exon	16130503	16130719	0	+	.	ID=g8666.t2.exon1;Parent=g8666.t2;
OW052036.1_Epicampocera_succincta_genome_assembly,_chromosome:_3	GeneMark.hmm3	intron	16130720	16130804	.	+	2	ID=g8666.t2.intron1;Parent=g8666.t2;
OW052036.1_Epicampocera_succincta_genome_assembly,_chromosome:_3	GeneMark.hmm3	CDS	16130805	16130993	.	+	2	ID=g8666.t2.CDS2;Parent=g8666.t2;
OW052036.1_Epicampocera_succincta_genome_assembly,_chromosome:_3	GeneMark.hmm3	exon	16130805	16130993	0	+	.	ID=g8666.t2.exon2;Parent=g8666.t2;
OW052036.1_Epicampocera_succincta_genome_assembly,_chromosome:_3	GeneMark.hmm3	intron	16130994	16131064	.	+	2	ID=g8666.t2.intron2;Parent=g8666.t2;
OW052036.1_Epicampocera_succincta_genome_assembly,_chromosome:_3	GeneMark.hmm3	CDS	16131065	16131134	.	+	2	ID=g8666.t2.CDS3;Parent=g8666.t2;
OW052036.1_Epicampocera_succincta_genome_assembly,_chromosome:_3	GeneMark.hmm3	exon	16131065	16131134	0	+	.	ID=g8666.t2.exon3;Parent=g8666.t2;
OW052036.1_Epicampocera_succincta_genome_assembly,_chromosome:_3	GeneMark.hmm3	intron	16131135	16132267	.	+	1	ID=g8666.t2.intron3;Parent=g8666.t2;
OW052036.1_Epicampocera_succincta_genome_assembly,_chromosome:_3	GeneMark.hmm3	CDS	16132268	16132977	.	+	1	ID=g8666.t2.CDS4;Parent=g8666.t2;
OW052036.1_Epicampocera_succincta_genome_assembly,_chromosome:_3	GeneMark.hmm3	exon	16132268	16132977	0	+	.	ID=g8666.t2.exon4;Parent=g8666.t2;
OW052036.1_Epicampocera_succincta_genome_assembly,_chromosome:_3	GeneMark.hmm3	intron	16132978	16133045	.	+	2	ID=g8666.t2.intron4;Parent=g8666.t2;
OW052036.1_Epicampocera_succincta_genome_assembly,_chromosome:_3	GeneMark.hmm3	CDS	16133046	16133209	.	+	2	ID=g8666.t2.CDS5;Parent=g8666.t2;
OW052036.1_Epicampocera_succincta_genome_assembly,_chromosome:_3	GeneMark.hmm3	exon	16133046	16133209	0	+	.	ID=g8666.t2.exon5;Parent=g8666.t2;
OW052036.1_Epicampocera_succincta_genome_assembly,_chromosome:_3	GeneMark.hmm3	stop_codon	16133207	16133209	.	+	0	ID=g8666.t2.stop1;Parent=g8666.t2;
OW052036.1_Epicampocera_succincta_genome_assembly,_chromosome:_3	AUGUSTUS	gene	16135467	16141561	.	-	.	ID=g8667;
OW052036.1_Epicampocera_succincta_genome_assembly,_chromosome:_3	AUGUSTUS	mRNA	16135467	16141561	1	-	.	ID=g8667.t1;Parent=g8667;
OW052036.1_Epicampocera_succincta_genome_assembly,_chromosome:_3	AUGUSTUS	stop_codon	16135467	16135469	.	-	0	ID=g8667.t1.stop1;Parent=g8667.t1;
OW052036.1_Epicampocera_succincta_genome_assembly,_chromosome:_3	AUGUSTUS	CDS	16135467	16135690	1	-	2	ID=g8667.t1.CDS1;Parent=g8667.t1;
OW052036.1_Epicampocera_succincta_genome_assembly,_chromosome:_3	AUGUSTUS	exon	16135467	16135690	.	-	.	ID=g8667.t1.exon1;Parent=g8667.t1;
OW052036.1_Epicampocera_succincta_genome_assembly,_chromosome:_3	AUGUSTUS	intron	16135691	16135753	1	-	.	ID=g8667.t1.intron1;Parent=g8667.t1;
OW052036.1_Epicampocera_succincta_genome_assembly,_chromosome:_3	AUGUSTUS	CDS	16135754	16136325	1	-	1	ID=g8667.t1.CDS2;Parent=g8667.t1;
OW052036.1_Epicampocera_succincta_genome_assembly,_chromosome:_3	AUGUSTUS	exon	16135754	16136325	.	-	.	ID=g8667.t1.exon2;Parent=g8667.t1;
OW052036.1_Epicampocera_succincta_genome_assembly,_chromosome:_3	AUGUSTUS	intron	16136326	16141502	1	-	.	ID=g8667.t1.intron2;Parent=g8667.t1;
OW052036.1_Epicampocera_succincta_genome_assembly,_chromosome:_3	AUGUSTUS	CDS	16141503	16141561	1	-	0	ID=g8667.t1.CDS3;Parent=g8667.t1;
OW052036.1_Epicampocera_succincta_genome_assembly,_chromosome:_3	AUGUSTUS	exon	16141503	16141561	.	-	.	ID=g8667.t1.exon3;Parent=g8667.t1;
OW052036.1_Epicampocera_succincta_genome_assembly,_chromosome:_3	AUGUSTUS	start_codon	16141559	16141561	.	-	0	ID=g8667.t1.start1;Parent=g8667.t1;
OW052036.1_Epicampocera_succincta_genome_assembly,_chromosome:_3	AUGUSTUS	gene	16143427	16146179	.	+	.	ID=g8668;
OW052036.1_Epicampocera_succincta_genome_assembly,_chromosome:_3	AUGUSTUS	mRNA	16143427	16146179	1	+	.	ID=g8668.t1;Parent=g8668;
OW052036.1_Epicampocera_succincta_genome_assembly,_chromosome:_3	AUGUSTUS	start_codon	16143427	16143429	.	+	0	ID=g8668.t1.start1;Parent=g8668.t1;
OW052036.1_Epicampocera_succincta_genome_assembly,_chromosome:_3	AUGUSTUS	CDS	16143427	16143580	1	+	0	ID=g8668.t1.CDS1;Parent=g8668.t1;
OW052036.1_Epicampocera_succincta_genome_assembly,_chromosome:_3	AUGUSTUS	exon	16143427	16143580	.	+	.	ID=g8668.t1.exon1;Parent=g8668.t1;
OW052036.1_Epicampocera_succincta_genome_assembly,_chromosome:_3	AUGUSTUS	intron	16143581	16143701	1	+	.	ID=g8668.t1.intron1;Parent=g8668.t1;
OW052036.1_Epicampocera_succincta_genome_assembly,_chromosome:_3	AUGUSTUS	CDS	16143702	16143902	1	+	2	ID=g8668.t1.CDS2;Parent=g8668.t1;
OW052036.1_Epicampocera_succincta_genome_assembly,_chromosome:_3	AUGUSTUS	exon	16143702	16143902	.	+	.	ID=g8668.t1.exon2;Parent=g8668.t1;
OW052036.1_Epicampocera_succincta_genome_assembly,_chromosome:_3	AUGUSTUS	intron	16143903	16143960	1	+	.	ID=g8668.t1.intron2;Parent=g8668.t1;
OW052036.1_Epicampocera_succincta_genome_assembly,_chromosome:_3	AUGUSTUS	CDS	16143961	16144149	1	+	2	ID=g8668.t1.CDS3;Parent=g8668.t1;
OW052036.1_Epicampocera_succincta_genome_assembly,_chromosome:_3	AUGUSTUS	exon	16143961	16144149	.	+	.	ID=g8668.t1.exon3;Parent=g8668.t1;
OW052036.1_Epicampocera_succincta_genome_assembly,_chromosome:_3	AUGUSTUS	intron	16144150	16144219	1	+	.	ID=g8668.t1.intron3;Parent=g8668.t1;
OW052036.1_Epicampocera_succincta_genome_assembly,_chromosome:_3	AUGUSTUS	CDS	16144220	16144289	1	+	2	ID=g8668.t1.CDS4;Parent=g8668.t1;
OW052036.1_Epicampocera_succincta_genome_assembly,_chromosome:_3	AUGUSTUS	exon	16144220	16144289	.	+	.	ID=g8668.t1.exon4;Parent=g8668.t1;
OW052036.1_Epicampocera_succincta_genome_assembly,_chromosome:_3	AUGUSTUS	intron	16144290	16145374	1	+	.	ID=g8668.t1.intron4;Parent=g8668.t1;
OW052036.1_Epicampocera_succincta_genome_assembly,_chromosome:_3	AUGUSTUS	CDS	16145375	16145946	1	+	1	ID=g8668.t1.CDS5;Parent=g8668.t1;
OW052036.1_Epicampocera_succincta_genome_assembly,_chromosome:_3	AUGUSTUS	exon	16145375	16145946	.	+	.	ID=g8668.t1.exon5;Parent=g8668.t1;
OW052036.1_Epicampocera_succincta_genome_assembly,_chromosome:_3	AUGUSTUS	intron	16145947	16146009	1	+	.	ID=g8668.t1.intron5;Parent=g8668.t1;
OW052036.1_Epicampocera_succincta_genome_assembly,_chromosome:_3	AUGUSTUS	CDS	16146010	16146179	1	+	2	ID=g8668.t1.CDS6;Parent=g8668.t1;
OW052036.1_Epicampocera_succincta_genome_assembly,_chromosome:_3	AUGUSTUS	exon	16146010	16146179	.	+	.	ID=g8668.t1.exon6;Parent=g8668.t1;
OW052036.1_Epicampocera_succincta_genome_assembly,_chromosome:_3	AUGUSTUS	stop_codon	16146177	16146179	.	+	0	ID=g8668.t1.stop1;Parent=g8668.t1;
OW052036.1_Epicampocera_succincta_genome_assembly,_chromosome:_3	AUGUSTUS	mRNA	16143427	16146179	1	+	.	ID=g8668.t2;Parent=g8668;
OW052036.1_Epicampocera_succincta_genome_assembly,_chromosome:_3	AUGUSTUS	start_codon	16143427	16143429	.	+	0	ID=g8668.t2.start1;Parent=g8668.t2;
OW052036.1_Epicampocera_succincta_genome_assembly,_chromosome:_3	AUGUSTUS	CDS	16143427	16143580	1	+	0	ID=g8668.t2.CDS1;Parent=g8668.t2;
OW052036.1_Epicampocera_succincta_genome_assembly,_chromosome:_3	AUGUSTUS	exon	16143427	16143580	.	+	.	ID=g8668.t2.exon1;Parent=g8668.t2;
OW052036.1_Epicampocera_succincta_genome_assembly,_chromosome:_3	AUGUSTUS	intron	16143581	16143701	1	+	.	ID=g8668.t2.intron1;Parent=g8668.t2;
OW052036.1_Epicampocera_succincta_genome_assembly,_chromosome:_3	AUGUSTUS	CDS	16143702	16143902	1	+	2	ID=g8668.t2.CDS2;Parent=g8668.t2;
OW052036.1_Epicampocera_succincta_genome_assembly,_chromosome:_3	AUGUSTUS	exon	16143702	16143902	.	+	.	ID=g8668.t2.exon2;Parent=g8668.t2;
OW052036.1_Epicampocera_succincta_genome_assembly,_chromosome:_3	AUGUSTUS	intron	16143903	16143960	1	+	.	ID=g8668.t2.intron2;Parent=g8668.t2;
OW052036.1_Epicampocera_succincta_genome_assembly,_chromosome:_3	AUGUSTUS	CDS	16143961	16144149	1	+	2	ID=g8668.t2.CDS3;Parent=g8668.t2;
OW052036.1_Epicampocera_succincta_genome_assembly,_chromosome:_3	AUGUSTUS	exon	16143961	16144149	.	+	.	ID=g8668.t2.exon3;Parent=g8668.t2;
OW052036.1_Epicampocera_succincta_genome_assembly,_chromosome:_3	AUGUSTUS	intron	16144150	16144219	1	+	.	ID=g8668.t2.intron3;Parent=g8668.t2;
OW052036.1_Epicampocera_succincta_genome_assembly,_chromosome:_3	AUGUSTUS	CDS	16144220	16144289	1	+	2	ID=g8668.t2.CDS4;Parent=g8668.t2;
OW052036.1_Epicampocera_succincta_genome_assembly,_chromosome:_3	AUGUSTUS	exon	16144220	16144289	.	+	.	ID=g8668.t2.exon4;Parent=g8668.t2;
OW052036.1_Epicampocera_succincta_genome_assembly,_chromosome:_3	AUGUSTUS	intron	16144290	16145233	1	+	.	ID=g8668.t2.intron4;Parent=g8668.t2;
OW052036.1_Epicampocera_succincta_genome_assembly,_chromosome:_3	AUGUSTUS	CDS	16145234	16145946	1	+	1	ID=g8668.t2.CDS5;Parent=g8668.t2;
OW052036.1_Epicampocera_succincta_genome_assembly,_chromosome:_3	AUGUSTUS	exon	16145234	16145946	.	+	.	ID=g8668.t2.exon5;Parent=g8668.t2;
OW052036.1_Epicampocera_succincta_genome_assembly,_chromosome:_3	AUGUSTUS	intron	16145947	16146009	1	+	.	ID=g8668.t2.intron5;Parent=g8668.t2;
OW052036.1_Epicampocera_succincta_genome_assembly,_chromosome:_3	AUGUSTUS	CDS	16146010	16146179	1	+	2	ID=g8668.t2.CDS6;Parent=g8668.t2;
OW052036.1_Epicampocera_succincta_genome_assembly,_chromosome:_3	AUGUSTUS	exon	16146010	16146179	.	+	.	ID=g8668.t2.exon6;Parent=g8668.t2;
OW052036.1_Epicampocera_succincta_genome_assembly,_chromosome:_3	AUGUSTUS	stop_codon	16146177	16146179	.	+	0	ID=g8668.t2.stop1;Parent=g8668.t2;
OW052036.1_Epicampocera_succincta_genome_assembly,_chromosome:_3	AUGUSTUS	gene	16191369	16191632	.	-	.	ID=g8669;
OW052036.1_Epicampocera_succincta_genome_assembly,_chromosome:_3	AUGUSTUS	mRNA	16191369	16191632	0.94	-	.	ID=g8669.t1;Parent=g8669;
OW052036.1_Epicampocera_succincta_genome_assembly,_chromosome:_3	AUGUSTUS	stop_codon	16191369	16191371	.	-	0	ID=g8669.t1.stop1;Parent=g8669.t1;
OW052036.1_Epicampocera_succincta_genome_assembly,_chromosome:_3	AUGUSTUS	CDS	16191369	16191632	0.94	-	0	ID=g8669.t1.CDS1;Parent=g8669.t1;
OW052036.1_Epicampocera_succincta_genome_assembly,_chromosome:_3	AUGUSTUS	exon	16191369	16191632	.	-	.	ID=g8669.t1.exon1;Parent=g8669.t1;
OW052036.1_Epicampocera_succincta_genome_assembly,_chromosome:_3	AUGUSTUS	start_codon	16191630	16191632	.	-	0	ID=g8669.t1.start1;Parent=g8669.t1;
OW052036.1_Epicampocera_succincta_genome_assembly,_chromosome:_3	AUGUSTUS	gene	16214100	16216520	.	+	.	ID=g8670;
OW052036.1_Epicampocera_succincta_genome_assembly,_chromosome:_3	AUGUSTUS	mRNA	16214100	16216520	0.78	+	.	ID=g8670.t1;Parent=g8670;
OW052036.1_Epicampocera_succincta_genome_assembly,_chromosome:_3	AUGUSTUS	start_codon	16214100	16214102	.	+	0	ID=g8670.t1.start1;Parent=g8670.t1;
OW052036.1_Epicampocera_succincta_genome_assembly,_chromosome:_3	AUGUSTUS	CDS	16214100	16214156	0.78	+	0	ID=g8670.t1.CDS1;Parent=g8670.t1;
OW052036.1_Epicampocera_succincta_genome_assembly,_chromosome:_3	AUGUSTUS	exon	16214100	16214156	.	+	.	ID=g8670.t1.exon1;Parent=g8670.t1;
OW052036.1_Epicampocera_succincta_genome_assembly,_chromosome:_3	AUGUSTUS	intron	16214157	16215628	0.78	+	.	ID=g8670.t1.intron1;Parent=g8670.t1;
OW052036.1_Epicampocera_succincta_genome_assembly,_chromosome:_3	AUGUSTUS	CDS	16215629	16215772	1	+	0	ID=g8670.t1.CDS2;Parent=g8670.t1;
OW052036.1_Epicampocera_succincta_genome_assembly,_chromosome:_3	AUGUSTUS	exon	16215629	16215772	.	+	.	ID=g8670.t1.exon2;Parent=g8670.t1;
OW052036.1_Epicampocera_succincta_genome_assembly,_chromosome:_3	AUGUSTUS	intron	16215773	16216326	1	+	.	ID=g8670.t1.intron2;Parent=g8670.t1;
OW052036.1_Epicampocera_succincta_genome_assembly,_chromosome:_3	AUGUSTUS	CDS	16216327	16216452	1	+	0	ID=g8670.t1.CDS3;Parent=g8670.t1;
OW052036.1_Epicampocera_succincta_genome_assembly,_chromosome:_3	AUGUSTUS	exon	16216327	16216452	.	+	.	ID=g8670.t1.exon3;Parent=g8670.t1;
OW052036.1_Epicampocera_succincta_genome_assembly,_chromosome:_3	AUGUSTUS	intron	16216453	16216511	1	+	.	ID=g8670.t1.intron3;Parent=g8670.t1;
OW052036.1_Epicampocera_succincta_genome_assembly,_chromosome:_3	AUGUSTUS	CDS	16216512	16216520	1	+	0	ID=g8670.t1.CDS4;Parent=g8670.t1;
OW052036.1_Epicampocera_succincta_genome_assembly,_chromosome:_3	AUGUSTUS	exon	16216512	16216520	.	+	.	ID=g8670.t1.exon4;Parent=g8670.t1;
OW052036.1_Epicampocera_succincta_genome_assembly,_chromosome:_3	AUGUSTUS	stop_codon	16216518	16216520	.	+	0	ID=g8670.t1.stop1;Parent=g8670.t1;
OW052036.1_Epicampocera_succincta_genome_assembly,_chromosome:_3	AUGUSTUS	gene	16216615	16219028	.	+	.	ID=g8671;
OW052036.1_Epicampocera_succincta_genome_assembly,_chromosome:_3	AUGUSTUS	mRNA	16216615	16219028	1	+	.	ID=g8671.t1;Parent=g8671;
OW052036.1_Epicampocera_succincta_genome_assembly,_chromosome:_3	AUGUSTUS	start_codon	16216615	16216617	.	+	0	ID=g8671.t1.start1;Parent=g8671.t1;
OW052036.1_Epicampocera_succincta_genome_assembly,_chromosome:_3	AUGUSTUS	CDS	16216615	16216871	1	+	0	ID=g8671.t1.CDS1;Parent=g8671.t1;
OW052036.1_Epicampocera_succincta_genome_assembly,_chromosome:_3	AUGUSTUS	exon	16216615	16216871	.	+	.	ID=g8671.t1.exon1;Parent=g8671.t1;
OW052036.1_Epicampocera_succincta_genome_assembly,_chromosome:_3	AUGUSTUS	intron	16216872	16216934	1	+	.	ID=g8671.t1.intron1;Parent=g8671.t1;
OW052036.1_Epicampocera_succincta_genome_assembly,_chromosome:_3	AUGUSTUS	CDS	16216935	16217044	1	+	1	ID=g8671.t1.CDS2;Parent=g8671.t1;
OW052036.1_Epicampocera_succincta_genome_assembly,_chromosome:_3	AUGUSTUS	exon	16216935	16217044	.	+	.	ID=g8671.t1.exon2;Parent=g8671.t1;
OW052036.1_Epicampocera_succincta_genome_assembly,_chromosome:_3	AUGUSTUS	intron	16217045	16218372	1	+	.	ID=g8671.t1.intron2;Parent=g8671.t1;
OW052036.1_Epicampocera_succincta_genome_assembly,_chromosome:_3	AUGUSTUS	CDS	16218373	16218711	1	+	2	ID=g8671.t1.CDS3;Parent=g8671.t1;
OW052036.1_Epicampocera_succincta_genome_assembly,_chromosome:_3	AUGUSTUS	exon	16218373	16218711	.	+	.	ID=g8671.t1.exon3;Parent=g8671.t1;
OW052036.1_Epicampocera_succincta_genome_assembly,_chromosome:_3	AUGUSTUS	intron	16218712	16218873	1	+	.	ID=g8671.t1.intron3;Parent=g8671.t1;
OW052036.1_Epicampocera_succincta_genome_assembly,_chromosome:_3	AUGUSTUS	CDS	16218874	16219028	1	+	2	ID=g8671.t1.CDS4;Parent=g8671.t1;
OW052036.1_Epicampocera_succincta_genome_assembly,_chromosome:_3	AUGUSTUS	exon	16218874	16219028	.	+	.	ID=g8671.t1.exon4;Parent=g8671.t1;
OW052036.1_Epicampocera_succincta_genome_assembly,_chromosome:_3	AUGUSTUS	stop_codon	16219026	16219028	.	+	0	ID=g8671.t1.stop1;Parent=g8671.t1;
OW052036.1_Epicampocera_succincta_genome_assembly,_chromosome:_3	AUGUSTUS	gene	16238817	16239278	.	+	.	ID=g8672;
OW052036.1_Epicampocera_succincta_genome_assembly,_chromosome:_3	AUGUSTUS	mRNA	16238817	16239278	1	+	.	ID=g8672.t1;Parent=g8672;
OW052036.1_Epicampocera_succincta_genome_assembly,_chromosome:_3	AUGUSTUS	start_codon	16238817	16238819	.	+	0	ID=g8672.t1.start1;Parent=g8672.t1;
OW052036.1_Epicampocera_succincta_genome_assembly,_chromosome:_3	AUGUSTUS	CDS	16238817	16239278	1	+	0	ID=g8672.t1.CDS1;Parent=g8672.t1;
OW052036.1_Epicampocera_succincta_genome_assembly,_chromosome:_3	AUGUSTUS	exon	16238817	16239278	.	+	.	ID=g8672.t1.exon1;Parent=g8672.t1;
OW052036.1_Epicampocera_succincta_genome_assembly,_chromosome:_3	AUGUSTUS	stop_codon	16239276	16239278	.	+	0	ID=g8672.t1.stop1;Parent=g8672.t1;
OW052036.1_Epicampocera_succincta_genome_assembly,_chromosome:_3	AUGUSTUS	gene	16264527	16267416	.	-	.	ID=g8673;
OW052036.1_Epicampocera_succincta_genome_assembly,_chromosome:_3	AUGUSTUS	mRNA	16264527	16267416	1	-	.	ID=g8673.t1;Parent=g8673;
OW052036.1_Epicampocera_succincta_genome_assembly,_chromosome:_3	AUGUSTUS	stop_codon	16264527	16264529	.	-	0	ID=g8673.t1.stop1;Parent=g8673.t1;
OW052036.1_Epicampocera_succincta_genome_assembly,_chromosome:_3	AUGUSTUS	CDS	16264527	16264545	1	-	1	ID=g8673.t1.CDS1;Parent=g8673.t1;
OW052036.1_Epicampocera_succincta_genome_assembly,_chromosome:_3	AUGUSTUS	exon	16264527	16264545	.	-	.	ID=g8673.t1.exon1;Parent=g8673.t1;
OW052036.1_Epicampocera_succincta_genome_assembly,_chromosome:_3	AUGUSTUS	intron	16264546	16265088	1	-	.	ID=g8673.t1.intron1;Parent=g8673.t1;
OW052036.1_Epicampocera_succincta_genome_assembly,_chromosome:_3	AUGUSTUS	CDS	16265089	16265299	1	-	2	ID=g8673.t1.CDS2;Parent=g8673.t1;
OW052036.1_Epicampocera_succincta_genome_assembly,_chromosome:_3	AUGUSTUS	exon	16265089	16265299	.	-	.	ID=g8673.t1.exon2;Parent=g8673.t1;
OW052036.1_Epicampocera_succincta_genome_assembly,_chromosome:_3	AUGUSTUS	intron	16265300	16266885	1	-	.	ID=g8673.t1.intron2;Parent=g8673.t1;
OW052036.1_Epicampocera_succincta_genome_assembly,_chromosome:_3	AUGUSTUS	CDS	16266886	16266990	1	-	2	ID=g8673.t1.CDS3;Parent=g8673.t1;
OW052036.1_Epicampocera_succincta_genome_assembly,_chromosome:_3	AUGUSTUS	exon	16266886	16266990	.	-	.	ID=g8673.t1.exon3;Parent=g8673.t1;
OW052036.1_Epicampocera_succincta_genome_assembly,_chromosome:_3	AUGUSTUS	intron	16266991	16267313	1	-	.	ID=g8673.t1.intron3;Parent=g8673.t1;
OW052036.1_Epicampocera_succincta_genome_assembly,_chromosome:_3	AUGUSTUS	CDS	16267314	16267416	1	-	0	ID=g8673.t1.CDS4;Parent=g8673.t1;
OW052036.1_Epicampocera_succincta_genome_assembly,_chromosome:_3	AUGUSTUS	exon	16267314	16267416	.	-	.	ID=g8673.t1.exon4;Parent=g8673.t1;
OW052036.1_Epicampocera_succincta_genome_assembly,_chromosome:_3	AUGUSTUS	start_codon	16267414	16267416	.	-	0	ID=g8673.t1.start1;Parent=g8673.t1;
OW052036.1_Epicampocera_succincta_genome_assembly,_chromosome:_3	AUGUSTUS	gene	16329251	16353642	.	-	.	ID=g8674;
OW052036.1_Epicampocera_succincta_genome_assembly,_chromosome:_3	AUGUSTUS	mRNA	16329251	16353642	1	-	.	ID=g8674.t1;Parent=g8674;
OW052036.1_Epicampocera_succincta_genome_assembly,_chromosome:_3	AUGUSTUS	stop_codon	16329251	16329253	.	-	0	ID=g8674.t1.stop1;Parent=g8674.t1;
OW052036.1_Epicampocera_succincta_genome_assembly,_chromosome:_3	AUGUSTUS	CDS	16329251	16329289	1	-	0	ID=g8674.t1.CDS1;Parent=g8674.t1;
OW052036.1_Epicampocera_succincta_genome_assembly,_chromosome:_3	AUGUSTUS	exon	16329251	16329289	.	-	.	ID=g8674.t1.exon1;Parent=g8674.t1;
OW052036.1_Epicampocera_succincta_genome_assembly,_chromosome:_3	AUGUSTUS	intron	16329290	16329356	1	-	.	ID=g8674.t1.intron1;Parent=g8674.t1;
OW052036.1_Epicampocera_succincta_genome_assembly,_chromosome:_3	AUGUSTUS	CDS	16329357	16329550	1	-	2	ID=g8674.t1.CDS2;Parent=g8674.t1;
OW052036.1_Epicampocera_succincta_genome_assembly,_chromosome:_3	AUGUSTUS	exon	16329357	16329550	.	-	.	ID=g8674.t1.exon2;Parent=g8674.t1;
OW052036.1_Epicampocera_succincta_genome_assembly,_chromosome:_3	AUGUSTUS	intron	16329551	16332766	1	-	.	ID=g8674.t1.intron2;Parent=g8674.t1;
OW052036.1_Epicampocera_succincta_genome_assembly,_chromosome:_3	AUGUSTUS	CDS	16332767	16332880	1	-	2	ID=g8674.t1.CDS3;Parent=g8674.t1;
OW052036.1_Epicampocera_succincta_genome_assembly,_chromosome:_3	AUGUSTUS	exon	16332767	16332880	.	-	.	ID=g8674.t1.exon3;Parent=g8674.t1;
OW052036.1_Epicampocera_succincta_genome_assembly,_chromosome:_3	AUGUSTUS	intron	16332881	16340992	1	-	.	ID=g8674.t1.intron3;Parent=g8674.t1;
OW052036.1_Epicampocera_succincta_genome_assembly,_chromosome:_3	AUGUSTUS	CDS	16340993	16341168	1	-	1	ID=g8674.t1.CDS4;Parent=g8674.t1;
OW052036.1_Epicampocera_succincta_genome_assembly,_chromosome:_3	AUGUSTUS	exon	16340993	16341168	.	-	.	ID=g8674.t1.exon4;Parent=g8674.t1;
OW052036.1_Epicampocera_succincta_genome_assembly,_chromosome:_3	AUGUSTUS	intron	16341169	16353475	1	-	.	ID=g8674.t1.intron4;Parent=g8674.t1;
OW052036.1_Epicampocera_succincta_genome_assembly,_chromosome:_3	AUGUSTUS	CDS	16353476	16353642	1	-	0	ID=g8674.t1.CDS5;Parent=g8674.t1;
OW052036.1_Epicampocera_succincta_genome_assembly,_chromosome:_3	AUGUSTUS	exon	16353476	16353642	.	-	.	ID=g8674.t1.exon5;Parent=g8674.t1;
OW052036.1_Epicampocera_succincta_genome_assembly,_chromosome:_3	AUGUSTUS	start_codon	16353640	16353642	.	-	0	ID=g8674.t1.start1;Parent=g8674.t1;
OW052036.1_Epicampocera_succincta_genome_assembly,_chromosome:_3	AUGUSTUS	mRNA	16329251	16353642	1	-	.	ID=g8674.t2;Parent=g8674;
OW052036.1_Epicampocera_succincta_genome_assembly,_chromosome:_3	AUGUSTUS	stop_codon	16329251	16329253	.	-	0	ID=g8674.t2.stop1;Parent=g8674.t2;
OW052036.1_Epicampocera_succincta_genome_assembly,_chromosome:_3	AUGUSTUS	CDS	16329251	16329289	1	-	0	ID=g8674.t2.CDS1;Parent=g8674.t2;
OW052036.1_Epicampocera_succincta_genome_assembly,_chromosome:_3	AUGUSTUS	exon	16329251	16329289	.	-	.	ID=g8674.t2.exon1;Parent=g8674.t2;
OW052036.1_Epicampocera_succincta_genome_assembly,_chromosome:_3	AUGUSTUS	intron	16329290	16329356	1	-	.	ID=g8674.t2.intron1;Parent=g8674.t2;
OW052036.1_Epicampocera_succincta_genome_assembly,_chromosome:_3	AUGUSTUS	CDS	16329357	16329550	1	-	2	ID=g8674.t2.CDS2;Parent=g8674.t2;
OW052036.1_Epicampocera_succincta_genome_assembly,_chromosome:_3	AUGUSTUS	exon	16329357	16329550	.	-	.	ID=g8674.t2.exon2;Parent=g8674.t2;
OW052036.1_Epicampocera_succincta_genome_assembly,_chromosome:_3	AUGUSTUS	intron	16329551	16340992	1	-	.	ID=g8674.t2.intron2;Parent=g8674.t2;
OW052036.1_Epicampocera_succincta_genome_assembly,_chromosome:_3	AUGUSTUS	CDS	16340993	16341168	1	-	1	ID=g8674.t2.CDS3;Parent=g8674.t2;
OW052036.1_Epicampocera_succincta_genome_assembly,_chromosome:_3	AUGUSTUS	exon	16340993	16341168	.	-	.	ID=g8674.t2.exon3;Parent=g8674.t2;
OW052036.1_Epicampocera_succincta_genome_assembly,_chromosome:_3	AUGUSTUS	intron	16341169	16353475	1	-	.	ID=g8674.t2.intron3;Parent=g8674.t2;
OW052036.1_Epicampocera_succincta_genome_assembly,_chromosome:_3	AUGUSTUS	CDS	16353476	16353642	1	-	0	ID=g8674.t2.CDS4;Parent=g8674.t2;
OW052036.1_Epicampocera_succincta_genome_assembly,_chromosome:_3	AUGUSTUS	exon	16353476	16353642	.	-	.	ID=g8674.t2.exon4;Parent=g8674.t2;
OW052036.1_Epicampocera_succincta_genome_assembly,_chromosome:_3	AUGUSTUS	start_codon	16353640	16353642	.	-	0	ID=g8674.t2.start1;Parent=g8674.t2;
OW052036.1_Epicampocera_succincta_genome_assembly,_chromosome:_3	AUGUSTUS	gene	16429284	16431136	.	+	.	ID=g8675;
OW052036.1_Epicampocera_succincta_genome_assembly,_chromosome:_3	AUGUSTUS	mRNA	16429284	16431136	1	+	.	ID=g8675.t1;Parent=g8675;
OW052036.1_Epicampocera_succincta_genome_assembly,_chromosome:_3	AUGUSTUS	start_codon	16429284	16429286	.	+	0	ID=g8675.t1.start1;Parent=g8675.t1;
OW052036.1_Epicampocera_succincta_genome_assembly,_chromosome:_3	AUGUSTUS	CDS	16429284	16429484	1	+	0	ID=g8675.t1.CDS1;Parent=g8675.t1;
OW052036.1_Epicampocera_succincta_genome_assembly,_chromosome:_3	AUGUSTUS	exon	16429284	16429484	.	+	.	ID=g8675.t1.exon1;Parent=g8675.t1;
OW052036.1_Epicampocera_succincta_genome_assembly,_chromosome:_3	AUGUSTUS	intron	16429485	16430698	1	+	.	ID=g8675.t1.intron1;Parent=g8675.t1;
OW052036.1_Epicampocera_succincta_genome_assembly,_chromosome:_3	AUGUSTUS	CDS	16430699	16431136	1	+	0	ID=g8675.t1.CDS2;Parent=g8675.t1;
OW052036.1_Epicampocera_succincta_genome_assembly,_chromosome:_3	AUGUSTUS	exon	16430699	16431136	.	+	.	ID=g8675.t1.exon2;Parent=g8675.t1;
OW052036.1_Epicampocera_succincta_genome_assembly,_chromosome:_3	AUGUSTUS	stop_codon	16431134	16431136	.	+	0	ID=g8675.t1.stop1;Parent=g8675.t1;
OW052036.1_Epicampocera_succincta_genome_assembly,_chromosome:_3	AUGUSTUS	gene	16439566	16443042	.	-	.	ID=g8676;
OW052036.1_Epicampocera_succincta_genome_assembly,_chromosome:_3	AUGUSTUS	mRNA	16439566	16443042	1	-	.	ID=g8676.t1;Parent=g8676;
OW052036.1_Epicampocera_succincta_genome_assembly,_chromosome:_3	AUGUSTUS	stop_codon	16439566	16439568	.	-	0	ID=g8676.t1.stop1;Parent=g8676.t1;
OW052036.1_Epicampocera_succincta_genome_assembly,_chromosome:_3	AUGUSTUS	CDS	16439566	16440370	1	-	1	ID=g8676.t1.CDS1;Parent=g8676.t1;
OW052036.1_Epicampocera_succincta_genome_assembly,_chromosome:_3	AUGUSTUS	exon	16439566	16440370	.	-	.	ID=g8676.t1.exon1;Parent=g8676.t1;
OW052036.1_Epicampocera_succincta_genome_assembly,_chromosome:_3	AUGUSTUS	intron	16440371	16440443	1	-	.	ID=g8676.t1.intron1;Parent=g8676.t1;
OW052036.1_Epicampocera_succincta_genome_assembly,_chromosome:_3	AUGUSTUS	CDS	16440444	16440690	1	-	2	ID=g8676.t1.CDS2;Parent=g8676.t1;
OW052036.1_Epicampocera_succincta_genome_assembly,_chromosome:_3	AUGUSTUS	exon	16440444	16440690	.	-	.	ID=g8676.t1.exon2;Parent=g8676.t1;
OW052036.1_Epicampocera_succincta_genome_assembly,_chromosome:_3	AUGUSTUS	intron	16440691	16440755	1	-	.	ID=g8676.t1.intron2;Parent=g8676.t1;
OW052036.1_Epicampocera_succincta_genome_assembly,_chromosome:_3	AUGUSTUS	CDS	16440756	16441016	1	-	2	ID=g8676.t1.CDS3;Parent=g8676.t1;
OW052036.1_Epicampocera_succincta_genome_assembly,_chromosome:_3	AUGUSTUS	exon	16440756	16441016	.	-	.	ID=g8676.t1.exon3;Parent=g8676.t1;
OW052036.1_Epicampocera_succincta_genome_assembly,_chromosome:_3	AUGUSTUS	intron	16441017	16442975	1	-	.	ID=g8676.t1.intron3;Parent=g8676.t1;
OW052036.1_Epicampocera_succincta_genome_assembly,_chromosome:_3	AUGUSTUS	CDS	16442976	16443042	1	-	0	ID=g8676.t1.CDS4;Parent=g8676.t1;
OW052036.1_Epicampocera_succincta_genome_assembly,_chromosome:_3	AUGUSTUS	exon	16442976	16443042	.	-	.	ID=g8676.t1.exon4;Parent=g8676.t1;
OW052036.1_Epicampocera_succincta_genome_assembly,_chromosome:_3	AUGUSTUS	start_codon	16443040	16443042	.	-	0	ID=g8676.t1.start1;Parent=g8676.t1;
OW052036.1_Epicampocera_succincta_genome_assembly,_chromosome:_3	AUGUSTUS	mRNA	16439566	16443042	1	-	.	ID=g8676.t2;Parent=g8676;
OW052036.1_Epicampocera_succincta_genome_assembly,_chromosome:_3	AUGUSTUS	stop_codon	16439566	16439568	.	-	0	ID=g8676.t2.stop1;Parent=g8676.t2;
OW052036.1_Epicampocera_succincta_genome_assembly,_chromosome:_3	AUGUSTUS	CDS	16439566	16440373	1	-	1	ID=g8676.t2.CDS1;Parent=g8676.t2;
OW052036.1_Epicampocera_succincta_genome_assembly,_chromosome:_3	AUGUSTUS	exon	16439566	16440373	.	-	.	ID=g8676.t2.exon1;Parent=g8676.t2;
OW052036.1_Epicampocera_succincta_genome_assembly,_chromosome:_3	AUGUSTUS	intron	16440374	16440443	1	-	.	ID=g8676.t2.intron1;Parent=g8676.t2;
OW052036.1_Epicampocera_succincta_genome_assembly,_chromosome:_3	AUGUSTUS	CDS	16440444	16440690	1	-	2	ID=g8676.t2.CDS2;Parent=g8676.t2;
OW052036.1_Epicampocera_succincta_genome_assembly,_chromosome:_3	AUGUSTUS	exon	16440444	16440690	.	-	.	ID=g8676.t2.exon2;Parent=g8676.t2;
OW052036.1_Epicampocera_succincta_genome_assembly,_chromosome:_3	AUGUSTUS	intron	16440691	16440755	1	-	.	ID=g8676.t2.intron2;Parent=g8676.t2;
OW052036.1_Epicampocera_succincta_genome_assembly,_chromosome:_3	AUGUSTUS	CDS	16440756	16441016	1	-	2	ID=g8676.t2.CDS3;Parent=g8676.t2;
OW052036.1_Epicampocera_succincta_genome_assembly,_chromosome:_3	AUGUSTUS	exon	16440756	16441016	.	-	.	ID=g8676.t2.exon3;Parent=g8676.t2;
OW052036.1_Epicampocera_succincta_genome_assembly,_chromosome:_3	AUGUSTUS	intron	16441017	16442975	1	-	.	ID=g8676.t2.intron3;Parent=g8676.t2;
OW052036.1_Epicampocera_succincta_genome_assembly,_chromosome:_3	AUGUSTUS	CDS	16442976	16443042	1	-	0	ID=g8676.t2.CDS4;Parent=g8676.t2;
OW052036.1_Epicampocera_succincta_genome_assembly,_chromosome:_3	AUGUSTUS	exon	16442976	16443042	.	-	.	ID=g8676.t2.exon4;Parent=g8676.t2;
OW052036.1_Epicampocera_succincta_genome_assembly,_chromosome:_3	AUGUSTUS	start_codon	16443040	16443042	.	-	0	ID=g8676.t2.start1;Parent=g8676.t2;
OW052036.1_Epicampocera_succincta_genome_assembly,_chromosome:_3	AUGUSTUS	gene	16542288	16545714	.	-	.	ID=g8677;
OW052036.1_Epicampocera_succincta_genome_assembly,_chromosome:_3	AUGUSTUS	mRNA	16542288	16545714	1	-	.	ID=g8677.t1;Parent=g8677;
OW052036.1_Epicampocera_succincta_genome_assembly,_chromosome:_3	AUGUSTUS	stop_codon	16542288	16542290	.	-	0	ID=g8677.t1.stop1;Parent=g8677.t1;
OW052036.1_Epicampocera_succincta_genome_assembly,_chromosome:_3	AUGUSTUS	CDS	16542288	16542475	1	-	2	ID=g8677.t1.CDS1;Parent=g8677.t1;
OW052036.1_Epicampocera_succincta_genome_assembly,_chromosome:_3	AUGUSTUS	exon	16542288	16542475	.	-	.	ID=g8677.t1.exon1;Parent=g8677.t1;
OW052036.1_Epicampocera_succincta_genome_assembly,_chromosome:_3	AUGUSTUS	intron	16542476	16542541	1	-	.	ID=g8677.t1.intron1;Parent=g8677.t1;
OW052036.1_Epicampocera_succincta_genome_assembly,_chromosome:_3	AUGUSTUS	CDS	16542542	16543100	1	-	0	ID=g8677.t1.CDS2;Parent=g8677.t1;
OW052036.1_Epicampocera_succincta_genome_assembly,_chromosome:_3	AUGUSTUS	exon	16542542	16543100	.	-	.	ID=g8677.t1.exon2;Parent=g8677.t1;
OW052036.1_Epicampocera_succincta_genome_assembly,_chromosome:_3	AUGUSTUS	intron	16543101	16543161	1	-	.	ID=g8677.t1.intron2;Parent=g8677.t1;
OW052036.1_Epicampocera_succincta_genome_assembly,_chromosome:_3	AUGUSTUS	CDS	16543162	16543267	1	-	1	ID=g8677.t1.CDS3;Parent=g8677.t1;
OW052036.1_Epicampocera_succincta_genome_assembly,_chromosome:_3	AUGUSTUS	exon	16543162	16543267	.	-	.	ID=g8677.t1.exon3;Parent=g8677.t1;
OW052036.1_Epicampocera_succincta_genome_assembly,_chromosome:_3	AUGUSTUS	intron	16543268	16543391	1	-	.	ID=g8677.t1.intron3;Parent=g8677.t1;
OW052036.1_Epicampocera_succincta_genome_assembly,_chromosome:_3	AUGUSTUS	CDS	16543392	16543586	1	-	1	ID=g8677.t1.CDS4;Parent=g8677.t1;
OW052036.1_Epicampocera_succincta_genome_assembly,_chromosome:_3	AUGUSTUS	exon	16543392	16543586	.	-	.	ID=g8677.t1.exon4;Parent=g8677.t1;
OW052036.1_Epicampocera_succincta_genome_assembly,_chromosome:_3	AUGUSTUS	intron	16543587	16543638	1	-	.	ID=g8677.t1.intron4;Parent=g8677.t1;
OW052036.1_Epicampocera_succincta_genome_assembly,_chromosome:_3	AUGUSTUS	CDS	16543639	16544051	1	-	0	ID=g8677.t1.CDS5;Parent=g8677.t1;
OW052036.1_Epicampocera_succincta_genome_assembly,_chromosome:_3	AUGUSTUS	exon	16543639	16544051	.	-	.	ID=g8677.t1.exon5;Parent=g8677.t1;
OW052036.1_Epicampocera_succincta_genome_assembly,_chromosome:_3	AUGUSTUS	intron	16544052	16545127	1	-	.	ID=g8677.t1.intron5;Parent=g8677.t1;
OW052036.1_Epicampocera_succincta_genome_assembly,_chromosome:_3	AUGUSTUS	CDS	16545128	16545280	1	-	0	ID=g8677.t1.CDS6;Parent=g8677.t1;
OW052036.1_Epicampocera_succincta_genome_assembly,_chromosome:_3	AUGUSTUS	exon	16545128	16545280	.	-	.	ID=g8677.t1.exon6;Parent=g8677.t1;
OW052036.1_Epicampocera_succincta_genome_assembly,_chromosome:_3	AUGUSTUS	intron	16545281	16545399	1	-	.	ID=g8677.t1.intron6;Parent=g8677.t1;
OW052036.1_Epicampocera_succincta_genome_assembly,_chromosome:_3	AUGUSTUS	CDS	16545400	16545714	1	-	0	ID=g8677.t1.CDS7;Parent=g8677.t1;
OW052036.1_Epicampocera_succincta_genome_assembly,_chromosome:_3	AUGUSTUS	exon	16545400	16545714	.	-	.	ID=g8677.t1.exon7;Parent=g8677.t1;
OW052036.1_Epicampocera_succincta_genome_assembly,_chromosome:_3	AUGUSTUS	start_codon	16545712	16545714	.	-	0	ID=g8677.t1.start1;Parent=g8677.t1;
OW052036.1_Epicampocera_succincta_genome_assembly,_chromosome:_3	AUGUSTUS	gene	16547918	16548525	.	+	.	ID=g8678;
OW052036.1_Epicampocera_succincta_genome_assembly,_chromosome:_3	AUGUSTUS	mRNA	16547918	16548525	1	+	.	ID=g8678.t1;Parent=g8678;
OW052036.1_Epicampocera_succincta_genome_assembly,_chromosome:_3	AUGUSTUS	start_codon	16547918	16547920	.	+	0	ID=g8678.t1.start1;Parent=g8678.t1;
OW052036.1_Epicampocera_succincta_genome_assembly,_chromosome:_3	AUGUSTUS	CDS	16547918	16548056	1	+	0	ID=g8678.t1.CDS1;Parent=g8678.t1;
OW052036.1_Epicampocera_succincta_genome_assembly,_chromosome:_3	AUGUSTUS	exon	16547918	16548056	.	+	.	ID=g8678.t1.exon1;Parent=g8678.t1;
OW052036.1_Epicampocera_succincta_genome_assembly,_chromosome:_3	AUGUSTUS	intron	16548057	16548169	1	+	.	ID=g8678.t1.intron1;Parent=g8678.t1;
OW052036.1_Epicampocera_succincta_genome_assembly,_chromosome:_3	AUGUSTUS	CDS	16548170	16548525	1	+	2	ID=g8678.t1.CDS2;Parent=g8678.t1;
OW052036.1_Epicampocera_succincta_genome_assembly,_chromosome:_3	AUGUSTUS	exon	16548170	16548525	.	+	.	ID=g8678.t1.exon2;Parent=g8678.t1;
OW052036.1_Epicampocera_succincta_genome_assembly,_chromosome:_3	AUGUSTUS	stop_codon	16548523	16548525	.	+	0	ID=g8678.t1.stop1;Parent=g8678.t1;
OW052036.1_Epicampocera_succincta_genome_assembly,_chromosome:_3	AUGUSTUS	gene	16551907	16556486	.	-	.	ID=g8679;
OW052036.1_Epicampocera_succincta_genome_assembly,_chromosome:_3	AUGUSTUS	mRNA	16551907	16556486	1	-	.	ID=g8679.t1;Parent=g8679;
OW052036.1_Epicampocera_succincta_genome_assembly,_chromosome:_3	AUGUSTUS	stop_codon	16551907	16551909	.	-	0	ID=g8679.t1.stop1;Parent=g8679.t1;
OW052036.1_Epicampocera_succincta_genome_assembly,_chromosome:_3	AUGUSTUS	CDS	16551907	16551996	1	-	0	ID=g8679.t1.CDS1;Parent=g8679.t1;
OW052036.1_Epicampocera_succincta_genome_assembly,_chromosome:_3	AUGUSTUS	exon	16551907	16551996	.	-	.	ID=g8679.t1.exon1;Parent=g8679.t1;
OW052036.1_Epicampocera_succincta_genome_assembly,_chromosome:_3	AUGUSTUS	intron	16551997	16552124	1	-	.	ID=g8679.t1.intron1;Parent=g8679.t1;
OW052036.1_Epicampocera_succincta_genome_assembly,_chromosome:_3	AUGUSTUS	CDS	16552125	16552277	1	-	0	ID=g8679.t1.CDS2;Parent=g8679.t1;
OW052036.1_Epicampocera_succincta_genome_assembly,_chromosome:_3	AUGUSTUS	exon	16552125	16552277	.	-	.	ID=g8679.t1.exon2;Parent=g8679.t1;
OW052036.1_Epicampocera_succincta_genome_assembly,_chromosome:_3	AUGUSTUS	intron	16552278	16553398	1	-	.	ID=g8679.t1.intron2;Parent=g8679.t1;
OW052036.1_Epicampocera_succincta_genome_assembly,_chromosome:_3	AUGUSTUS	CDS	16553399	16554067	1	-	0	ID=g8679.t1.CDS3;Parent=g8679.t1;
OW052036.1_Epicampocera_succincta_genome_assembly,_chromosome:_3	AUGUSTUS	exon	16553399	16554067	.	-	.	ID=g8679.t1.exon3;Parent=g8679.t1;
OW052036.1_Epicampocera_succincta_genome_assembly,_chromosome:_3	AUGUSTUS	intron	16554068	16555436	1	-	.	ID=g8679.t1.intron3;Parent=g8679.t1;
OW052036.1_Epicampocera_succincta_genome_assembly,_chromosome:_3	AUGUSTUS	CDS	16555437	16556486	1	-	0	ID=g8679.t1.CDS4;Parent=g8679.t1;
OW052036.1_Epicampocera_succincta_genome_assembly,_chromosome:_3	AUGUSTUS	exon	16555437	16556486	.	-	.	ID=g8679.t1.exon4;Parent=g8679.t1;
OW052036.1_Epicampocera_succincta_genome_assembly,_chromosome:_3	AUGUSTUS	start_codon	16556484	16556486	.	-	0	ID=g8679.t1.start1;Parent=g8679.t1;
OW052036.1_Epicampocera_succincta_genome_assembly,_chromosome:_3	AUGUSTUS	gene	16557297	16558979	.	+	.	ID=g8680;
OW052036.1_Epicampocera_succincta_genome_assembly,_chromosome:_3	AUGUSTUS	mRNA	16557297	16558979	1	+	.	ID=g8680.t1;Parent=g8680;
OW052036.1_Epicampocera_succincta_genome_assembly,_chromosome:_3	AUGUSTUS	start_codon	16557297	16557299	.	+	0	ID=g8680.t1.start1;Parent=g8680.t1;
OW052036.1_Epicampocera_succincta_genome_assembly,_chromosome:_3	AUGUSTUS	CDS	16557297	16558313	1	+	0	ID=g8680.t1.CDS1;Parent=g8680.t1;
OW052036.1_Epicampocera_succincta_genome_assembly,_chromosome:_3	AUGUSTUS	exon	16557297	16558313	.	+	.	ID=g8680.t1.exon1;Parent=g8680.t1;
OW052036.1_Epicampocera_succincta_genome_assembly,_chromosome:_3	AUGUSTUS	intron	16558314	16558591	1	+	.	ID=g8680.t1.intron1;Parent=g8680.t1;
OW052036.1_Epicampocera_succincta_genome_assembly,_chromosome:_3	AUGUSTUS	CDS	16558592	16558654	1	+	0	ID=g8680.t1.CDS2;Parent=g8680.t1;
OW052036.1_Epicampocera_succincta_genome_assembly,_chromosome:_3	AUGUSTUS	exon	16558592	16558654	.	+	.	ID=g8680.t1.exon2;Parent=g8680.t1;
OW052036.1_Epicampocera_succincta_genome_assembly,_chromosome:_3	AUGUSTUS	intron	16558655	16558714	1	+	.	ID=g8680.t1.intron2;Parent=g8680.t1;
OW052036.1_Epicampocera_succincta_genome_assembly,_chromosome:_3	AUGUSTUS	CDS	16558715	16558804	1	+	0	ID=g8680.t1.CDS3;Parent=g8680.t1;
OW052036.1_Epicampocera_succincta_genome_assembly,_chromosome:_3	AUGUSTUS	exon	16558715	16558804	.	+	.	ID=g8680.t1.exon3;Parent=g8680.t1;
OW052036.1_Epicampocera_succincta_genome_assembly,_chromosome:_3	AUGUSTUS	intron	16558805	16558880	1	+	.	ID=g8680.t1.intron3;Parent=g8680.t1;
OW052036.1_Epicampocera_succincta_genome_assembly,_chromosome:_3	AUGUSTUS	CDS	16558881	16558979	1	+	0	ID=g8680.t1.CDS4;Parent=g8680.t1;
OW052036.1_Epicampocera_succincta_genome_assembly,_chromosome:_3	AUGUSTUS	exon	16558881	16558979	.	+	.	ID=g8680.t1.exon4;Parent=g8680.t1;
OW052036.1_Epicampocera_succincta_genome_assembly,_chromosome:_3	AUGUSTUS	stop_codon	16558977	16558979	.	+	0	ID=g8680.t1.stop1;Parent=g8680.t1;
OW052036.1_Epicampocera_succincta_genome_assembly,_chromosome:_3	AUGUSTUS	gene	16559319	16560453	.	+	.	ID=g8681;
OW052036.1_Epicampocera_succincta_genome_assembly,_chromosome:_3	AUGUSTUS	mRNA	16559319	16560453	1	+	.	ID=g8681.t1;Parent=g8681;
OW052036.1_Epicampocera_succincta_genome_assembly,_chromosome:_3	AUGUSTUS	start_codon	16559319	16559321	.	+	0	ID=g8681.t1.start1;Parent=g8681.t1;
OW052036.1_Epicampocera_succincta_genome_assembly,_chromosome:_3	AUGUSTUS	CDS	16559319	16559399	1	+	0	ID=g8681.t1.CDS1;Parent=g8681.t1;
OW052036.1_Epicampocera_succincta_genome_assembly,_chromosome:_3	AUGUSTUS	exon	16559319	16559399	.	+	.	ID=g8681.t1.exon1;Parent=g8681.t1;
OW052036.1_Epicampocera_succincta_genome_assembly,_chromosome:_3	AUGUSTUS	intron	16559400	16559482	1	+	.	ID=g8681.t1.intron1;Parent=g8681.t1;
OW052036.1_Epicampocera_succincta_genome_assembly,_chromosome:_3	AUGUSTUS	CDS	16559483	16559785	1	+	0	ID=g8681.t1.CDS2;Parent=g8681.t1;
OW052036.1_Epicampocera_succincta_genome_assembly,_chromosome:_3	AUGUSTUS	exon	16559483	16559785	.	+	.	ID=g8681.t1.exon2;Parent=g8681.t1;
OW052036.1_Epicampocera_succincta_genome_assembly,_chromosome:_3	AUGUSTUS	intron	16559786	16560300	1	+	.	ID=g8681.t1.intron2;Parent=g8681.t1;
OW052036.1_Epicampocera_succincta_genome_assembly,_chromosome:_3	AUGUSTUS	CDS	16560301	16560453	1	+	0	ID=g8681.t1.CDS3;Parent=g8681.t1;
OW052036.1_Epicampocera_succincta_genome_assembly,_chromosome:_3	AUGUSTUS	exon	16560301	16560453	.	+	.	ID=g8681.t1.exon3;Parent=g8681.t1;
OW052036.1_Epicampocera_succincta_genome_assembly,_chromosome:_3	AUGUSTUS	stop_codon	16560451	16560453	.	+	0	ID=g8681.t1.stop1;Parent=g8681.t1;
OW052036.1_Epicampocera_succincta_genome_assembly,_chromosome:_3	AUGUSTUS	gene	16562619	16569422	.	-	.	ID=g8682;
OW052036.1_Epicampocera_succincta_genome_assembly,_chromosome:_3	AUGUSTUS	mRNA	16562619	16569422	1	-	.	ID=g8682.t1;Parent=g8682;
OW052036.1_Epicampocera_succincta_genome_assembly,_chromosome:_3	AUGUSTUS	stop_codon	16562619	16562621	.	-	0	ID=g8682.t1.stop1;Parent=g8682.t1;
OW052036.1_Epicampocera_succincta_genome_assembly,_chromosome:_3	AUGUSTUS	CDS	16562619	16562818	1	-	2	ID=g8682.t1.CDS1;Parent=g8682.t1;
OW052036.1_Epicampocera_succincta_genome_assembly,_chromosome:_3	AUGUSTUS	exon	16562619	16562818	.	-	.	ID=g8682.t1.exon1;Parent=g8682.t1;
OW052036.1_Epicampocera_succincta_genome_assembly,_chromosome:_3	AUGUSTUS	intron	16562819	16562909	1	-	.	ID=g8682.t1.intron1;Parent=g8682.t1;
OW052036.1_Epicampocera_succincta_genome_assembly,_chromosome:_3	AUGUSTUS	CDS	16562910	16563575	1	-	2	ID=g8682.t1.CDS2;Parent=g8682.t1;
OW052036.1_Epicampocera_succincta_genome_assembly,_chromosome:_3	AUGUSTUS	exon	16562910	16563575	.	-	.	ID=g8682.t1.exon2;Parent=g8682.t1;
OW052036.1_Epicampocera_succincta_genome_assembly,_chromosome:_3	AUGUSTUS	intron	16563576	16569304	1	-	.	ID=g8682.t1.intron2;Parent=g8682.t1;
OW052036.1_Epicampocera_succincta_genome_assembly,_chromosome:_3	AUGUSTUS	CDS	16569305	16569422	1	-	0	ID=g8682.t1.CDS3;Parent=g8682.t1;
OW052036.1_Epicampocera_succincta_genome_assembly,_chromosome:_3	AUGUSTUS	exon	16569305	16569422	.	-	.	ID=g8682.t1.exon3;Parent=g8682.t1;
OW052036.1_Epicampocera_succincta_genome_assembly,_chromosome:_3	AUGUSTUS	start_codon	16569420	16569422	.	-	0	ID=g8682.t1.start1;Parent=g8682.t1;
OW052036.1_Epicampocera_succincta_genome_assembly,_chromosome:_3	AUGUSTUS	gene	16570893	16578115	.	+	.	ID=g8683;
OW052036.1_Epicampocera_succincta_genome_assembly,_chromosome:_3	AUGUSTUS	mRNA	16570893	16578115	1	+	.	ID=g8683.t1;Parent=g8683;
OW052036.1_Epicampocera_succincta_genome_assembly,_chromosome:_3	AUGUSTUS	start_codon	16570893	16570895	.	+	0	ID=g8683.t1.start1;Parent=g8683.t1;
OW052036.1_Epicampocera_succincta_genome_assembly,_chromosome:_3	AUGUSTUS	CDS	16570893	16572249	1	+	0	ID=g8683.t1.CDS1;Parent=g8683.t1;
OW052036.1_Epicampocera_succincta_genome_assembly,_chromosome:_3	AUGUSTUS	exon	16570893	16572249	.	+	.	ID=g8683.t1.exon1;Parent=g8683.t1;
OW052036.1_Epicampocera_succincta_genome_assembly,_chromosome:_3	AUGUSTUS	intron	16572250	16572654	1	+	.	ID=g8683.t1.intron1;Parent=g8683.t1;
OW052036.1_Epicampocera_succincta_genome_assembly,_chromosome:_3	AUGUSTUS	CDS	16572655	16572807	1	+	2	ID=g8683.t1.CDS2;Parent=g8683.t1;
OW052036.1_Epicampocera_succincta_genome_assembly,_chromosome:_3	AUGUSTUS	exon	16572655	16572807	.	+	.	ID=g8683.t1.exon2;Parent=g8683.t1;
OW052036.1_Epicampocera_succincta_genome_assembly,_chromosome:_3	AUGUSTUS	intron	16572808	16573289	1	+	.	ID=g8683.t1.intron2;Parent=g8683.t1;
OW052036.1_Epicampocera_succincta_genome_assembly,_chromosome:_3	AUGUSTUS	CDS	16573290	16578115	1	+	2	ID=g8683.t1.CDS3;Parent=g8683.t1;
OW052036.1_Epicampocera_succincta_genome_assembly,_chromosome:_3	AUGUSTUS	exon	16573290	16578115	.	+	.	ID=g8683.t1.exon3;Parent=g8683.t1;
OW052036.1_Epicampocera_succincta_genome_assembly,_chromosome:_3	AUGUSTUS	stop_codon	16578113	16578115	.	+	0	ID=g8683.t1.stop1;Parent=g8683.t1;
OW052036.1_Epicampocera_succincta_genome_assembly,_chromosome:_3	AUGUSTUS	gene	16586489	16590919	.	-	.	ID=g8684;
OW052036.1_Epicampocera_succincta_genome_assembly,_chromosome:_3	AUGUSTUS	mRNA	16586489	16590919	1	-	.	ID=g8684.t1;Parent=g8684;
OW052036.1_Epicampocera_succincta_genome_assembly,_chromosome:_3	AUGUSTUS	stop_codon	16586489	16586491	.	-	0	ID=g8684.t1.stop1;Parent=g8684.t1;
OW052036.1_Epicampocera_succincta_genome_assembly,_chromosome:_3	AUGUSTUS	CDS	16586489	16587160	1	-	0	ID=g8684.t1.CDS1;Parent=g8684.t1;
OW052036.1_Epicampocera_succincta_genome_assembly,_chromosome:_3	AUGUSTUS	exon	16586489	16587160	.	-	.	ID=g8684.t1.exon1;Parent=g8684.t1;
OW052036.1_Epicampocera_succincta_genome_assembly,_chromosome:_3	AUGUSTUS	intron	16587161	16587242	1	-	.	ID=g8684.t1.intron1;Parent=g8684.t1;
OW052036.1_Epicampocera_succincta_genome_assembly,_chromosome:_3	AUGUSTUS	CDS	16587243	16589311	1	-	2	ID=g8684.t1.CDS2;Parent=g8684.t1;
OW052036.1_Epicampocera_succincta_genome_assembly,_chromosome:_3	AUGUSTUS	exon	16587243	16589311	.	-	.	ID=g8684.t1.exon2;Parent=g8684.t1;
OW052036.1_Epicampocera_succincta_genome_assembly,_chromosome:_3	AUGUSTUS	intron	16589312	16589730	1	-	.	ID=g8684.t1.intron2;Parent=g8684.t1;
OW052036.1_Epicampocera_succincta_genome_assembly,_chromosome:_3	AUGUSTUS	CDS	16589731	16589886	1	-	2	ID=g8684.t1.CDS3;Parent=g8684.t1;
OW052036.1_Epicampocera_succincta_genome_assembly,_chromosome:_3	AUGUSTUS	exon	16589731	16589886	.	-	.	ID=g8684.t1.exon3;Parent=g8684.t1;
OW052036.1_Epicampocera_succincta_genome_assembly,_chromosome:_3	AUGUSTUS	intron	16589887	16590495	1	-	.	ID=g8684.t1.intron3;Parent=g8684.t1;
OW052036.1_Epicampocera_succincta_genome_assembly,_chromosome:_3	AUGUSTUS	CDS	16590496	16590919	1	-	0	ID=g8684.t1.CDS4;Parent=g8684.t1;
OW052036.1_Epicampocera_succincta_genome_assembly,_chromosome:_3	AUGUSTUS	exon	16590496	16590919	.	-	.	ID=g8684.t1.exon4;Parent=g8684.t1;
OW052036.1_Epicampocera_succincta_genome_assembly,_chromosome:_3	AUGUSTUS	start_codon	16590917	16590919	.	-	0	ID=g8684.t1.start1;Parent=g8684.t1;
OW052036.1_Epicampocera_succincta_genome_assembly,_chromosome:_3	AUGUSTUS	gene	16594263	16595312	.	+	.	ID=g8685;
OW052036.1_Epicampocera_succincta_genome_assembly,_chromosome:_3	AUGUSTUS	mRNA	16594263	16595312	1	+	.	ID=g8685.t1;Parent=g8685;
OW052036.1_Epicampocera_succincta_genome_assembly,_chromosome:_3	AUGUSTUS	start_codon	16594263	16594265	.	+	0	ID=g8685.t1.start1;Parent=g8685.t1;
OW052036.1_Epicampocera_succincta_genome_assembly,_chromosome:_3	AUGUSTUS	CDS	16594263	16594426	1	+	0	ID=g8685.t1.CDS1;Parent=g8685.t1;
OW052036.1_Epicampocera_succincta_genome_assembly,_chromosome:_3	AUGUSTUS	exon	16594263	16594426	.	+	.	ID=g8685.t1.exon1;Parent=g8685.t1;
OW052036.1_Epicampocera_succincta_genome_assembly,_chromosome:_3	AUGUSTUS	intron	16594427	16594486	1	+	.	ID=g8685.t1.intron1;Parent=g8685.t1;
OW052036.1_Epicampocera_succincta_genome_assembly,_chromosome:_3	AUGUSTUS	CDS	16594487	16595312	1	+	1	ID=g8685.t1.CDS2;Parent=g8685.t1;
OW052036.1_Epicampocera_succincta_genome_assembly,_chromosome:_3	AUGUSTUS	exon	16594487	16595312	.	+	.	ID=g8685.t1.exon2;Parent=g8685.t1;
OW052036.1_Epicampocera_succincta_genome_assembly,_chromosome:_3	AUGUSTUS	stop_codon	16595310	16595312	.	+	0	ID=g8685.t1.stop1;Parent=g8685.t1;
OW052036.1_Epicampocera_succincta_genome_assembly,_chromosome:_3	AUGUSTUS	gene	16597936	16598410	.	+	.	ID=g8686;
OW052036.1_Epicampocera_succincta_genome_assembly,_chromosome:_3	AUGUSTUS	mRNA	16597936	16598410	1	+	.	ID=g8686.t1;Parent=g8686;
OW052036.1_Epicampocera_succincta_genome_assembly,_chromosome:_3	AUGUSTUS	start_codon	16597936	16597938	.	+	0	ID=g8686.t1.start1;Parent=g8686.t1;
OW052036.1_Epicampocera_succincta_genome_assembly,_chromosome:_3	AUGUSTUS	CDS	16597936	16598007	1	+	0	ID=g8686.t1.CDS1;Parent=g8686.t1;
OW052036.1_Epicampocera_succincta_genome_assembly,_chromosome:_3	AUGUSTUS	exon	16597936	16598007	.	+	.	ID=g8686.t1.exon1;Parent=g8686.t1;
OW052036.1_Epicampocera_succincta_genome_assembly,_chromosome:_3	AUGUSTUS	intron	16598008	16598089	1	+	.	ID=g8686.t1.intron1;Parent=g8686.t1;
OW052036.1_Epicampocera_succincta_genome_assembly,_chromosome:_3	AUGUSTUS	CDS	16598090	16598173	1	+	0	ID=g8686.t1.CDS2;Parent=g8686.t1;
OW052036.1_Epicampocera_succincta_genome_assembly,_chromosome:_3	AUGUSTUS	exon	16598090	16598173	.	+	.	ID=g8686.t1.exon2;Parent=g8686.t1;
OW052036.1_Epicampocera_succincta_genome_assembly,_chromosome:_3	AUGUSTUS	intron	16598174	16598245	1	+	.	ID=g8686.t1.intron2;Parent=g8686.t1;
OW052036.1_Epicampocera_succincta_genome_assembly,_chromosome:_3	AUGUSTUS	CDS	16598246	16598410	1	+	0	ID=g8686.t1.CDS3;Parent=g8686.t1;
OW052036.1_Epicampocera_succincta_genome_assembly,_chromosome:_3	AUGUSTUS	exon	16598246	16598410	.	+	.	ID=g8686.t1.exon3;Parent=g8686.t1;
OW052036.1_Epicampocera_succincta_genome_assembly,_chromosome:_3	AUGUSTUS	stop_codon	16598408	16598410	.	+	0	ID=g8686.t1.stop1;Parent=g8686.t1;
OW052036.1_Epicampocera_succincta_genome_assembly,_chromosome:_3	AUGUSTUS	gene	16599836	16608316	.	-	.	ID=g8687;
OW052036.1_Epicampocera_succincta_genome_assembly,_chromosome:_3	AUGUSTUS	mRNA	16599836	16608316	1	-	.	ID=g8687.t1;Parent=g8687;
OW052036.1_Epicampocera_succincta_genome_assembly,_chromosome:_3	AUGUSTUS	stop_codon	16599836	16599838	.	-	0	ID=g8687.t1.stop1;Parent=g8687.t1;
OW052036.1_Epicampocera_succincta_genome_assembly,_chromosome:_3	AUGUSTUS	CDS	16599836	16602780	1	-	2	ID=g8687.t1.CDS1;Parent=g8687.t1;
OW052036.1_Epicampocera_succincta_genome_assembly,_chromosome:_3	AUGUSTUS	exon	16599836	16602780	.	-	.	ID=g8687.t1.exon1;Parent=g8687.t1;
OW052036.1_Epicampocera_succincta_genome_assembly,_chromosome:_3	AUGUSTUS	intron	16602781	16602949	1	-	.	ID=g8687.t1.intron1;Parent=g8687.t1;
OW052036.1_Epicampocera_succincta_genome_assembly,_chromosome:_3	AUGUSTUS	CDS	16602950	16603241	1	-	0	ID=g8687.t1.CDS2;Parent=g8687.t1;
OW052036.1_Epicampocera_succincta_genome_assembly,_chromosome:_3	AUGUSTUS	exon	16602950	16603241	.	-	.	ID=g8687.t1.exon2;Parent=g8687.t1;
OW052036.1_Epicampocera_succincta_genome_assembly,_chromosome:_3	AUGUSTUS	intron	16603242	16603311	1	-	.	ID=g8687.t1.intron2;Parent=g8687.t1;
OW052036.1_Epicampocera_succincta_genome_assembly,_chromosome:_3	AUGUSTUS	CDS	16603312	16603488	1	-	0	ID=g8687.t1.CDS3;Parent=g8687.t1;
OW052036.1_Epicampocera_succincta_genome_assembly,_chromosome:_3	AUGUSTUS	exon	16603312	16603488	.	-	.	ID=g8687.t1.exon3;Parent=g8687.t1;
OW052036.1_Epicampocera_succincta_genome_assembly,_chromosome:_3	AUGUSTUS	intron	16603489	16603554	1	-	.	ID=g8687.t1.intron3;Parent=g8687.t1;
OW052036.1_Epicampocera_succincta_genome_assembly,_chromosome:_3	AUGUSTUS	CDS	16603555	16603705	1	-	1	ID=g8687.t1.CDS4;Parent=g8687.t1;
OW052036.1_Epicampocera_succincta_genome_assembly,_chromosome:_3	AUGUSTUS	exon	16603555	16603705	.	-	.	ID=g8687.t1.exon4;Parent=g8687.t1;
OW052036.1_Epicampocera_succincta_genome_assembly,_chromosome:_3	AUGUSTUS	intron	16603706	16603765	1	-	.	ID=g8687.t1.intron4;Parent=g8687.t1;
OW052036.1_Epicampocera_succincta_genome_assembly,_chromosome:_3	AUGUSTUS	CDS	16603766	16604339	1	-	2	ID=g8687.t1.CDS5;Parent=g8687.t1;
OW052036.1_Epicampocera_succincta_genome_assembly,_chromosome:_3	AUGUSTUS	exon	16603766	16604339	.	-	.	ID=g8687.t1.exon5;Parent=g8687.t1;
OW052036.1_Epicampocera_succincta_genome_assembly,_chromosome:_3	AUGUSTUS	intron	16604340	16604642	1	-	.	ID=g8687.t1.intron5;Parent=g8687.t1;
OW052036.1_Epicampocera_succincta_genome_assembly,_chromosome:_3	AUGUSTUS	CDS	16604643	16605660	1	-	0	ID=g8687.t1.CDS6;Parent=g8687.t1;
OW052036.1_Epicampocera_succincta_genome_assembly,_chromosome:_3	AUGUSTUS	exon	16604643	16605660	.	-	.	ID=g8687.t1.exon6;Parent=g8687.t1;
OW052036.1_Epicampocera_succincta_genome_assembly,_chromosome:_3	AUGUSTUS	intron	16605661	16605740	1	-	.	ID=g8687.t1.intron6;Parent=g8687.t1;
OW052036.1_Epicampocera_succincta_genome_assembly,_chromosome:_3	AUGUSTUS	CDS	16605741	16605967	1	-	2	ID=g8687.t1.CDS7;Parent=g8687.t1;
OW052036.1_Epicampocera_succincta_genome_assembly,_chromosome:_3	AUGUSTUS	exon	16605741	16605967	.	-	.	ID=g8687.t1.exon7;Parent=g8687.t1;
OW052036.1_Epicampocera_succincta_genome_assembly,_chromosome:_3	AUGUSTUS	intron	16605968	16606042	1	-	.	ID=g8687.t1.intron7;Parent=g8687.t1;
OW052036.1_Epicampocera_succincta_genome_assembly,_chromosome:_3	AUGUSTUS	CDS	16606043	16606260	1	-	1	ID=g8687.t1.CDS8;Parent=g8687.t1;
OW052036.1_Epicampocera_succincta_genome_assembly,_chromosome:_3	AUGUSTUS	exon	16606043	16606260	.	-	.	ID=g8687.t1.exon8;Parent=g8687.t1;
OW052036.1_Epicampocera_succincta_genome_assembly,_chromosome:_3	AUGUSTUS	intron	16606261	16606321	1	-	.	ID=g8687.t1.intron8;Parent=g8687.t1;
OW052036.1_Epicampocera_succincta_genome_assembly,_chromosome:_3	AUGUSTUS	CDS	16606322	16606744	1	-	1	ID=g8687.t1.CDS9;Parent=g8687.t1;
OW052036.1_Epicampocera_succincta_genome_assembly,_chromosome:_3	AUGUSTUS	exon	16606322	16606744	.	-	.	ID=g8687.t1.exon9;Parent=g8687.t1;
OW052036.1_Epicampocera_succincta_genome_assembly,_chromosome:_3	AUGUSTUS	intron	16606745	16607082	1	-	.	ID=g8687.t1.intron9;Parent=g8687.t1;
OW052036.1_Epicampocera_succincta_genome_assembly,_chromosome:_3	AUGUSTUS	CDS	16607083	16607208	1	-	1	ID=g8687.t1.CDS10;Parent=g8687.t1;
OW052036.1_Epicampocera_succincta_genome_assembly,_chromosome:_3	AUGUSTUS	exon	16607083	16607208	.	-	.	ID=g8687.t1.exon10;Parent=g8687.t1;
OW052036.1_Epicampocera_succincta_genome_assembly,_chromosome:_3	AUGUSTUS	intron	16607209	16607276	1	-	.	ID=g8687.t1.intron10;Parent=g8687.t1;
OW052036.1_Epicampocera_succincta_genome_assembly,_chromosome:_3	AUGUSTUS	CDS	16607277	16608316	1	-	0	ID=g8687.t1.CDS11;Parent=g8687.t1;
OW052036.1_Epicampocera_succincta_genome_assembly,_chromosome:_3	AUGUSTUS	exon	16607277	16608316	.	-	.	ID=g8687.t1.exon11;Parent=g8687.t1;
OW052036.1_Epicampocera_succincta_genome_assembly,_chromosome:_3	AUGUSTUS	start_codon	16608314	16608316	.	-	0	ID=g8687.t1.start1;Parent=g8687.t1;
OW052036.1_Epicampocera_succincta_genome_assembly,_chromosome:_3	AUGUSTUS	gene	16609174	16618955	.	+	.	ID=g8688;
OW052036.1_Epicampocera_succincta_genome_assembly,_chromosome:_3	AUGUSTUS	mRNA	16609174	16618955	1	+	.	ID=g8688.t1;Parent=g8688;
OW052036.1_Epicampocera_succincta_genome_assembly,_chromosome:_3	AUGUSTUS	start_codon	16609174	16609176	.	+	0	ID=g8688.t1.start1;Parent=g8688.t1;
OW052036.1_Epicampocera_succincta_genome_assembly,_chromosome:_3	AUGUSTUS	CDS	16609174	16609257	1	+	0	ID=g8688.t1.CDS1;Parent=g8688.t1;
OW052036.1_Epicampocera_succincta_genome_assembly,_chromosome:_3	AUGUSTUS	exon	16609174	16609257	.	+	.	ID=g8688.t1.exon1;Parent=g8688.t1;
OW052036.1_Epicampocera_succincta_genome_assembly,_chromosome:_3	AUGUSTUS	intron	16609258	16609419	1	+	.	ID=g8688.t1.intron1;Parent=g8688.t1;
OW052036.1_Epicampocera_succincta_genome_assembly,_chromosome:_3	AUGUSTUS	CDS	16609420	16609516	1	+	0	ID=g8688.t1.CDS2;Parent=g8688.t1;
OW052036.1_Epicampocera_succincta_genome_assembly,_chromosome:_3	AUGUSTUS	exon	16609420	16609516	.	+	.	ID=g8688.t1.exon2;Parent=g8688.t1;
OW052036.1_Epicampocera_succincta_genome_assembly,_chromosome:_3	AUGUSTUS	intron	16609517	16609586	1	+	.	ID=g8688.t1.intron2;Parent=g8688.t1;
OW052036.1_Epicampocera_succincta_genome_assembly,_chromosome:_3	AUGUSTUS	CDS	16609587	16609768	1	+	2	ID=g8688.t1.CDS3;Parent=g8688.t1;
OW052036.1_Epicampocera_succincta_genome_assembly,_chromosome:_3	AUGUSTUS	exon	16609587	16609768	.	+	.	ID=g8688.t1.exon3;Parent=g8688.t1;
OW052036.1_Epicampocera_succincta_genome_assembly,_chromosome:_3	AUGUSTUS	intron	16609769	16610476	1	+	.	ID=g8688.t1.intron3;Parent=g8688.t1;
OW052036.1_Epicampocera_succincta_genome_assembly,_chromosome:_3	AUGUSTUS	CDS	16610477	16610683	1	+	0	ID=g8688.t1.CDS4;Parent=g8688.t1;
OW052036.1_Epicampocera_succincta_genome_assembly,_chromosome:_3	AUGUSTUS	exon	16610477	16610683	.	+	.	ID=g8688.t1.exon4;Parent=g8688.t1;
OW052036.1_Epicampocera_succincta_genome_assembly,_chromosome:_3	AUGUSTUS	intron	16610684	16612436	1	+	.	ID=g8688.t1.intron4;Parent=g8688.t1;
OW052036.1_Epicampocera_succincta_genome_assembly,_chromosome:_3	AUGUSTUS	CDS	16612437	16616447	1	+	0	ID=g8688.t1.CDS5;Parent=g8688.t1;
OW052036.1_Epicampocera_succincta_genome_assembly,_chromosome:_3	AUGUSTUS	exon	16612437	16616447	.	+	.	ID=g8688.t1.exon5;Parent=g8688.t1;
OW052036.1_Epicampocera_succincta_genome_assembly,_chromosome:_3	AUGUSTUS	intron	16616448	16617915	1	+	.	ID=g8688.t1.intron5;Parent=g8688.t1;
OW052036.1_Epicampocera_succincta_genome_assembly,_chromosome:_3	AUGUSTUS	CDS	16617916	16617987	1	+	0	ID=g8688.t1.CDS6;Parent=g8688.t1;
OW052036.1_Epicampocera_succincta_genome_assembly,_chromosome:_3	AUGUSTUS	exon	16617916	16617987	.	+	.	ID=g8688.t1.exon6;Parent=g8688.t1;
OW052036.1_Epicampocera_succincta_genome_assembly,_chromosome:_3	AUGUSTUS	intron	16617988	16618817	1	+	.	ID=g8688.t1.intron6;Parent=g8688.t1;
OW052036.1_Epicampocera_succincta_genome_assembly,_chromosome:_3	AUGUSTUS	CDS	16618818	16618955	1	+	0	ID=g8688.t1.CDS7;Parent=g8688.t1;
OW052036.1_Epicampocera_succincta_genome_assembly,_chromosome:_3	AUGUSTUS	exon	16618818	16618955	.	+	.	ID=g8688.t1.exon7;Parent=g8688.t1;
OW052036.1_Epicampocera_succincta_genome_assembly,_chromosome:_3	AUGUSTUS	stop_codon	16618953	16618955	.	+	0	ID=g8688.t1.stop1;Parent=g8688.t1;
OW052036.1_Epicampocera_succincta_genome_assembly,_chromosome:_3	AUGUSTUS	gene	16622289	16623467	.	+	.	ID=g8689;
OW052036.1_Epicampocera_succincta_genome_assembly,_chromosome:_3	AUGUSTUS	mRNA	16622289	16623467	1	+	.	ID=g8689.t1;Parent=g8689;
OW052036.1_Epicampocera_succincta_genome_assembly,_chromosome:_3	AUGUSTUS	start_codon	16622289	16622291	.	+	0	ID=g8689.t1.start1;Parent=g8689.t1;
OW052036.1_Epicampocera_succincta_genome_assembly,_chromosome:_3	AUGUSTUS	CDS	16622289	16623467	1	+	0	ID=g8689.t1.CDS1;Parent=g8689.t1;
OW052036.1_Epicampocera_succincta_genome_assembly,_chromosome:_3	AUGUSTUS	exon	16622289	16623467	.	+	.	ID=g8689.t1.exon1;Parent=g8689.t1;
OW052036.1_Epicampocera_succincta_genome_assembly,_chromosome:_3	AUGUSTUS	stop_codon	16623465	16623467	.	+	0	ID=g8689.t1.stop1;Parent=g8689.t1;
OW052036.1_Epicampocera_succincta_genome_assembly,_chromosome:_3	AUGUSTUS	gene	16625684	16628705	.	+	.	ID=g8690;
OW052036.1_Epicampocera_succincta_genome_assembly,_chromosome:_3	AUGUSTUS	mRNA	16625684	16628705	1	+	.	ID=g8690.t1;Parent=g8690;
OW052036.1_Epicampocera_succincta_genome_assembly,_chromosome:_3	AUGUSTUS	start_codon	16625684	16625686	.	+	0	ID=g8690.t1.start1;Parent=g8690.t1;
OW052036.1_Epicampocera_succincta_genome_assembly,_chromosome:_3	AUGUSTUS	CDS	16625684	16626369	1	+	0	ID=g8690.t1.CDS1;Parent=g8690.t1;
OW052036.1_Epicampocera_succincta_genome_assembly,_chromosome:_3	AUGUSTUS	exon	16625684	16626369	.	+	.	ID=g8690.t1.exon1;Parent=g8690.t1;
OW052036.1_Epicampocera_succincta_genome_assembly,_chromosome:_3	AUGUSTUS	intron	16626370	16626902	1	+	.	ID=g8690.t1.intron1;Parent=g8690.t1;
OW052036.1_Epicampocera_succincta_genome_assembly,_chromosome:_3	AUGUSTUS	CDS	16626903	16627935	1	+	1	ID=g8690.t1.CDS2;Parent=g8690.t1;
OW052036.1_Epicampocera_succincta_genome_assembly,_chromosome:_3	AUGUSTUS	exon	16626903	16627935	.	+	.	ID=g8690.t1.exon2;Parent=g8690.t1;
OW052036.1_Epicampocera_succincta_genome_assembly,_chromosome:_3	AUGUSTUS	intron	16627936	16628031	1	+	.	ID=g8690.t1.intron2;Parent=g8690.t1;
OW052036.1_Epicampocera_succincta_genome_assembly,_chromosome:_3	AUGUSTUS	CDS	16628032	16628362	1	+	0	ID=g8690.t1.CDS3;Parent=g8690.t1;
OW052036.1_Epicampocera_succincta_genome_assembly,_chromosome:_3	AUGUSTUS	exon	16628032	16628362	.	+	.	ID=g8690.t1.exon3;Parent=g8690.t1;
OW052036.1_Epicampocera_succincta_genome_assembly,_chromosome:_3	AUGUSTUS	intron	16628363	16628433	1	+	.	ID=g8690.t1.intron3;Parent=g8690.t1;
OW052036.1_Epicampocera_succincta_genome_assembly,_chromosome:_3	AUGUSTUS	CDS	16628434	16628705	1	+	2	ID=g8690.t1.CDS4;Parent=g8690.t1;
OW052036.1_Epicampocera_succincta_genome_assembly,_chromosome:_3	AUGUSTUS	exon	16628434	16628705	.	+	.	ID=g8690.t1.exon4;Parent=g8690.t1;
OW052036.1_Epicampocera_succincta_genome_assembly,_chromosome:_3	AUGUSTUS	stop_codon	16628703	16628705	.	+	0	ID=g8690.t1.stop1;Parent=g8690.t1;
OW052036.1_Epicampocera_succincta_genome_assembly,_chromosome:_3	AUGUSTUS	gene	16629628	16631953	.	-	.	ID=g8691;
OW052036.1_Epicampocera_succincta_genome_assembly,_chromosome:_3	AUGUSTUS	mRNA	16629628	16631953	1	-	.	ID=g8691.t1;Parent=g8691;
OW052036.1_Epicampocera_succincta_genome_assembly,_chromosome:_3	AUGUSTUS	stop_codon	16629628	16629630	.	-	0	ID=g8691.t1.stop1;Parent=g8691.t1;
OW052036.1_Epicampocera_succincta_genome_assembly,_chromosome:_3	AUGUSTUS	CDS	16629628	16630806	1	-	0	ID=g8691.t1.CDS1;Parent=g8691.t1;
OW052036.1_Epicampocera_succincta_genome_assembly,_chromosome:_3	AUGUSTUS	exon	16629628	16630806	.	-	.	ID=g8691.t1.exon1;Parent=g8691.t1;
OW052036.1_Epicampocera_succincta_genome_assembly,_chromosome:_3	AUGUSTUS	intron	16630807	16631899	1	-	.	ID=g8691.t1.intron1;Parent=g8691.t1;
OW052036.1_Epicampocera_succincta_genome_assembly,_chromosome:_3	AUGUSTUS	CDS	16631900	16631953	1	-	0	ID=g8691.t1.CDS2;Parent=g8691.t1;
OW052036.1_Epicampocera_succincta_genome_assembly,_chromosome:_3	AUGUSTUS	exon	16631900	16631953	.	-	.	ID=g8691.t1.exon2;Parent=g8691.t1;
OW052036.1_Epicampocera_succincta_genome_assembly,_chromosome:_3	AUGUSTUS	start_codon	16631951	16631953	.	-	0	ID=g8691.t1.start1;Parent=g8691.t1;
OW052036.1_Epicampocera_succincta_genome_assembly,_chromosome:_3	AUGUSTUS	gene	16635721	16638850	.	-	.	ID=g8692;
OW052036.1_Epicampocera_succincta_genome_assembly,_chromosome:_3	AUGUSTUS	mRNA	16635721	16638850	1	-	.	ID=g8692.t1;Parent=g8692;
OW052036.1_Epicampocera_succincta_genome_assembly,_chromosome:_3	AUGUSTUS	stop_codon	16635721	16635723	.	-	0	ID=g8692.t1.stop1;Parent=g8692.t1;
OW052036.1_Epicampocera_succincta_genome_assembly,_chromosome:_3	AUGUSTUS	CDS	16635721	16637127	1	-	0	ID=g8692.t1.CDS1;Parent=g8692.t1;
OW052036.1_Epicampocera_succincta_genome_assembly,_chromosome:_3	AUGUSTUS	exon	16635721	16637127	.	-	.	ID=g8692.t1.exon1;Parent=g8692.t1;
OW052036.1_Epicampocera_succincta_genome_assembly,_chromosome:_3	AUGUSTUS	intron	16637128	16637875	1	-	.	ID=g8692.t1.intron1;Parent=g8692.t1;
OW052036.1_Epicampocera_succincta_genome_assembly,_chromosome:_3	AUGUSTUS	CDS	16637876	16638850	1	-	0	ID=g8692.t1.CDS2;Parent=g8692.t1;
OW052036.1_Epicampocera_succincta_genome_assembly,_chromosome:_3	AUGUSTUS	exon	16637876	16638850	.	-	.	ID=g8692.t1.exon2;Parent=g8692.t1;
OW052036.1_Epicampocera_succincta_genome_assembly,_chromosome:_3	AUGUSTUS	start_codon	16638848	16638850	.	-	0	ID=g8692.t1.start1;Parent=g8692.t1;
OW052036.1_Epicampocera_succincta_genome_assembly,_chromosome:_3	AUGUSTUS	gene	16646908	16647267	.	+	.	ID=g8693;
OW052036.1_Epicampocera_succincta_genome_assembly,_chromosome:_3	AUGUSTUS	mRNA	16646908	16647267	1	+	.	ID=g8693.t1;Parent=g8693;
OW052036.1_Epicampocera_succincta_genome_assembly,_chromosome:_3	AUGUSTUS	start_codon	16646908	16646910	.	+	0	ID=g8693.t1.start1;Parent=g8693.t1;
OW052036.1_Epicampocera_succincta_genome_assembly,_chromosome:_3	AUGUSTUS	CDS	16646908	16647267	1	+	0	ID=g8693.t1.CDS1;Parent=g8693.t1;
OW052036.1_Epicampocera_succincta_genome_assembly,_chromosome:_3	AUGUSTUS	exon	16646908	16647267	.	+	.	ID=g8693.t1.exon1;Parent=g8693.t1;
OW052036.1_Epicampocera_succincta_genome_assembly,_chromosome:_3	AUGUSTUS	stop_codon	16647265	16647267	.	+	0	ID=g8693.t1.stop1;Parent=g8693.t1;
OW052036.1_Epicampocera_succincta_genome_assembly,_chromosome:_3	AUGUSTUS	gene	16656128	16657585	.	+	.	ID=g8694;
OW052036.1_Epicampocera_succincta_genome_assembly,_chromosome:_3	AUGUSTUS	mRNA	16656128	16657585	1	+	.	ID=g8694.t1;Parent=g8694;
OW052036.1_Epicampocera_succincta_genome_assembly,_chromosome:_3	AUGUSTUS	start_codon	16656128	16656130	.	+	0	ID=g8694.t1.start1;Parent=g8694.t1;
OW052036.1_Epicampocera_succincta_genome_assembly,_chromosome:_3	AUGUSTUS	CDS	16656128	16656163	1	+	0	ID=g8694.t1.CDS1;Parent=g8694.t1;
OW052036.1_Epicampocera_succincta_genome_assembly,_chromosome:_3	AUGUSTUS	exon	16656128	16656163	.	+	.	ID=g8694.t1.exon1;Parent=g8694.t1;
OW052036.1_Epicampocera_succincta_genome_assembly,_chromosome:_3	AUGUSTUS	intron	16656164	16656224	1	+	.	ID=g8694.t1.intron1;Parent=g8694.t1;
OW052036.1_Epicampocera_succincta_genome_assembly,_chromosome:_3	AUGUSTUS	CDS	16656225	16657298	1	+	0	ID=g8694.t1.CDS2;Parent=g8694.t1;
OW052036.1_Epicampocera_succincta_genome_assembly,_chromosome:_3	AUGUSTUS	exon	16656225	16657298	.	+	.	ID=g8694.t1.exon2;Parent=g8694.t1;
OW052036.1_Epicampocera_succincta_genome_assembly,_chromosome:_3	AUGUSTUS	intron	16657299	16657360	1	+	.	ID=g8694.t1.intron2;Parent=g8694.t1;
OW052036.1_Epicampocera_succincta_genome_assembly,_chromosome:_3	AUGUSTUS	CDS	16657361	16657585	1	+	0	ID=g8694.t1.CDS3;Parent=g8694.t1;
OW052036.1_Epicampocera_succincta_genome_assembly,_chromosome:_3	AUGUSTUS	exon	16657361	16657585	.	+	.	ID=g8694.t1.exon3;Parent=g8694.t1;
OW052036.1_Epicampocera_succincta_genome_assembly,_chromosome:_3	AUGUSTUS	stop_codon	16657583	16657585	.	+	0	ID=g8694.t1.stop1;Parent=g8694.t1;
OW052036.1_Epicampocera_succincta_genome_assembly,_chromosome:_3	AUGUSTUS	gene	16691860	16695558	.	+	.	ID=g8695;
OW052036.1_Epicampocera_succincta_genome_assembly,_chromosome:_3	AUGUSTUS	mRNA	16691860	16695558	1	+	.	ID=g8695.t1;Parent=g8695;
OW052036.1_Epicampocera_succincta_genome_assembly,_chromosome:_3	AUGUSTUS	start_codon	16691860	16691862	.	+	0	ID=g8695.t1.start1;Parent=g8695.t1;
OW052036.1_Epicampocera_succincta_genome_assembly,_chromosome:_3	AUGUSTUS	CDS	16691860	16691890	1	+	0	ID=g8695.t1.CDS1;Parent=g8695.t1;
OW052036.1_Epicampocera_succincta_genome_assembly,_chromosome:_3	AUGUSTUS	exon	16691860	16691890	.	+	.	ID=g8695.t1.exon1;Parent=g8695.t1;
OW052036.1_Epicampocera_succincta_genome_assembly,_chromosome:_3	AUGUSTUS	intron	16691891	16694031	1	+	.	ID=g8695.t1.intron1;Parent=g8695.t1;
OW052036.1_Epicampocera_succincta_genome_assembly,_chromosome:_3	AUGUSTUS	CDS	16694032	16694168	1	+	2	ID=g8695.t1.CDS2;Parent=g8695.t1;
OW052036.1_Epicampocera_succincta_genome_assembly,_chromosome:_3	AUGUSTUS	exon	16694032	16694168	.	+	.	ID=g8695.t1.exon2;Parent=g8695.t1;
OW052036.1_Epicampocera_succincta_genome_assembly,_chromosome:_3	AUGUSTUS	intron	16694169	16694236	1	+	.	ID=g8695.t1.intron2;Parent=g8695.t1;
OW052036.1_Epicampocera_succincta_genome_assembly,_chromosome:_3	AUGUSTUS	CDS	16694237	16695316	1	+	0	ID=g8695.t1.CDS3;Parent=g8695.t1;
OW052036.1_Epicampocera_succincta_genome_assembly,_chromosome:_3	AUGUSTUS	exon	16694237	16695316	.	+	.	ID=g8695.t1.exon3;Parent=g8695.t1;
OW052036.1_Epicampocera_succincta_genome_assembly,_chromosome:_3	AUGUSTUS	intron	16695317	16695387	1	+	.	ID=g8695.t1.intron3;Parent=g8695.t1;
OW052036.1_Epicampocera_succincta_genome_assembly,_chromosome:_3	AUGUSTUS	CDS	16695388	16695558	1	+	0	ID=g8695.t1.CDS4;Parent=g8695.t1;
OW052036.1_Epicampocera_succincta_genome_assembly,_chromosome:_3	AUGUSTUS	exon	16695388	16695558	.	+	.	ID=g8695.t1.exon4;Parent=g8695.t1;
OW052036.1_Epicampocera_succincta_genome_assembly,_chromosome:_3	AUGUSTUS	stop_codon	16695556	16695558	.	+	0	ID=g8695.t1.stop1;Parent=g8695.t1;
OW052036.1_Epicampocera_succincta_genome_assembly,_chromosome:_3	AUGUSTUS	gene	16696101	16698322	.	-	.	ID=g8696;
OW052036.1_Epicampocera_succincta_genome_assembly,_chromosome:_3	AUGUSTUS	mRNA	16696101	16698322	1	-	.	ID=g8696.t1;Parent=g8696;
OW052036.1_Epicampocera_succincta_genome_assembly,_chromosome:_3	AUGUSTUS	stop_codon	16696101	16696103	.	-	0	ID=g8696.t1.stop1;Parent=g8696.t1;
OW052036.1_Epicampocera_succincta_genome_assembly,_chromosome:_3	AUGUSTUS	CDS	16696101	16696277	1	-	0	ID=g8696.t1.CDS1;Parent=g8696.t1;
OW052036.1_Epicampocera_succincta_genome_assembly,_chromosome:_3	AUGUSTUS	exon	16696101	16696277	.	-	.	ID=g8696.t1.exon1;Parent=g8696.t1;
OW052036.1_Epicampocera_succincta_genome_assembly,_chromosome:_3	AUGUSTUS	intron	16696278	16696346	1	-	.	ID=g8696.t1.intron1;Parent=g8696.t1;
OW052036.1_Epicampocera_succincta_genome_assembly,_chromosome:_3	AUGUSTUS	CDS	16696347	16697429	1	-	0	ID=g8696.t1.CDS2;Parent=g8696.t1;
OW052036.1_Epicampocera_succincta_genome_assembly,_chromosome:_3	AUGUSTUS	exon	16696347	16697429	.	-	.	ID=g8696.t1.exon2;Parent=g8696.t1;
OW052036.1_Epicampocera_succincta_genome_assembly,_chromosome:_3	AUGUSTUS	intron	16697430	16698148	1	-	.	ID=g8696.t1.intron2;Parent=g8696.t1;
OW052036.1_Epicampocera_succincta_genome_assembly,_chromosome:_3	AUGUSTUS	CDS	16698149	16698322	1	-	0	ID=g8696.t1.CDS3;Parent=g8696.t1;
OW052036.1_Epicampocera_succincta_genome_assembly,_chromosome:_3	AUGUSTUS	exon	16698149	16698322	.	-	.	ID=g8696.t1.exon3;Parent=g8696.t1;
OW052036.1_Epicampocera_succincta_genome_assembly,_chromosome:_3	AUGUSTUS	start_codon	16698320	16698322	.	-	0	ID=g8696.t1.start1;Parent=g8696.t1;
OW052036.1_Epicampocera_succincta_genome_assembly,_chromosome:_3	AUGUSTUS	gene	16738474	16740195	.	+	.	ID=g8697;
OW052036.1_Epicampocera_succincta_genome_assembly,_chromosome:_3	AUGUSTUS	mRNA	16738474	16740195	1	+	.	ID=g8697.t1;Parent=g8697;
OW052036.1_Epicampocera_succincta_genome_assembly,_chromosome:_3	AUGUSTUS	start_codon	16738474	16738476	.	+	0	ID=g8697.t1.start1;Parent=g8697.t1;
OW052036.1_Epicampocera_succincta_genome_assembly,_chromosome:_3	AUGUSTUS	CDS	16738474	16738509	1	+	0	ID=g8697.t1.CDS1;Parent=g8697.t1;
OW052036.1_Epicampocera_succincta_genome_assembly,_chromosome:_3	AUGUSTUS	exon	16738474	16738509	.	+	.	ID=g8697.t1.exon1;Parent=g8697.t1;
OW052036.1_Epicampocera_succincta_genome_assembly,_chromosome:_3	AUGUSTUS	intron	16738510	16738579	1	+	.	ID=g8697.t1.intron1;Parent=g8697.t1;
OW052036.1_Epicampocera_succincta_genome_assembly,_chromosome:_3	AUGUSTUS	CDS	16738580	16739653	1	+	0	ID=g8697.t1.CDS2;Parent=g8697.t1;
OW052036.1_Epicampocera_succincta_genome_assembly,_chromosome:_3	AUGUSTUS	exon	16738580	16739653	.	+	.	ID=g8697.t1.exon2;Parent=g8697.t1;
OW052036.1_Epicampocera_succincta_genome_assembly,_chromosome:_3	AUGUSTUS	intron	16739654	16739973	1	+	.	ID=g8697.t1.intron2;Parent=g8697.t1;
OW052036.1_Epicampocera_succincta_genome_assembly,_chromosome:_3	AUGUSTUS	CDS	16739974	16740195	1	+	0	ID=g8697.t1.CDS3;Parent=g8697.t1;
OW052036.1_Epicampocera_succincta_genome_assembly,_chromosome:_3	AUGUSTUS	exon	16739974	16740195	.	+	.	ID=g8697.t1.exon3;Parent=g8697.t1;
OW052036.1_Epicampocera_succincta_genome_assembly,_chromosome:_3	AUGUSTUS	stop_codon	16740193	16740195	.	+	0	ID=g8697.t1.stop1;Parent=g8697.t1;
OW052036.1_Epicampocera_succincta_genome_assembly,_chromosome:_3	AUGUSTUS	gene	16743013	16743300	.	+	.	ID=g8698;
OW052036.1_Epicampocera_succincta_genome_assembly,_chromosome:_3	AUGUSTUS	mRNA	16743013	16743300	1	+	.	ID=g8698.t1;Parent=g8698;
OW052036.1_Epicampocera_succincta_genome_assembly,_chromosome:_3	AUGUSTUS	start_codon	16743013	16743015	.	+	0	ID=g8698.t1.start1;Parent=g8698.t1;
OW052036.1_Epicampocera_succincta_genome_assembly,_chromosome:_3	AUGUSTUS	CDS	16743013	16743085	1	+	0	ID=g8698.t1.CDS1;Parent=g8698.t1;
OW052036.1_Epicampocera_succincta_genome_assembly,_chromosome:_3	AUGUSTUS	exon	16743013	16743085	.	+	.	ID=g8698.t1.exon1;Parent=g8698.t1;
OW052036.1_Epicampocera_succincta_genome_assembly,_chromosome:_3	AUGUSTUS	intron	16743086	16743154	1	+	.	ID=g8698.t1.intron1;Parent=g8698.t1;
OW052036.1_Epicampocera_succincta_genome_assembly,_chromosome:_3	AUGUSTUS	CDS	16743155	16743300	1	+	2	ID=g8698.t1.CDS2;Parent=g8698.t1;
OW052036.1_Epicampocera_succincta_genome_assembly,_chromosome:_3	AUGUSTUS	exon	16743155	16743300	.	+	.	ID=g8698.t1.exon2;Parent=g8698.t1;
OW052036.1_Epicampocera_succincta_genome_assembly,_chromosome:_3	AUGUSTUS	stop_codon	16743298	16743300	.	+	0	ID=g8698.t1.stop1;Parent=g8698.t1;
OW052036.1_Epicampocera_succincta_genome_assembly,_chromosome:_3	AUGUSTUS	gene	16745175	16747150	.	-	.	ID=g8699;
OW052036.1_Epicampocera_succincta_genome_assembly,_chromosome:_3	AUGUSTUS	mRNA	16745175	16747150	1	-	.	ID=g8699.t1;Parent=g8699;
OW052036.1_Epicampocera_succincta_genome_assembly,_chromosome:_3	AUGUSTUS	stop_codon	16745175	16745177	.	-	0	ID=g8699.t1.stop1;Parent=g8699.t1;
OW052036.1_Epicampocera_succincta_genome_assembly,_chromosome:_3	AUGUSTUS	CDS	16745175	16745648	1	-	0	ID=g8699.t1.CDS1;Parent=g8699.t1;
OW052036.1_Epicampocera_succincta_genome_assembly,_chromosome:_3	AUGUSTUS	exon	16745175	16745648	.	-	.	ID=g8699.t1.exon1;Parent=g8699.t1;
OW052036.1_Epicampocera_succincta_genome_assembly,_chromosome:_3	AUGUSTUS	intron	16745649	16746621	1	-	.	ID=g8699.t1.intron1;Parent=g8699.t1;
OW052036.1_Epicampocera_succincta_genome_assembly,_chromosome:_3	AUGUSTUS	CDS	16746622	16746729	1	-	0	ID=g8699.t1.CDS2;Parent=g8699.t1;
OW052036.1_Epicampocera_succincta_genome_assembly,_chromosome:_3	AUGUSTUS	exon	16746622	16746729	.	-	.	ID=g8699.t1.exon2;Parent=g8699.t1;
OW052036.1_Epicampocera_succincta_genome_assembly,_chromosome:_3	AUGUSTUS	intron	16746730	16746799	1	-	.	ID=g8699.t1.intron2;Parent=g8699.t1;
OW052036.1_Epicampocera_succincta_genome_assembly,_chromosome:_3	AUGUSTUS	CDS	16746800	16747150	1	-	0	ID=g8699.t1.CDS3;Parent=g8699.t1;
OW052036.1_Epicampocera_succincta_genome_assembly,_chromosome:_3	AUGUSTUS	exon	16746800	16747150	.	-	.	ID=g8699.t1.exon3;Parent=g8699.t1;
OW052036.1_Epicampocera_succincta_genome_assembly,_chromosome:_3	AUGUSTUS	start_codon	16747148	16747150	.	-	0	ID=g8699.t1.start1;Parent=g8699.t1;
OW052036.1_Epicampocera_succincta_genome_assembly,_chromosome:_3	AUGUSTUS	gene	16749799	16751217	.	+	.	ID=g8700;
OW052036.1_Epicampocera_succincta_genome_assembly,_chromosome:_3	AUGUSTUS	mRNA	16749799	16751217	1	+	.	ID=g8700.t1;Parent=g8700;
OW052036.1_Epicampocera_succincta_genome_assembly,_chromosome:_3	AUGUSTUS	start_codon	16749799	16749801	.	+	0	ID=g8700.t1.start1;Parent=g8700.t1;
OW052036.1_Epicampocera_succincta_genome_assembly,_chromosome:_3	AUGUSTUS	CDS	16749799	16750923	1	+	0	ID=g8700.t1.CDS1;Parent=g8700.t1;
OW052036.1_Epicampocera_succincta_genome_assembly,_chromosome:_3	AUGUSTUS	exon	16749799	16750923	.	+	.	ID=g8700.t1.exon1;Parent=g8700.t1;
OW052036.1_Epicampocera_succincta_genome_assembly,_chromosome:_3	AUGUSTUS	intron	16750924	16751001	1	+	.	ID=g8700.t1.intron1;Parent=g8700.t1;
OW052036.1_Epicampocera_succincta_genome_assembly,_chromosome:_3	AUGUSTUS	CDS	16751002	16751217	1	+	0	ID=g8700.t1.CDS2;Parent=g8700.t1;
OW052036.1_Epicampocera_succincta_genome_assembly,_chromosome:_3	AUGUSTUS	exon	16751002	16751217	.	+	.	ID=g8700.t1.exon2;Parent=g8700.t1;
OW052036.1_Epicampocera_succincta_genome_assembly,_chromosome:_3	AUGUSTUS	stop_codon	16751215	16751217	.	+	0	ID=g8700.t1.stop1;Parent=g8700.t1;
OW052036.1_Epicampocera_succincta_genome_assembly,_chromosome:_3	AUGUSTUS	gene	16754039	16759529	.	-	.	ID=g8701;
OW052036.1_Epicampocera_succincta_genome_assembly,_chromosome:_3	AUGUSTUS	mRNA	16754039	16759529	1	-	.	ID=g8701.t1;Parent=g8701;
OW052036.1_Epicampocera_succincta_genome_assembly,_chromosome:_3	AUGUSTUS	stop_codon	16754039	16754041	.	-	0	ID=g8701.t1.stop1;Parent=g8701.t1;
OW052036.1_Epicampocera_succincta_genome_assembly,_chromosome:_3	AUGUSTUS	CDS	16754039	16755011	1	-	1	ID=g8701.t1.CDS1;Parent=g8701.t1;
OW052036.1_Epicampocera_succincta_genome_assembly,_chromosome:_3	AUGUSTUS	exon	16754039	16755011	.	-	.	ID=g8701.t1.exon1;Parent=g8701.t1;
OW052036.1_Epicampocera_succincta_genome_assembly,_chromosome:_3	AUGUSTUS	intron	16755012	16755070	1	-	.	ID=g8701.t1.intron1;Parent=g8701.t1;
OW052036.1_Epicampocera_succincta_genome_assembly,_chromosome:_3	AUGUSTUS	CDS	16755071	16755324	1	-	0	ID=g8701.t1.CDS2;Parent=g8701.t1;
OW052036.1_Epicampocera_succincta_genome_assembly,_chromosome:_3	AUGUSTUS	exon	16755071	16755324	.	-	.	ID=g8701.t1.exon2;Parent=g8701.t1;
OW052036.1_Epicampocera_succincta_genome_assembly,_chromosome:_3	AUGUSTUS	intron	16755325	16755743	1	-	.	ID=g8701.t1.intron2;Parent=g8701.t1;
OW052036.1_Epicampocera_succincta_genome_assembly,_chromosome:_3	AUGUSTUS	CDS	16755744	16755917	1	-	0	ID=g8701.t1.CDS3;Parent=g8701.t1;
OW052036.1_Epicampocera_succincta_genome_assembly,_chromosome:_3	AUGUSTUS	exon	16755744	16755917	.	-	.	ID=g8701.t1.exon3;Parent=g8701.t1;
OW052036.1_Epicampocera_succincta_genome_assembly,_chromosome:_3	AUGUSTUS	intron	16755918	16755974	1	-	.	ID=g8701.t1.intron3;Parent=g8701.t1;
OW052036.1_Epicampocera_succincta_genome_assembly,_chromosome:_3	AUGUSTUS	CDS	16755975	16758563	1	-	0	ID=g8701.t1.CDS4;Parent=g8701.t1;
OW052036.1_Epicampocera_succincta_genome_assembly,_chromosome:_3	AUGUSTUS	exon	16755975	16758563	.	-	.	ID=g8701.t1.exon4;Parent=g8701.t1;
OW052036.1_Epicampocera_succincta_genome_assembly,_chromosome:_3	AUGUSTUS	intron	16758564	16758647	1	-	.	ID=g8701.t1.intron4;Parent=g8701.t1;
OW052036.1_Epicampocera_succincta_genome_assembly,_chromosome:_3	AUGUSTUS	CDS	16758648	16759529	1	-	0	ID=g8701.t1.CDS5;Parent=g8701.t1;
OW052036.1_Epicampocera_succincta_genome_assembly,_chromosome:_3	AUGUSTUS	exon	16758648	16759529	.	-	.	ID=g8701.t1.exon5;Parent=g8701.t1;
OW052036.1_Epicampocera_succincta_genome_assembly,_chromosome:_3	AUGUSTUS	start_codon	16759527	16759529	.	-	0	ID=g8701.t1.start1;Parent=g8701.t1;
OW052036.1_Epicampocera_succincta_genome_assembly,_chromosome:_3	AUGUSTUS	gene	16770311	16772092	.	+	.	ID=g8702;
OW052036.1_Epicampocera_succincta_genome_assembly,_chromosome:_3	AUGUSTUS	mRNA	16770311	16772092	1	+	.	ID=g8702.t1;Parent=g8702;
OW052036.1_Epicampocera_succincta_genome_assembly,_chromosome:_3	AUGUSTUS	start_codon	16770311	16770313	.	+	0	ID=g8702.t1.start1;Parent=g8702.t1;
OW052036.1_Epicampocera_succincta_genome_assembly,_chromosome:_3	AUGUSTUS	CDS	16770311	16772092	1	+	0	ID=g8702.t1.CDS1;Parent=g8702.t1;
OW052036.1_Epicampocera_succincta_genome_assembly,_chromosome:_3	AUGUSTUS	exon	16770311	16772092	.	+	.	ID=g8702.t1.exon1;Parent=g8702.t1;
OW052036.1_Epicampocera_succincta_genome_assembly,_chromosome:_3	AUGUSTUS	stop_codon	16772090	16772092	.	+	0	ID=g8702.t1.stop1;Parent=g8702.t1;
OW052036.1_Epicampocera_succincta_genome_assembly,_chromosome:_3	AUGUSTUS	gene	16817877	16818577	.	-	.	ID=g8703;
OW052036.1_Epicampocera_succincta_genome_assembly,_chromosome:_3	AUGUSTUS	mRNA	16817877	16818577	1	-	.	ID=g8703.t1;Parent=g8703;
OW052036.1_Epicampocera_succincta_genome_assembly,_chromosome:_3	AUGUSTUS	stop_codon	16817877	16817879	.	-	0	ID=g8703.t1.stop1;Parent=g8703.t1;
OW052036.1_Epicampocera_succincta_genome_assembly,_chromosome:_3	AUGUSTUS	CDS	16817877	16818371	1	-	0	ID=g8703.t1.CDS1;Parent=g8703.t1;
OW052036.1_Epicampocera_succincta_genome_assembly,_chromosome:_3	AUGUSTUS	exon	16817877	16818371	.	-	.	ID=g8703.t1.exon1;Parent=g8703.t1;
OW052036.1_Epicampocera_succincta_genome_assembly,_chromosome:_3	AUGUSTUS	intron	16818372	16818487	1	-	.	ID=g8703.t1.intron1;Parent=g8703.t1;
OW052036.1_Epicampocera_succincta_genome_assembly,_chromosome:_3	AUGUSTUS	CDS	16818488	16818577	1	-	0	ID=g8703.t1.CDS2;Parent=g8703.t1;
OW052036.1_Epicampocera_succincta_genome_assembly,_chromosome:_3	AUGUSTUS	exon	16818488	16818577	.	-	.	ID=g8703.t1.exon2;Parent=g8703.t1;
OW052036.1_Epicampocera_succincta_genome_assembly,_chromosome:_3	AUGUSTUS	start_codon	16818575	16818577	.	-	0	ID=g8703.t1.start1;Parent=g8703.t1;
OW052036.1_Epicampocera_succincta_genome_assembly,_chromosome:_3	AUGUSTUS	gene	16820378	16821355	.	-	.	ID=g8704;
OW052036.1_Epicampocera_succincta_genome_assembly,_chromosome:_3	AUGUSTUS	mRNA	16820378	16821355	0.99	-	.	ID=g8704.t1;Parent=g8704;
OW052036.1_Epicampocera_succincta_genome_assembly,_chromosome:_3	AUGUSTUS	stop_codon	16820378	16820380	.	-	0	ID=g8704.t1.stop1;Parent=g8704.t1;
OW052036.1_Epicampocera_succincta_genome_assembly,_chromosome:_3	AUGUSTUS	CDS	16820378	16820848	1	-	0	ID=g8704.t1.CDS1;Parent=g8704.t1;
OW052036.1_Epicampocera_succincta_genome_assembly,_chromosome:_3	AUGUSTUS	exon	16820378	16820848	.	-	.	ID=g8704.t1.exon1;Parent=g8704.t1;
OW052036.1_Epicampocera_succincta_genome_assembly,_chromosome:_3	AUGUSTUS	intron	16820849	16821065	1	-	.	ID=g8704.t1.intron1;Parent=g8704.t1;
OW052036.1_Epicampocera_succincta_genome_assembly,_chromosome:_3	AUGUSTUS	CDS	16821066	16821196	0.99	-	2	ID=g8704.t1.CDS2;Parent=g8704.t1;
OW052036.1_Epicampocera_succincta_genome_assembly,_chromosome:_3	AUGUSTUS	exon	16821066	16821196	.	-	.	ID=g8704.t1.exon2;Parent=g8704.t1;
OW052036.1_Epicampocera_succincta_genome_assembly,_chromosome:_3	AUGUSTUS	intron	16821197	16821333	0.99	-	.	ID=g8704.t1.intron2;Parent=g8704.t1;
OW052036.1_Epicampocera_succincta_genome_assembly,_chromosome:_3	AUGUSTUS	CDS	16821334	16821355	1	-	0	ID=g8704.t1.CDS3;Parent=g8704.t1;
OW052036.1_Epicampocera_succincta_genome_assembly,_chromosome:_3	AUGUSTUS	exon	16821334	16821355	.	-	.	ID=g8704.t1.exon3;Parent=g8704.t1;
OW052036.1_Epicampocera_succincta_genome_assembly,_chromosome:_3	AUGUSTUS	start_codon	16821353	16821355	.	-	0	ID=g8704.t1.start1;Parent=g8704.t1;
OW052036.1_Epicampocera_succincta_genome_assembly,_chromosome:_3	GeneMark.hmm3	mRNA	16820378	16821194	.	-	.	ID=g8704.t2;Parent=g8704;
OW052036.1_Epicampocera_succincta_genome_assembly,_chromosome:_3	GeneMark.hmm3	stop_codon	16820378	16820380	.	-	0	ID=g8704.t2.stop1;Parent=g8704.t2;
OW052036.1_Epicampocera_succincta_genome_assembly,_chromosome:_3	GeneMark.hmm3	CDS	16820378	16820848	.	-	0	ID=g8704.t2.CDS1;Parent=g8704.t2;
OW052036.1_Epicampocera_succincta_genome_assembly,_chromosome:_3	GeneMark.hmm3	exon	16820378	16820848	0	-	.	ID=g8704.t2.exon1;Parent=g8704.t2;
OW052036.1_Epicampocera_succincta_genome_assembly,_chromosome:_3	GeneMark.hmm3	intron	16820849	16821065	.	-	0	ID=g8704.t2.intron1;Parent=g8704.t2;
OW052036.1_Epicampocera_succincta_genome_assembly,_chromosome:_3	GeneMark.hmm3	CDS	16821066	16821194	.	-	0	ID=g8704.t2.CDS2;Parent=g8704.t2;
OW052036.1_Epicampocera_succincta_genome_assembly,_chromosome:_3	GeneMark.hmm3	exon	16821066	16821194	0	-	.	ID=g8704.t2.exon2;Parent=g8704.t2;
OW052036.1_Epicampocera_succincta_genome_assembly,_chromosome:_3	GeneMark.hmm3	start_codon	16821192	16821194	.	-	0	ID=g8704.t2.start1;Parent=g8704.t2;
OW052036.1_Epicampocera_succincta_genome_assembly,_chromosome:_3	AUGUSTUS	gene	16824565	16825539	.	+	.	ID=g8705;
OW052036.1_Epicampocera_succincta_genome_assembly,_chromosome:_3	AUGUSTUS	mRNA	16824565	16825539	1	+	.	ID=g8705.t1;Parent=g8705;
OW052036.1_Epicampocera_succincta_genome_assembly,_chromosome:_3	AUGUSTUS	start_codon	16824565	16824567	.	+	0	ID=g8705.t1.start1;Parent=g8705.t1;
OW052036.1_Epicampocera_succincta_genome_assembly,_chromosome:_3	AUGUSTUS	CDS	16824565	16825539	1	+	0	ID=g8705.t1.CDS1;Parent=g8705.t1;
OW052036.1_Epicampocera_succincta_genome_assembly,_chromosome:_3	AUGUSTUS	exon	16824565	16825539	.	+	.	ID=g8705.t1.exon1;Parent=g8705.t1;
OW052036.1_Epicampocera_succincta_genome_assembly,_chromosome:_3	AUGUSTUS	stop_codon	16825537	16825539	.	+	0	ID=g8705.t1.stop1;Parent=g8705.t1;
OW052036.1_Epicampocera_succincta_genome_assembly,_chromosome:_3	AUGUSTUS	gene	16834048	16836959	.	-	.	ID=g8706;
OW052036.1_Epicampocera_succincta_genome_assembly,_chromosome:_3	AUGUSTUS	mRNA	16834048	16836959	1	-	.	ID=g8706.t1;Parent=g8706;
OW052036.1_Epicampocera_succincta_genome_assembly,_chromosome:_3	AUGUSTUS	stop_codon	16834048	16834050	.	-	0	ID=g8706.t1.stop1;Parent=g8706.t1;
OW052036.1_Epicampocera_succincta_genome_assembly,_chromosome:_3	AUGUSTUS	CDS	16834048	16834128	1	-	0	ID=g8706.t1.CDS1;Parent=g8706.t1;
OW052036.1_Epicampocera_succincta_genome_assembly,_chromosome:_3	AUGUSTUS	exon	16834048	16834128	.	-	.	ID=g8706.t1.exon1;Parent=g8706.t1;
OW052036.1_Epicampocera_succincta_genome_assembly,_chromosome:_3	AUGUSTUS	intron	16834129	16834202	1	-	.	ID=g8706.t1.intron1;Parent=g8706.t1;
OW052036.1_Epicampocera_succincta_genome_assembly,_chromosome:_3	AUGUSTUS	CDS	16834203	16834410	1	-	1	ID=g8706.t1.CDS2;Parent=g8706.t1;
OW052036.1_Epicampocera_succincta_genome_assembly,_chromosome:_3	AUGUSTUS	exon	16834203	16834410	.	-	.	ID=g8706.t1.exon2;Parent=g8706.t1;
OW052036.1_Epicampocera_succincta_genome_assembly,_chromosome:_3	AUGUSTUS	intron	16834411	16834495	1	-	.	ID=g8706.t1.intron2;Parent=g8706.t1;
OW052036.1_Epicampocera_succincta_genome_assembly,_chromosome:_3	AUGUSTUS	CDS	16834496	16834699	1	-	1	ID=g8706.t1.CDS3;Parent=g8706.t1;
OW052036.1_Epicampocera_succincta_genome_assembly,_chromosome:_3	AUGUSTUS	exon	16834496	16834699	.	-	.	ID=g8706.t1.exon3;Parent=g8706.t1;
OW052036.1_Epicampocera_succincta_genome_assembly,_chromosome:_3	AUGUSTUS	intron	16834700	16834761	1	-	.	ID=g8706.t1.intron3;Parent=g8706.t1;
OW052036.1_Epicampocera_succincta_genome_assembly,_chromosome:_3	AUGUSTUS	CDS	16834762	16834881	1	-	1	ID=g8706.t1.CDS4;Parent=g8706.t1;
OW052036.1_Epicampocera_succincta_genome_assembly,_chromosome:_3	AUGUSTUS	exon	16834762	16834881	.	-	.	ID=g8706.t1.exon4;Parent=g8706.t1;
OW052036.1_Epicampocera_succincta_genome_assembly,_chromosome:_3	AUGUSTUS	intron	16834882	16834954	1	-	.	ID=g8706.t1.intron4;Parent=g8706.t1;
OW052036.1_Epicampocera_succincta_genome_assembly,_chromosome:_3	AUGUSTUS	CDS	16834955	16835133	1	-	0	ID=g8706.t1.CDS5;Parent=g8706.t1;
OW052036.1_Epicampocera_succincta_genome_assembly,_chromosome:_3	AUGUSTUS	exon	16834955	16835133	.	-	.	ID=g8706.t1.exon5;Parent=g8706.t1;
OW052036.1_Epicampocera_succincta_genome_assembly,_chromosome:_3	AUGUSTUS	intron	16835134	16835190	1	-	.	ID=g8706.t1.intron5;Parent=g8706.t1;
OW052036.1_Epicampocera_succincta_genome_assembly,_chromosome:_3	AUGUSTUS	CDS	16835191	16835371	1	-	1	ID=g8706.t1.CDS6;Parent=g8706.t1;
OW052036.1_Epicampocera_succincta_genome_assembly,_chromosome:_3	AUGUSTUS	exon	16835191	16835371	.	-	.	ID=g8706.t1.exon6;Parent=g8706.t1;
OW052036.1_Epicampocera_succincta_genome_assembly,_chromosome:_3	AUGUSTUS	intron	16835372	16835994	1	-	.	ID=g8706.t1.intron6;Parent=g8706.t1;
OW052036.1_Epicampocera_succincta_genome_assembly,_chromosome:_3	AUGUSTUS	CDS	16835995	16836510	1	-	1	ID=g8706.t1.CDS7;Parent=g8706.t1;
OW052036.1_Epicampocera_succincta_genome_assembly,_chromosome:_3	AUGUSTUS	exon	16835995	16836510	.	-	.	ID=g8706.t1.exon7;Parent=g8706.t1;
OW052036.1_Epicampocera_succincta_genome_assembly,_chromosome:_3	AUGUSTUS	intron	16836511	16836575	1	-	.	ID=g8706.t1.intron7;Parent=g8706.t1;
OW052036.1_Epicampocera_succincta_genome_assembly,_chromosome:_3	AUGUSTUS	CDS	16836576	16836727	1	-	0	ID=g8706.t1.CDS8;Parent=g8706.t1;
OW052036.1_Epicampocera_succincta_genome_assembly,_chromosome:_3	AUGUSTUS	exon	16836576	16836727	.	-	.	ID=g8706.t1.exon8;Parent=g8706.t1;
OW052036.1_Epicampocera_succincta_genome_assembly,_chromosome:_3	AUGUSTUS	intron	16836728	16836833	1	-	.	ID=g8706.t1.intron8;Parent=g8706.t1;
OW052036.1_Epicampocera_succincta_genome_assembly,_chromosome:_3	AUGUSTUS	CDS	16836834	16836959	1	-	0	ID=g8706.t1.CDS9;Parent=g8706.t1;
OW052036.1_Epicampocera_succincta_genome_assembly,_chromosome:_3	AUGUSTUS	exon	16836834	16836959	.	-	.	ID=g8706.t1.exon9;Parent=g8706.t1;
OW052036.1_Epicampocera_succincta_genome_assembly,_chromosome:_3	AUGUSTUS	start_codon	16836957	16836959	.	-	0	ID=g8706.t1.start1;Parent=g8706.t1;
OW052036.1_Epicampocera_succincta_genome_assembly,_chromosome:_3	AUGUSTUS	gene	16840811	16851147	.	-	.	ID=g8707;
OW052036.1_Epicampocera_succincta_genome_assembly,_chromosome:_3	AUGUSTUS	mRNA	16840811	16851147	1	-	.	ID=g8707.t1;Parent=g8707;
OW052036.1_Epicampocera_succincta_genome_assembly,_chromosome:_3	AUGUSTUS	stop_codon	16840811	16840813	.	-	0	ID=g8707.t1.stop1;Parent=g8707.t1;
OW052036.1_Epicampocera_succincta_genome_assembly,_chromosome:_3	AUGUSTUS	CDS	16840811	16840894	1	-	0	ID=g8707.t1.CDS1;Parent=g8707.t1;
OW052036.1_Epicampocera_succincta_genome_assembly,_chromosome:_3	AUGUSTUS	exon	16840811	16840894	.	-	.	ID=g8707.t1.exon1;Parent=g8707.t1;
OW052036.1_Epicampocera_succincta_genome_assembly,_chromosome:_3	AUGUSTUS	intron	16840895	16840949	1	-	.	ID=g8707.t1.intron1;Parent=g8707.t1;
OW052036.1_Epicampocera_succincta_genome_assembly,_chromosome:_3	AUGUSTUS	CDS	16840950	16841141	1	-	0	ID=g8707.t1.CDS2;Parent=g8707.t1;
OW052036.1_Epicampocera_succincta_genome_assembly,_chromosome:_3	AUGUSTUS	exon	16840950	16841141	.	-	.	ID=g8707.t1.exon2;Parent=g8707.t1;
OW052036.1_Epicampocera_succincta_genome_assembly,_chromosome:_3	AUGUSTUS	intron	16841142	16842704	1	-	.	ID=g8707.t1.intron2;Parent=g8707.t1;
OW052036.1_Epicampocera_succincta_genome_assembly,_chromosome:_3	AUGUSTUS	CDS	16842705	16842847	1	-	2	ID=g8707.t1.CDS3;Parent=g8707.t1;
OW052036.1_Epicampocera_succincta_genome_assembly,_chromosome:_3	AUGUSTUS	exon	16842705	16842847	.	-	.	ID=g8707.t1.exon3;Parent=g8707.t1;
OW052036.1_Epicampocera_succincta_genome_assembly,_chromosome:_3	AUGUSTUS	intron	16842848	16842920	1	-	.	ID=g8707.t1.intron3;Parent=g8707.t1;
OW052036.1_Epicampocera_succincta_genome_assembly,_chromosome:_3	AUGUSTUS	CDS	16842921	16843029	1	-	0	ID=g8707.t1.CDS4;Parent=g8707.t1;
OW052036.1_Epicampocera_succincta_genome_assembly,_chromosome:_3	AUGUSTUS	exon	16842921	16843029	.	-	.	ID=g8707.t1.exon4;Parent=g8707.t1;
OW052036.1_Epicampocera_succincta_genome_assembly,_chromosome:_3	AUGUSTUS	intron	16843030	16843471	1	-	.	ID=g8707.t1.intron4;Parent=g8707.t1;
OW052036.1_Epicampocera_succincta_genome_assembly,_chromosome:_3	AUGUSTUS	CDS	16843472	16844097	1	-	2	ID=g8707.t1.CDS5;Parent=g8707.t1;
OW052036.1_Epicampocera_succincta_genome_assembly,_chromosome:_3	AUGUSTUS	exon	16843472	16844097	.	-	.	ID=g8707.t1.exon5;Parent=g8707.t1;
OW052036.1_Epicampocera_succincta_genome_assembly,_chromosome:_3	AUGUSTUS	intron	16844098	16851032	1	-	.	ID=g8707.t1.intron5;Parent=g8707.t1;
OW052036.1_Epicampocera_succincta_genome_assembly,_chromosome:_3	AUGUSTUS	CDS	16851033	16851147	1	-	0	ID=g8707.t1.CDS6;Parent=g8707.t1;
OW052036.1_Epicampocera_succincta_genome_assembly,_chromosome:_3	AUGUSTUS	exon	16851033	16851147	.	-	.	ID=g8707.t1.exon6;Parent=g8707.t1;
OW052036.1_Epicampocera_succincta_genome_assembly,_chromosome:_3	AUGUSTUS	start_codon	16851145	16851147	.	-	0	ID=g8707.t1.start1;Parent=g8707.t1;
OW052036.1_Epicampocera_succincta_genome_assembly,_chromosome:_3	AUGUSTUS	gene	16874059	16878306	.	+	.	ID=g8708;
OW052036.1_Epicampocera_succincta_genome_assembly,_chromosome:_3	AUGUSTUS	mRNA	16874059	16878306	1	+	.	ID=g8708.t1;Parent=g8708;
OW052036.1_Epicampocera_succincta_genome_assembly,_chromosome:_3	AUGUSTUS	start_codon	16874059	16874061	.	+	0	ID=g8708.t1.start1;Parent=g8708.t1;
OW052036.1_Epicampocera_succincta_genome_assembly,_chromosome:_3	AUGUSTUS	CDS	16874059	16874326	1	+	0	ID=g8708.t1.CDS1;Parent=g8708.t1;
OW052036.1_Epicampocera_succincta_genome_assembly,_chromosome:_3	AUGUSTUS	exon	16874059	16874326	.	+	.	ID=g8708.t1.exon1;Parent=g8708.t1;
OW052036.1_Epicampocera_succincta_genome_assembly,_chromosome:_3	AUGUSTUS	intron	16874327	16874395	1	+	.	ID=g8708.t1.intron1;Parent=g8708.t1;
OW052036.1_Epicampocera_succincta_genome_assembly,_chromosome:_3	AUGUSTUS	CDS	16874396	16874766	1	+	2	ID=g8708.t1.CDS2;Parent=g8708.t1;
OW052036.1_Epicampocera_succincta_genome_assembly,_chromosome:_3	AUGUSTUS	exon	16874396	16874766	.	+	.	ID=g8708.t1.exon2;Parent=g8708.t1;
OW052036.1_Epicampocera_succincta_genome_assembly,_chromosome:_3	AUGUSTUS	intron	16874767	16874830	1	+	.	ID=g8708.t1.intron2;Parent=g8708.t1;
OW052036.1_Epicampocera_succincta_genome_assembly,_chromosome:_3	AUGUSTUS	CDS	16874831	16875037	1	+	0	ID=g8708.t1.CDS3;Parent=g8708.t1;
OW052036.1_Epicampocera_succincta_genome_assembly,_chromosome:_3	AUGUSTUS	exon	16874831	16875037	.	+	.	ID=g8708.t1.exon3;Parent=g8708.t1;
OW052036.1_Epicampocera_succincta_genome_assembly,_chromosome:_3	AUGUSTUS	intron	16875038	16875289	1	+	.	ID=g8708.t1.intron3;Parent=g8708.t1;
OW052036.1_Epicampocera_succincta_genome_assembly,_chromosome:_3	AUGUSTUS	CDS	16875290	16875536	1	+	0	ID=g8708.t1.CDS4;Parent=g8708.t1;
OW052036.1_Epicampocera_succincta_genome_assembly,_chromosome:_3	AUGUSTUS	exon	16875290	16875536	.	+	.	ID=g8708.t1.exon4;Parent=g8708.t1;
OW052036.1_Epicampocera_succincta_genome_assembly,_chromosome:_3	AUGUSTUS	intron	16875537	16875726	1	+	.	ID=g8708.t1.intron4;Parent=g8708.t1;
OW052036.1_Epicampocera_succincta_genome_assembly,_chromosome:_3	AUGUSTUS	CDS	16875727	16875870	1	+	2	ID=g8708.t1.CDS5;Parent=g8708.t1;
OW052036.1_Epicampocera_succincta_genome_assembly,_chromosome:_3	AUGUSTUS	exon	16875727	16875870	.	+	.	ID=g8708.t1.exon5;Parent=g8708.t1;
OW052036.1_Epicampocera_succincta_genome_assembly,_chromosome:_3	AUGUSTUS	intron	16875871	16875967	1	+	.	ID=g8708.t1.intron5;Parent=g8708.t1;
OW052036.1_Epicampocera_succincta_genome_assembly,_chromosome:_3	AUGUSTUS	CDS	16875968	16876141	1	+	2	ID=g8708.t1.CDS6;Parent=g8708.t1;
OW052036.1_Epicampocera_succincta_genome_assembly,_chromosome:_3	AUGUSTUS	exon	16875968	16876141	.	+	.	ID=g8708.t1.exon6;Parent=g8708.t1;
OW052036.1_Epicampocera_succincta_genome_assembly,_chromosome:_3	AUGUSTUS	intron	16876142	16877995	1	+	.	ID=g8708.t1.intron6;Parent=g8708.t1;
OW052036.1_Epicampocera_succincta_genome_assembly,_chromosome:_3	AUGUSTUS	CDS	16877996	16878067	1	+	2	ID=g8708.t1.CDS7;Parent=g8708.t1;
OW052036.1_Epicampocera_succincta_genome_assembly,_chromosome:_3	AUGUSTUS	exon	16877996	16878067	.	+	.	ID=g8708.t1.exon7;Parent=g8708.t1;
OW052036.1_Epicampocera_succincta_genome_assembly,_chromosome:_3	AUGUSTUS	intron	16878068	16878136	1	+	.	ID=g8708.t1.intron7;Parent=g8708.t1;
OW052036.1_Epicampocera_succincta_genome_assembly,_chromosome:_3	AUGUSTUS	CDS	16878137	16878306	1	+	2	ID=g8708.t1.CDS8;Parent=g8708.t1;
OW052036.1_Epicampocera_succincta_genome_assembly,_chromosome:_3	AUGUSTUS	exon	16878137	16878306	.	+	.	ID=g8708.t1.exon8;Parent=g8708.t1;
OW052036.1_Epicampocera_succincta_genome_assembly,_chromosome:_3	AUGUSTUS	stop_codon	16878304	16878306	.	+	0	ID=g8708.t1.stop1;Parent=g8708.t1;
OW052036.1_Epicampocera_succincta_genome_assembly,_chromosome:_3	AUGUSTUS	mRNA	16874059	16878306	0.86	+	.	ID=g8708.t2;Parent=g8708;
OW052036.1_Epicampocera_succincta_genome_assembly,_chromosome:_3	AUGUSTUS	start_codon	16874059	16874061	.	+	0	ID=g8708.t2.start1;Parent=g8708.t2;
OW052036.1_Epicampocera_succincta_genome_assembly,_chromosome:_3	AUGUSTUS	CDS	16874059	16874326	1	+	0	ID=g8708.t2.CDS1;Parent=g8708.t2;
OW052036.1_Epicampocera_succincta_genome_assembly,_chromosome:_3	AUGUSTUS	exon	16874059	16874326	.	+	.	ID=g8708.t2.exon1;Parent=g8708.t2;
OW052036.1_Epicampocera_succincta_genome_assembly,_chromosome:_3	AUGUSTUS	intron	16874327	16874395	1	+	.	ID=g8708.t2.intron1;Parent=g8708.t2;
OW052036.1_Epicampocera_succincta_genome_assembly,_chromosome:_3	AUGUSTUS	CDS	16874396	16874766	1	+	2	ID=g8708.t2.CDS2;Parent=g8708.t2;
OW052036.1_Epicampocera_succincta_genome_assembly,_chromosome:_3	AUGUSTUS	exon	16874396	16874766	.	+	.	ID=g8708.t2.exon2;Parent=g8708.t2;
OW052036.1_Epicampocera_succincta_genome_assembly,_chromosome:_3	AUGUSTUS	intron	16874767	16874830	1	+	.	ID=g8708.t2.intron2;Parent=g8708.t2;
OW052036.1_Epicampocera_succincta_genome_assembly,_chromosome:_3	AUGUSTUS	CDS	16874831	16875037	1	+	0	ID=g8708.t2.CDS3;Parent=g8708.t2;
OW052036.1_Epicampocera_succincta_genome_assembly,_chromosome:_3	AUGUSTUS	exon	16874831	16875037	.	+	.	ID=g8708.t2.exon3;Parent=g8708.t2;
OW052036.1_Epicampocera_succincta_genome_assembly,_chromosome:_3	AUGUSTUS	intron	16875038	16875289	1	+	.	ID=g8708.t2.intron3;Parent=g8708.t2;
OW052036.1_Epicampocera_succincta_genome_assembly,_chromosome:_3	AUGUSTUS	CDS	16875290	16875536	1	+	0	ID=g8708.t2.CDS4;Parent=g8708.t2;
OW052036.1_Epicampocera_succincta_genome_assembly,_chromosome:_3	AUGUSTUS	exon	16875290	16875536	.	+	.	ID=g8708.t2.exon4;Parent=g8708.t2;
OW052036.1_Epicampocera_succincta_genome_assembly,_chromosome:_3	AUGUSTUS	intron	16875537	16875726	1	+	.	ID=g8708.t2.intron4;Parent=g8708.t2;
OW052036.1_Epicampocera_succincta_genome_assembly,_chromosome:_3	AUGUSTUS	CDS	16875727	16875870	1	+	2	ID=g8708.t2.CDS5;Parent=g8708.t2;
OW052036.1_Epicampocera_succincta_genome_assembly,_chromosome:_3	AUGUSTUS	exon	16875727	16875870	.	+	.	ID=g8708.t2.exon5;Parent=g8708.t2;
OW052036.1_Epicampocera_succincta_genome_assembly,_chromosome:_3	AUGUSTUS	intron	16875871	16876003	0.86	+	.	ID=g8708.t2.intron5;Parent=g8708.t2;
OW052036.1_Epicampocera_succincta_genome_assembly,_chromosome:_3	AUGUSTUS	CDS	16876004	16876141	0.86	+	2	ID=g8708.t2.CDS6;Parent=g8708.t2;
OW052036.1_Epicampocera_succincta_genome_assembly,_chromosome:_3	AUGUSTUS	exon	16876004	16876141	.	+	.	ID=g8708.t2.exon6;Parent=g8708.t2;
OW052036.1_Epicampocera_succincta_genome_assembly,_chromosome:_3	AUGUSTUS	intron	16876142	16877995	1	+	.	ID=g8708.t2.intron6;Parent=g8708.t2;
OW052036.1_Epicampocera_succincta_genome_assembly,_chromosome:_3	AUGUSTUS	CDS	16877996	16878067	1	+	2	ID=g8708.t2.CDS7;Parent=g8708.t2;
OW052036.1_Epicampocera_succincta_genome_assembly,_chromosome:_3	AUGUSTUS	exon	16877996	16878067	.	+	.	ID=g8708.t2.exon7;Parent=g8708.t2;
OW052036.1_Epicampocera_succincta_genome_assembly,_chromosome:_3	AUGUSTUS	intron	16878068	16878136	1	+	.	ID=g8708.t2.intron7;Parent=g8708.t2;
OW052036.1_Epicampocera_succincta_genome_assembly,_chromosome:_3	AUGUSTUS	CDS	16878137	16878306	1	+	2	ID=g8708.t2.CDS8;Parent=g8708.t2;
OW052036.1_Epicampocera_succincta_genome_assembly,_chromosome:_3	AUGUSTUS	exon	16878137	16878306	.	+	.	ID=g8708.t2.exon8;Parent=g8708.t2;
OW052036.1_Epicampocera_succincta_genome_assembly,_chromosome:_3	AUGUSTUS	stop_codon	16878304	16878306	.	+	0	ID=g8708.t2.stop1;Parent=g8708.t2;
OW052036.1_Epicampocera_succincta_genome_assembly,_chromosome:_3	AUGUSTUS	gene	16889275	16911237	.	-	.	ID=g8709;
OW052036.1_Epicampocera_succincta_genome_assembly,_chromosome:_3	AUGUSTUS	mRNA	16889275	16911237	1	-	.	ID=g8709.t1;Parent=g8709;
OW052036.1_Epicampocera_succincta_genome_assembly,_chromosome:_3	AUGUSTUS	stop_codon	16889275	16889277	.	-	0	ID=g8709.t1.stop1;Parent=g8709.t1;
OW052036.1_Epicampocera_succincta_genome_assembly,_chromosome:_3	AUGUSTUS	CDS	16889275	16889498	1	-	2	ID=g8709.t1.CDS1;Parent=g8709.t1;
OW052036.1_Epicampocera_succincta_genome_assembly,_chromosome:_3	AUGUSTUS	exon	16889275	16889498	.	-	.	ID=g8709.t1.exon1;Parent=g8709.t1;
OW052036.1_Epicampocera_succincta_genome_assembly,_chromosome:_3	AUGUSTUS	intron	16889499	16890797	1	-	.	ID=g8709.t1.intron1;Parent=g8709.t1;
OW052036.1_Epicampocera_succincta_genome_assembly,_chromosome:_3	AUGUSTUS	CDS	16890798	16890991	1	-	1	ID=g8709.t1.CDS2;Parent=g8709.t1;
OW052036.1_Epicampocera_succincta_genome_assembly,_chromosome:_3	AUGUSTUS	exon	16890798	16890991	.	-	.	ID=g8709.t1.exon2;Parent=g8709.t1;
OW052036.1_Epicampocera_succincta_genome_assembly,_chromosome:_3	AUGUSTUS	intron	16890992	16892410	1	-	.	ID=g8709.t1.intron2;Parent=g8709.t1;
OW052036.1_Epicampocera_succincta_genome_assembly,_chromosome:_3	AUGUSTUS	CDS	16892411	16892892	1	-	0	ID=g8709.t1.CDS3;Parent=g8709.t1;
OW052036.1_Epicampocera_succincta_genome_assembly,_chromosome:_3	AUGUSTUS	exon	16892411	16892892	.	-	.	ID=g8709.t1.exon3;Parent=g8709.t1;
OW052036.1_Epicampocera_succincta_genome_assembly,_chromosome:_3	AUGUSTUS	intron	16892893	16908489	1	-	.	ID=g8709.t1.intron3;Parent=g8709.t1;
OW052036.1_Epicampocera_succincta_genome_assembly,_chromosome:_3	AUGUSTUS	CDS	16908490	16908705	1	-	0	ID=g8709.t1.CDS4;Parent=g8709.t1;
OW052036.1_Epicampocera_succincta_genome_assembly,_chromosome:_3	AUGUSTUS	exon	16908490	16908705	.	-	.	ID=g8709.t1.exon4;Parent=g8709.t1;
OW052036.1_Epicampocera_succincta_genome_assembly,_chromosome:_3	AUGUSTUS	intron	16908706	16910769	1	-	.	ID=g8709.t1.intron4;Parent=g8709.t1;
OW052036.1_Epicampocera_succincta_genome_assembly,_chromosome:_3	AUGUSTUS	CDS	16910770	16911237	1	-	0	ID=g8709.t1.CDS5;Parent=g8709.t1;
OW052036.1_Epicampocera_succincta_genome_assembly,_chromosome:_3	AUGUSTUS	exon	16910770	16911237	.	-	.	ID=g8709.t1.exon5;Parent=g8709.t1;
OW052036.1_Epicampocera_succincta_genome_assembly,_chromosome:_3	AUGUSTUS	start_codon	16911235	16911237	.	-	0	ID=g8709.t1.start1;Parent=g8709.t1;
OW052036.1_Epicampocera_succincta_genome_assembly,_chromosome:_3	AUGUSTUS	gene	16999595	17006674	.	+	.	ID=g8710;
OW052036.1_Epicampocera_succincta_genome_assembly,_chromosome:_3	AUGUSTUS	mRNA	16999595	17006674	1	+	.	ID=g8710.t1;Parent=g8710;
OW052036.1_Epicampocera_succincta_genome_assembly,_chromosome:_3	AUGUSTUS	start_codon	16999595	16999597	.	+	0	ID=g8710.t1.start1;Parent=g8710.t1;
OW052036.1_Epicampocera_succincta_genome_assembly,_chromosome:_3	AUGUSTUS	CDS	16999595	16999671	1	+	0	ID=g8710.t1.CDS1;Parent=g8710.t1;
OW052036.1_Epicampocera_succincta_genome_assembly,_chromosome:_3	AUGUSTUS	exon	16999595	16999671	.	+	.	ID=g8710.t1.exon1;Parent=g8710.t1;
OW052036.1_Epicampocera_succincta_genome_assembly,_chromosome:_3	AUGUSTUS	intron	16999672	16999802	1	+	.	ID=g8710.t1.intron1;Parent=g8710.t1;
OW052036.1_Epicampocera_succincta_genome_assembly,_chromosome:_3	AUGUSTUS	CDS	16999803	16999888	1	+	1	ID=g8710.t1.CDS2;Parent=g8710.t1;
OW052036.1_Epicampocera_succincta_genome_assembly,_chromosome:_3	AUGUSTUS	exon	16999803	16999888	.	+	.	ID=g8710.t1.exon2;Parent=g8710.t1;
OW052036.1_Epicampocera_succincta_genome_assembly,_chromosome:_3	AUGUSTUS	intron	16999889	17002070	1	+	.	ID=g8710.t1.intron2;Parent=g8710.t1;
OW052036.1_Epicampocera_succincta_genome_assembly,_chromosome:_3	AUGUSTUS	CDS	17002071	17002230	1	+	2	ID=g8710.t1.CDS3;Parent=g8710.t1;
OW052036.1_Epicampocera_succincta_genome_assembly,_chromosome:_3	AUGUSTUS	exon	17002071	17002230	.	+	.	ID=g8710.t1.exon3;Parent=g8710.t1;
OW052036.1_Epicampocera_succincta_genome_assembly,_chromosome:_3	AUGUSTUS	intron	17002231	17002297	1	+	.	ID=g8710.t1.intron3;Parent=g8710.t1;
OW052036.1_Epicampocera_succincta_genome_assembly,_chromosome:_3	AUGUSTUS	CDS	17002298	17002673	1	+	1	ID=g8710.t1.CDS4;Parent=g8710.t1;
OW052036.1_Epicampocera_succincta_genome_assembly,_chromosome:_3	AUGUSTUS	exon	17002298	17002673	.	+	.	ID=g8710.t1.exon4;Parent=g8710.t1;
OW052036.1_Epicampocera_succincta_genome_assembly,_chromosome:_3	AUGUSTUS	intron	17002674	17003181	1	+	.	ID=g8710.t1.intron4;Parent=g8710.t1;
OW052036.1_Epicampocera_succincta_genome_assembly,_chromosome:_3	AUGUSTUS	CDS	17003182	17003921	1	+	0	ID=g8710.t1.CDS5;Parent=g8710.t1;
OW052036.1_Epicampocera_succincta_genome_assembly,_chromosome:_3	AUGUSTUS	exon	17003182	17003921	.	+	.	ID=g8710.t1.exon5;Parent=g8710.t1;
OW052036.1_Epicampocera_succincta_genome_assembly,_chromosome:_3	AUGUSTUS	intron	17003922	17003977	1	+	.	ID=g8710.t1.intron5;Parent=g8710.t1;
OW052036.1_Epicampocera_succincta_genome_assembly,_chromosome:_3	AUGUSTUS	CDS	17003978	17004790	1	+	1	ID=g8710.t1.CDS6;Parent=g8710.t1;
OW052036.1_Epicampocera_succincta_genome_assembly,_chromosome:_3	AUGUSTUS	exon	17003978	17004790	.	+	.	ID=g8710.t1.exon6;Parent=g8710.t1;
OW052036.1_Epicampocera_succincta_genome_assembly,_chromosome:_3	AUGUSTUS	intron	17004791	17004855	1	+	.	ID=g8710.t1.intron6;Parent=g8710.t1;
OW052036.1_Epicampocera_succincta_genome_assembly,_chromosome:_3	AUGUSTUS	CDS	17004856	17005319	1	+	1	ID=g8710.t1.CDS7;Parent=g8710.t1;
OW052036.1_Epicampocera_succincta_genome_assembly,_chromosome:_3	AUGUSTUS	exon	17004856	17005319	.	+	.	ID=g8710.t1.exon7;Parent=g8710.t1;
OW052036.1_Epicampocera_succincta_genome_assembly,_chromosome:_3	AUGUSTUS	intron	17005320	17005384	1	+	.	ID=g8710.t1.intron7;Parent=g8710.t1;
OW052036.1_Epicampocera_succincta_genome_assembly,_chromosome:_3	AUGUSTUS	CDS	17005385	17006163	1	+	2	ID=g8710.t1.CDS8;Parent=g8710.t1;
OW052036.1_Epicampocera_succincta_genome_assembly,_chromosome:_3	AUGUSTUS	exon	17005385	17006163	.	+	.	ID=g8710.t1.exon8;Parent=g8710.t1;
OW052036.1_Epicampocera_succincta_genome_assembly,_chromosome:_3	AUGUSTUS	intron	17006164	17006221	1	+	.	ID=g8710.t1.intron8;Parent=g8710.t1;
OW052036.1_Epicampocera_succincta_genome_assembly,_chromosome:_3	AUGUSTUS	CDS	17006222	17006674	1	+	0	ID=g8710.t1.CDS9;Parent=g8710.t1;
OW052036.1_Epicampocera_succincta_genome_assembly,_chromosome:_3	AUGUSTUS	exon	17006222	17006674	.	+	.	ID=g8710.t1.exon9;Parent=g8710.t1;
OW052036.1_Epicampocera_succincta_genome_assembly,_chromosome:_3	AUGUSTUS	stop_codon	17006672	17006674	.	+	0	ID=g8710.t1.stop1;Parent=g8710.t1;
OW052036.1_Epicampocera_succincta_genome_assembly,_chromosome:_3	AUGUSTUS	gene	17060653	17061423	.	-	.	ID=g8711;
OW052036.1_Epicampocera_succincta_genome_assembly,_chromosome:_3	AUGUSTUS	mRNA	17060653	17061423	1	-	.	ID=g8711.t1;Parent=g8711;
OW052036.1_Epicampocera_succincta_genome_assembly,_chromosome:_3	AUGUSTUS	stop_codon	17060653	17060655	.	-	0	ID=g8711.t1.stop1;Parent=g8711.t1;
OW052036.1_Epicampocera_succincta_genome_assembly,_chromosome:_3	AUGUSTUS	CDS	17060653	17061423	1	-	0	ID=g8711.t1.CDS1;Parent=g8711.t1;
OW052036.1_Epicampocera_succincta_genome_assembly,_chromosome:_3	AUGUSTUS	exon	17060653	17061423	.	-	.	ID=g8711.t1.exon1;Parent=g8711.t1;
OW052036.1_Epicampocera_succincta_genome_assembly,_chromosome:_3	AUGUSTUS	start_codon	17061421	17061423	.	-	0	ID=g8711.t1.start1;Parent=g8711.t1;
OW052036.1_Epicampocera_succincta_genome_assembly,_chromosome:_3	AUGUSTUS	gene	17063186	17063672	.	+	.	ID=g8712;
OW052036.1_Epicampocera_succincta_genome_assembly,_chromosome:_3	AUGUSTUS	mRNA	17063186	17063672	1	+	.	ID=g8712.t1;Parent=g8712;
OW052036.1_Epicampocera_succincta_genome_assembly,_chromosome:_3	AUGUSTUS	start_codon	17063186	17063188	.	+	0	ID=g8712.t1.start1;Parent=g8712.t1;
OW052036.1_Epicampocera_succincta_genome_assembly,_chromosome:_3	AUGUSTUS	CDS	17063186	17063457	1	+	0	ID=g8712.t1.CDS1;Parent=g8712.t1;
OW052036.1_Epicampocera_succincta_genome_assembly,_chromosome:_3	AUGUSTUS	exon	17063186	17063457	.	+	.	ID=g8712.t1.exon1;Parent=g8712.t1;
OW052036.1_Epicampocera_succincta_genome_assembly,_chromosome:_3	AUGUSTUS	intron	17063458	17063527	1	+	.	ID=g8712.t1.intron1;Parent=g8712.t1;
OW052036.1_Epicampocera_succincta_genome_assembly,_chromosome:_3	AUGUSTUS	CDS	17063528	17063672	1	+	1	ID=g8712.t1.CDS2;Parent=g8712.t1;
OW052036.1_Epicampocera_succincta_genome_assembly,_chromosome:_3	AUGUSTUS	exon	17063528	17063672	.	+	.	ID=g8712.t1.exon2;Parent=g8712.t1;
OW052036.1_Epicampocera_succincta_genome_assembly,_chromosome:_3	AUGUSTUS	stop_codon	17063670	17063672	.	+	0	ID=g8712.t1.stop1;Parent=g8712.t1;
OW052036.1_Epicampocera_succincta_genome_assembly,_chromosome:_3	AUGUSTUS	gene	17069010	17069535	.	-	.	ID=g8713;
OW052036.1_Epicampocera_succincta_genome_assembly,_chromosome:_3	AUGUSTUS	mRNA	17069010	17069535	1	-	.	ID=g8713.t1;Parent=g8713;
OW052036.1_Epicampocera_succincta_genome_assembly,_chromosome:_3	AUGUSTUS	stop_codon	17069010	17069012	.	-	0	ID=g8713.t1.stop1;Parent=g8713.t1;
OW052036.1_Epicampocera_succincta_genome_assembly,_chromosome:_3	AUGUSTUS	CDS	17069010	17069241	1	-	1	ID=g8713.t1.CDS1;Parent=g8713.t1;
OW052036.1_Epicampocera_succincta_genome_assembly,_chromosome:_3	AUGUSTUS	exon	17069010	17069241	.	-	.	ID=g8713.t1.exon1;Parent=g8713.t1;
OW052036.1_Epicampocera_succincta_genome_assembly,_chromosome:_3	AUGUSTUS	intron	17069242	17069326	1	-	.	ID=g8713.t1.intron1;Parent=g8713.t1;
OW052036.1_Epicampocera_succincta_genome_assembly,_chromosome:_3	AUGUSTUS	CDS	17069327	17069535	1	-	0	ID=g8713.t1.CDS2;Parent=g8713.t1;
OW052036.1_Epicampocera_succincta_genome_assembly,_chromosome:_3	AUGUSTUS	exon	17069327	17069535	.	-	.	ID=g8713.t1.exon2;Parent=g8713.t1;
OW052036.1_Epicampocera_succincta_genome_assembly,_chromosome:_3	AUGUSTUS	start_codon	17069533	17069535	.	-	0	ID=g8713.t1.start1;Parent=g8713.t1;
OW052036.1_Epicampocera_succincta_genome_assembly,_chromosome:_3	AUGUSTUS	gene	17070890	17071612	.	-	.	ID=g8714;
OW052036.1_Epicampocera_succincta_genome_assembly,_chromosome:_3	AUGUSTUS	mRNA	17070890	17071612	1	-	.	ID=g8714.t1;Parent=g8714;
OW052036.1_Epicampocera_succincta_genome_assembly,_chromosome:_3	AUGUSTUS	stop_codon	17070890	17070892	.	-	0	ID=g8714.t1.stop1;Parent=g8714.t1;
OW052036.1_Epicampocera_succincta_genome_assembly,_chromosome:_3	AUGUSTUS	CDS	17070890	17071010	1	-	1	ID=g8714.t1.CDS1;Parent=g8714.t1;
OW052036.1_Epicampocera_succincta_genome_assembly,_chromosome:_3	AUGUSTUS	exon	17070890	17071010	.	-	.	ID=g8714.t1.exon1;Parent=g8714.t1;
OW052036.1_Epicampocera_succincta_genome_assembly,_chromosome:_3	AUGUSTUS	intron	17071011	17071259	1	-	.	ID=g8714.t1.intron1;Parent=g8714.t1;
OW052036.1_Epicampocera_succincta_genome_assembly,_chromosome:_3	AUGUSTUS	CDS	17071260	17071612	1	-	0	ID=g8714.t1.CDS2;Parent=g8714.t1;
OW052036.1_Epicampocera_succincta_genome_assembly,_chromosome:_3	AUGUSTUS	exon	17071260	17071612	.	-	.	ID=g8714.t1.exon2;Parent=g8714.t1;
OW052036.1_Epicampocera_succincta_genome_assembly,_chromosome:_3	AUGUSTUS	start_codon	17071610	17071612	.	-	0	ID=g8714.t1.start1;Parent=g8714.t1;
OW052036.1_Epicampocera_succincta_genome_assembly,_chromosome:_3	AUGUSTUS	gene	17075539	17075781	.	+	.	ID=g8715;
OW052036.1_Epicampocera_succincta_genome_assembly,_chromosome:_3	AUGUSTUS	mRNA	17075539	17075781	1	+	.	ID=g8715.t1;Parent=g8715;
OW052036.1_Epicampocera_succincta_genome_assembly,_chromosome:_3	AUGUSTUS	start_codon	17075539	17075541	.	+	0	ID=g8715.t1.start1;Parent=g8715.t1;
OW052036.1_Epicampocera_succincta_genome_assembly,_chromosome:_3	AUGUSTUS	CDS	17075539	17075781	1	+	0	ID=g8715.t1.CDS1;Parent=g8715.t1;
OW052036.1_Epicampocera_succincta_genome_assembly,_chromosome:_3	AUGUSTUS	exon	17075539	17075781	.	+	.	ID=g8715.t1.exon1;Parent=g8715.t1;
OW052036.1_Epicampocera_succincta_genome_assembly,_chromosome:_3	AUGUSTUS	stop_codon	17075779	17075781	.	+	0	ID=g8715.t1.stop1;Parent=g8715.t1;
OW052036.1_Epicampocera_succincta_genome_assembly,_chromosome:_3	AUGUSTUS	gene	17077557	17077841	.	+	.	ID=g8716;
OW052036.1_Epicampocera_succincta_genome_assembly,_chromosome:_3	AUGUSTUS	mRNA	17077557	17077841	0.87	+	.	ID=g8716.t1;Parent=g8716;
OW052036.1_Epicampocera_succincta_genome_assembly,_chromosome:_3	AUGUSTUS	start_codon	17077557	17077559	.	+	0	ID=g8716.t1.start1;Parent=g8716.t1;
OW052036.1_Epicampocera_succincta_genome_assembly,_chromosome:_3	AUGUSTUS	CDS	17077557	17077841	0.87	+	0	ID=g8716.t1.CDS1;Parent=g8716.t1;
OW052036.1_Epicampocera_succincta_genome_assembly,_chromosome:_3	AUGUSTUS	exon	17077557	17077841	.	+	.	ID=g8716.t1.exon1;Parent=g8716.t1;
OW052036.1_Epicampocera_succincta_genome_assembly,_chromosome:_3	AUGUSTUS	stop_codon	17077839	17077841	.	+	0	ID=g8716.t1.stop1;Parent=g8716.t1;
OW052036.1_Epicampocera_succincta_genome_assembly,_chromosome:_3	AUGUSTUS	gene	17079175	17079426	.	+	.	ID=g8717;
OW052036.1_Epicampocera_succincta_genome_assembly,_chromosome:_3	AUGUSTUS	mRNA	17079175	17079426	1	+	.	ID=g8717.t1;Parent=g8717;
OW052036.1_Epicampocera_succincta_genome_assembly,_chromosome:_3	AUGUSTUS	start_codon	17079175	17079177	.	+	0	ID=g8717.t1.start1;Parent=g8717.t1;
OW052036.1_Epicampocera_succincta_genome_assembly,_chromosome:_3	AUGUSTUS	CDS	17079175	17079426	1	+	0	ID=g8717.t1.CDS1;Parent=g8717.t1;
OW052036.1_Epicampocera_succincta_genome_assembly,_chromosome:_3	AUGUSTUS	exon	17079175	17079426	.	+	.	ID=g8717.t1.exon1;Parent=g8717.t1;
OW052036.1_Epicampocera_succincta_genome_assembly,_chromosome:_3	AUGUSTUS	stop_codon	17079424	17079426	.	+	0	ID=g8717.t1.stop1;Parent=g8717.t1;
OW052036.1_Epicampocera_succincta_genome_assembly,_chromosome:_3	AUGUSTUS	gene	17082003	17084000	.	+	.	ID=g8718;
OW052036.1_Epicampocera_succincta_genome_assembly,_chromosome:_3	AUGUSTUS	mRNA	17082003	17084000	1	+	.	ID=g8718.t1;Parent=g8718;
OW052036.1_Epicampocera_succincta_genome_assembly,_chromosome:_3	AUGUSTUS	start_codon	17082003	17082005	.	+	0	ID=g8718.t1.start1;Parent=g8718.t1;
OW052036.1_Epicampocera_succincta_genome_assembly,_chromosome:_3	AUGUSTUS	CDS	17082003	17082307	1	+	0	ID=g8718.t1.CDS1;Parent=g8718.t1;
OW052036.1_Epicampocera_succincta_genome_assembly,_chromosome:_3	AUGUSTUS	exon	17082003	17082307	.	+	.	ID=g8718.t1.exon1;Parent=g8718.t1;
OW052036.1_Epicampocera_succincta_genome_assembly,_chromosome:_3	AUGUSTUS	intron	17082308	17083897	1	+	.	ID=g8718.t1.intron1;Parent=g8718.t1;
OW052036.1_Epicampocera_succincta_genome_assembly,_chromosome:_3	AUGUSTUS	CDS	17083898	17084000	1	+	1	ID=g8718.t1.CDS2;Parent=g8718.t1;
OW052036.1_Epicampocera_succincta_genome_assembly,_chromosome:_3	AUGUSTUS	exon	17083898	17084000	.	+	.	ID=g8718.t1.exon2;Parent=g8718.t1;
OW052036.1_Epicampocera_succincta_genome_assembly,_chromosome:_3	AUGUSTUS	stop_codon	17083998	17084000	.	+	0	ID=g8718.t1.stop1;Parent=g8718.t1;
OW052036.1_Epicampocera_succincta_genome_assembly,_chromosome:_3	AUGUSTUS	gene	17086564	17088418	.	-	.	ID=g8719;
OW052036.1_Epicampocera_succincta_genome_assembly,_chromosome:_3	AUGUSTUS	mRNA	17086564	17088418	0.36	-	.	ID=g8719.t1;Parent=g8719;
OW052036.1_Epicampocera_succincta_genome_assembly,_chromosome:_3	AUGUSTUS	stop_codon	17086564	17086566	.	-	0	ID=g8719.t1.stop1;Parent=g8719.t1;
OW052036.1_Epicampocera_succincta_genome_assembly,_chromosome:_3	AUGUSTUS	CDS	17086564	17086734	0.57	-	0	ID=g8719.t1.CDS1;Parent=g8719.t1;
OW052036.1_Epicampocera_succincta_genome_assembly,_chromosome:_3	AUGUSTUS	exon	17086564	17086734	.	-	.	ID=g8719.t1.exon1;Parent=g8719.t1;
OW052036.1_Epicampocera_succincta_genome_assembly,_chromosome:_3	AUGUSTUS	intron	17086735	17088126	0.57	-	.	ID=g8719.t1.intron1;Parent=g8719.t1;
OW052036.1_Epicampocera_succincta_genome_assembly,_chromosome:_3	AUGUSTUS	CDS	17088127	17088163	0.57	-	1	ID=g8719.t1.CDS2;Parent=g8719.t1;
OW052036.1_Epicampocera_succincta_genome_assembly,_chromosome:_3	AUGUSTUS	exon	17088127	17088163	.	-	.	ID=g8719.t1.exon2;Parent=g8719.t1;
OW052036.1_Epicampocera_succincta_genome_assembly,_chromosome:_3	AUGUSTUS	intron	17088164	17088218	1	-	.	ID=g8719.t1.intron2;Parent=g8719.t1;
OW052036.1_Epicampocera_succincta_genome_assembly,_chromosome:_3	AUGUSTUS	CDS	17088219	17088418	0.63	-	0	ID=g8719.t1.CDS3;Parent=g8719.t1;
OW052036.1_Epicampocera_succincta_genome_assembly,_chromosome:_3	AUGUSTUS	exon	17088219	17088418	.	-	.	ID=g8719.t1.exon3;Parent=g8719.t1;
OW052036.1_Epicampocera_succincta_genome_assembly,_chromosome:_3	AUGUSTUS	start_codon	17088416	17088418	.	-	0	ID=g8719.t1.start1;Parent=g8719.t1;
OW052036.1_Epicampocera_succincta_genome_assembly,_chromosome:_3	AUGUSTUS	gene	17088637	17088975	.	-	.	ID=g8720;
OW052036.1_Epicampocera_succincta_genome_assembly,_chromosome:_3	AUGUSTUS	mRNA	17088637	17088975	0.92	-	.	ID=g8720.t1;Parent=g8720;
OW052036.1_Epicampocera_succincta_genome_assembly,_chromosome:_3	AUGUSTUS	stop_codon	17088637	17088639	.	-	0	ID=g8720.t1.stop1;Parent=g8720.t1;
OW052036.1_Epicampocera_succincta_genome_assembly,_chromosome:_3	AUGUSTUS	CDS	17088637	17088719	0.92	-	2	ID=g8720.t1.CDS1;Parent=g8720.t1;
OW052036.1_Epicampocera_succincta_genome_assembly,_chromosome:_3	AUGUSTUS	exon	17088637	17088719	.	-	.	ID=g8720.t1.exon1;Parent=g8720.t1;
OW052036.1_Epicampocera_succincta_genome_assembly,_chromosome:_3	AUGUSTUS	intron	17088720	17088788	1	-	.	ID=g8720.t1.intron1;Parent=g8720.t1;
OW052036.1_Epicampocera_succincta_genome_assembly,_chromosome:_3	AUGUSTUS	CDS	17088789	17088975	1	-	0	ID=g8720.t1.CDS2;Parent=g8720.t1;
OW052036.1_Epicampocera_succincta_genome_assembly,_chromosome:_3	AUGUSTUS	exon	17088789	17088975	.	-	.	ID=g8720.t1.exon2;Parent=g8720.t1;
OW052036.1_Epicampocera_succincta_genome_assembly,_chromosome:_3	AUGUSTUS	start_codon	17088973	17088975	.	-	0	ID=g8720.t1.start1;Parent=g8720.t1;
OW052036.1_Epicampocera_succincta_genome_assembly,_chromosome:_3	AUGUSTUS	gene	17091734	17092039	.	+	.	ID=g8721;
OW052036.1_Epicampocera_succincta_genome_assembly,_chromosome:_3	AUGUSTUS	mRNA	17091734	17092039	1	+	.	ID=g8721.t1;Parent=g8721;
OW052036.1_Epicampocera_succincta_genome_assembly,_chromosome:_3	AUGUSTUS	start_codon	17091734	17091736	.	+	0	ID=g8721.t1.start1;Parent=g8721.t1;
OW052036.1_Epicampocera_succincta_genome_assembly,_chromosome:_3	AUGUSTUS	CDS	17091734	17091864	1	+	0	ID=g8721.t1.CDS1;Parent=g8721.t1;
OW052036.1_Epicampocera_succincta_genome_assembly,_chromosome:_3	AUGUSTUS	exon	17091734	17091864	.	+	.	ID=g8721.t1.exon1;Parent=g8721.t1;
OW052036.1_Epicampocera_succincta_genome_assembly,_chromosome:_3	AUGUSTUS	intron	17091865	17091936	1	+	.	ID=g8721.t1.intron1;Parent=g8721.t1;
OW052036.1_Epicampocera_succincta_genome_assembly,_chromosome:_3	AUGUSTUS	CDS	17091937	17092039	1	+	1	ID=g8721.t1.CDS2;Parent=g8721.t1;
OW052036.1_Epicampocera_succincta_genome_assembly,_chromosome:_3	AUGUSTUS	exon	17091937	17092039	.	+	.	ID=g8721.t1.exon2;Parent=g8721.t1;
OW052036.1_Epicampocera_succincta_genome_assembly,_chromosome:_3	AUGUSTUS	stop_codon	17092037	17092039	.	+	0	ID=g8721.t1.stop1;Parent=g8721.t1;
OW052036.1_Epicampocera_succincta_genome_assembly,_chromosome:_3	AUGUSTUS	gene	17094287	17095977	.	-	.	ID=g8722;
OW052036.1_Epicampocera_succincta_genome_assembly,_chromosome:_3	AUGUSTUS	mRNA	17094287	17095977	1	-	.	ID=g8722.t1;Parent=g8722;
OW052036.1_Epicampocera_succincta_genome_assembly,_chromosome:_3	AUGUSTUS	stop_codon	17094287	17094289	.	-	0	ID=g8722.t1.stop1;Parent=g8722.t1;
OW052036.1_Epicampocera_succincta_genome_assembly,_chromosome:_3	AUGUSTUS	CDS	17094287	17094386	1	-	1	ID=g8722.t1.CDS1;Parent=g8722.t1;
OW052036.1_Epicampocera_succincta_genome_assembly,_chromosome:_3	AUGUSTUS	exon	17094287	17094386	.	-	.	ID=g8722.t1.exon1;Parent=g8722.t1;
OW052036.1_Epicampocera_succincta_genome_assembly,_chromosome:_3	AUGUSTUS	intron	17094387	17094441	1	-	.	ID=g8722.t1.intron1;Parent=g8722.t1;
OW052036.1_Epicampocera_succincta_genome_assembly,_chromosome:_3	AUGUSTUS	CDS	17094442	17094577	1	-	2	ID=g8722.t1.CDS2;Parent=g8722.t1;
OW052036.1_Epicampocera_succincta_genome_assembly,_chromosome:_3	AUGUSTUS	exon	17094442	17094577	.	-	.	ID=g8722.t1.exon2;Parent=g8722.t1;
OW052036.1_Epicampocera_succincta_genome_assembly,_chromosome:_3	AUGUSTUS	intron	17094578	17095751	1	-	.	ID=g8722.t1.intron2;Parent=g8722.t1;
OW052036.1_Epicampocera_succincta_genome_assembly,_chromosome:_3	AUGUSTUS	CDS	17095752	17095977	1	-	0	ID=g8722.t1.CDS3;Parent=g8722.t1;
OW052036.1_Epicampocera_succincta_genome_assembly,_chromosome:_3	AUGUSTUS	exon	17095752	17095977	.	-	.	ID=g8722.t1.exon3;Parent=g8722.t1;
OW052036.1_Epicampocera_succincta_genome_assembly,_chromosome:_3	AUGUSTUS	start_codon	17095975	17095977	.	-	0	ID=g8722.t1.start1;Parent=g8722.t1;
OW052036.1_Epicampocera_succincta_genome_assembly,_chromosome:_3	AUGUSTUS	gene	17098574	17100474	.	+	.	ID=g8723;
OW052036.1_Epicampocera_succincta_genome_assembly,_chromosome:_3	AUGUSTUS	mRNA	17098574	17100474	1	+	.	ID=g8723.t1;Parent=g8723;
OW052036.1_Epicampocera_succincta_genome_assembly,_chromosome:_3	AUGUSTUS	start_codon	17098574	17098576	.	+	0	ID=g8723.t1.start1;Parent=g8723.t1;
OW052036.1_Epicampocera_succincta_genome_assembly,_chromosome:_3	AUGUSTUS	CDS	17098574	17098976	1	+	0	ID=g8723.t1.CDS1;Parent=g8723.t1;
OW052036.1_Epicampocera_succincta_genome_assembly,_chromosome:_3	AUGUSTUS	exon	17098574	17098976	.	+	.	ID=g8723.t1.exon1;Parent=g8723.t1;
OW052036.1_Epicampocera_succincta_genome_assembly,_chromosome:_3	AUGUSTUS	intron	17098977	17099592	1	+	.	ID=g8723.t1.intron1;Parent=g8723.t1;
OW052036.1_Epicampocera_succincta_genome_assembly,_chromosome:_3	AUGUSTUS	CDS	17099593	17099728	1	+	2	ID=g8723.t1.CDS2;Parent=g8723.t1;
OW052036.1_Epicampocera_succincta_genome_assembly,_chromosome:_3	AUGUSTUS	exon	17099593	17099728	.	+	.	ID=g8723.t1.exon2;Parent=g8723.t1;
OW052036.1_Epicampocera_succincta_genome_assembly,_chromosome:_3	AUGUSTUS	intron	17099729	17100365	1	+	.	ID=g8723.t1.intron2;Parent=g8723.t1;
OW052036.1_Epicampocera_succincta_genome_assembly,_chromosome:_3	AUGUSTUS	CDS	17100366	17100474	1	+	1	ID=g8723.t1.CDS3;Parent=g8723.t1;
OW052036.1_Epicampocera_succincta_genome_assembly,_chromosome:_3	AUGUSTUS	exon	17100366	17100474	.	+	.	ID=g8723.t1.exon3;Parent=g8723.t1;
OW052036.1_Epicampocera_succincta_genome_assembly,_chromosome:_3	AUGUSTUS	stop_codon	17100472	17100474	.	+	0	ID=g8723.t1.stop1;Parent=g8723.t1;
OW052036.1_Epicampocera_succincta_genome_assembly,_chromosome:_3	AUGUSTUS	gene	17102418	17103018	.	+	.	ID=g8724;
OW052036.1_Epicampocera_succincta_genome_assembly,_chromosome:_3	AUGUSTUS	mRNA	17102418	17103018	1	+	.	ID=g8724.t1;Parent=g8724;
OW052036.1_Epicampocera_succincta_genome_assembly,_chromosome:_3	AUGUSTUS	start_codon	17102418	17102420	.	+	0	ID=g8724.t1.start1;Parent=g8724.t1;
OW052036.1_Epicampocera_succincta_genome_assembly,_chromosome:_3	AUGUSTUS	CDS	17102418	17102613	1	+	0	ID=g8724.t1.CDS1;Parent=g8724.t1;
OW052036.1_Epicampocera_succincta_genome_assembly,_chromosome:_3	AUGUSTUS	exon	17102418	17102613	.	+	.	ID=g8724.t1.exon1;Parent=g8724.t1;
OW052036.1_Epicampocera_succincta_genome_assembly,_chromosome:_3	AUGUSTUS	intron	17102614	17102705	1	+	.	ID=g8724.t1.intron1;Parent=g8724.t1;
OW052036.1_Epicampocera_succincta_genome_assembly,_chromosome:_3	AUGUSTUS	CDS	17102706	17102838	1	+	2	ID=g8724.t1.CDS2;Parent=g8724.t1;
OW052036.1_Epicampocera_succincta_genome_assembly,_chromosome:_3	AUGUSTUS	exon	17102706	17102838	.	+	.	ID=g8724.t1.exon2;Parent=g8724.t1;
OW052036.1_Epicampocera_succincta_genome_assembly,_chromosome:_3	AUGUSTUS	intron	17102839	17102915	1	+	.	ID=g8724.t1.intron2;Parent=g8724.t1;
OW052036.1_Epicampocera_succincta_genome_assembly,_chromosome:_3	AUGUSTUS	CDS	17102916	17103018	1	+	1	ID=g8724.t1.CDS3;Parent=g8724.t1;
OW052036.1_Epicampocera_succincta_genome_assembly,_chromosome:_3	AUGUSTUS	exon	17102916	17103018	.	+	.	ID=g8724.t1.exon3;Parent=g8724.t1;
OW052036.1_Epicampocera_succincta_genome_assembly,_chromosome:_3	AUGUSTUS	stop_codon	17103016	17103018	.	+	0	ID=g8724.t1.stop1;Parent=g8724.t1;
OW052036.1_Epicampocera_succincta_genome_assembly,_chromosome:_3	AUGUSTUS	gene	17104687	17106998	.	+	.	ID=g8725;
OW052036.1_Epicampocera_succincta_genome_assembly,_chromosome:_3	AUGUSTUS	mRNA	17104687	17106998	1	+	.	ID=g8725.t1;Parent=g8725;
OW052036.1_Epicampocera_succincta_genome_assembly,_chromosome:_3	AUGUSTUS	start_codon	17104687	17104689	.	+	0	ID=g8725.t1.start1;Parent=g8725.t1;
OW052036.1_Epicampocera_succincta_genome_assembly,_chromosome:_3	AUGUSTUS	CDS	17104687	17105002	1	+	0	ID=g8725.t1.CDS1;Parent=g8725.t1;
OW052036.1_Epicampocera_succincta_genome_assembly,_chromosome:_3	AUGUSTUS	exon	17104687	17105002	.	+	.	ID=g8725.t1.exon1;Parent=g8725.t1;
OW052036.1_Epicampocera_succincta_genome_assembly,_chromosome:_3	AUGUSTUS	intron	17105003	17106636	1	+	.	ID=g8725.t1.intron1;Parent=g8725.t1;
OW052036.1_Epicampocera_succincta_genome_assembly,_chromosome:_3	AUGUSTUS	CDS	17106637	17106784	1	+	2	ID=g8725.t1.CDS2;Parent=g8725.t1;
OW052036.1_Epicampocera_succincta_genome_assembly,_chromosome:_3	AUGUSTUS	exon	17106637	17106784	.	+	.	ID=g8725.t1.exon2;Parent=g8725.t1;
OW052036.1_Epicampocera_succincta_genome_assembly,_chromosome:_3	AUGUSTUS	intron	17106785	17106853	1	+	.	ID=g8725.t1.intron2;Parent=g8725.t1;
OW052036.1_Epicampocera_succincta_genome_assembly,_chromosome:_3	AUGUSTUS	CDS	17106854	17106998	1	+	1	ID=g8725.t1.CDS3;Parent=g8725.t1;
OW052036.1_Epicampocera_succincta_genome_assembly,_chromosome:_3	AUGUSTUS	exon	17106854	17106998	.	+	.	ID=g8725.t1.exon3;Parent=g8725.t1;
OW052036.1_Epicampocera_succincta_genome_assembly,_chromosome:_3	AUGUSTUS	stop_codon	17106996	17106998	.	+	0	ID=g8725.t1.stop1;Parent=g8725.t1;
OW052036.1_Epicampocera_succincta_genome_assembly,_chromosome:_3	AUGUSTUS	gene	17109711	17110367	.	+	.	ID=g8726;
OW052036.1_Epicampocera_succincta_genome_assembly,_chromosome:_3	AUGUSTUS	mRNA	17109711	17110367	1	+	.	ID=g8726.t1;Parent=g8726;
OW052036.1_Epicampocera_succincta_genome_assembly,_chromosome:_3	AUGUSTUS	start_codon	17109711	17109713	.	+	0	ID=g8726.t1.start1;Parent=g8726.t1;
OW052036.1_Epicampocera_succincta_genome_assembly,_chromosome:_3	AUGUSTUS	CDS	17109711	17110367	1	+	0	ID=g8726.t1.CDS1;Parent=g8726.t1;
OW052036.1_Epicampocera_succincta_genome_assembly,_chromosome:_3	AUGUSTUS	exon	17109711	17110367	.	+	.	ID=g8726.t1.exon1;Parent=g8726.t1;
OW052036.1_Epicampocera_succincta_genome_assembly,_chromosome:_3	AUGUSTUS	stop_codon	17110365	17110367	.	+	0	ID=g8726.t1.stop1;Parent=g8726.t1;
OW052036.1_Epicampocera_succincta_genome_assembly,_chromosome:_3	AUGUSTUS	gene	17112772	17113428	.	+	.	ID=g8727;
OW052036.1_Epicampocera_succincta_genome_assembly,_chromosome:_3	AUGUSTUS	mRNA	17112772	17113428	1	+	.	ID=g8727.t1;Parent=g8727;
OW052036.1_Epicampocera_succincta_genome_assembly,_chromosome:_3	AUGUSTUS	start_codon	17112772	17112774	.	+	0	ID=g8727.t1.start1;Parent=g8727.t1;
OW052036.1_Epicampocera_succincta_genome_assembly,_chromosome:_3	AUGUSTUS	CDS	17112772	17113428	1	+	0	ID=g8727.t1.CDS1;Parent=g8727.t1;
OW052036.1_Epicampocera_succincta_genome_assembly,_chromosome:_3	AUGUSTUS	exon	17112772	17113428	.	+	.	ID=g8727.t1.exon1;Parent=g8727.t1;
OW052036.1_Epicampocera_succincta_genome_assembly,_chromosome:_3	AUGUSTUS	stop_codon	17113426	17113428	.	+	0	ID=g8727.t1.stop1;Parent=g8727.t1;
OW052036.1_Epicampocera_succincta_genome_assembly,_chromosome:_3	AUGUSTUS	gene	17120807	17121844	.	-	.	ID=g8728;
OW052036.1_Epicampocera_succincta_genome_assembly,_chromosome:_3	AUGUSTUS	mRNA	17120807	17121844	1	-	.	ID=g8728.t1;Parent=g8728;
OW052036.1_Epicampocera_succincta_genome_assembly,_chromosome:_3	AUGUSTUS	stop_codon	17120807	17120809	.	-	0	ID=g8728.t1.stop1;Parent=g8728.t1;
OW052036.1_Epicampocera_succincta_genome_assembly,_chromosome:_3	AUGUSTUS	CDS	17120807	17121844	1	-	0	ID=g8728.t1.CDS1;Parent=g8728.t1;
OW052036.1_Epicampocera_succincta_genome_assembly,_chromosome:_3	AUGUSTUS	exon	17120807	17121844	.	-	.	ID=g8728.t1.exon1;Parent=g8728.t1;
OW052036.1_Epicampocera_succincta_genome_assembly,_chromosome:_3	AUGUSTUS	start_codon	17121842	17121844	.	-	0	ID=g8728.t1.start1;Parent=g8728.t1;
OW052036.1_Epicampocera_succincta_genome_assembly,_chromosome:_3	AUGUSTUS	gene	17130268	17131947	.	+	.	ID=g8729;
OW052036.1_Epicampocera_succincta_genome_assembly,_chromosome:_3	AUGUSTUS	mRNA	17130268	17131947	1	+	.	ID=g8729.t1;Parent=g8729;
OW052036.1_Epicampocera_succincta_genome_assembly,_chromosome:_3	AUGUSTUS	start_codon	17130268	17130270	.	+	0	ID=g8729.t1.start1;Parent=g8729.t1;
OW052036.1_Epicampocera_succincta_genome_assembly,_chromosome:_3	AUGUSTUS	CDS	17130268	17130358	1	+	0	ID=g8729.t1.CDS1;Parent=g8729.t1;
OW052036.1_Epicampocera_succincta_genome_assembly,_chromosome:_3	AUGUSTUS	exon	17130268	17130358	.	+	.	ID=g8729.t1.exon1;Parent=g8729.t1;
OW052036.1_Epicampocera_succincta_genome_assembly,_chromosome:_3	AUGUSTUS	intron	17130359	17130907	1	+	.	ID=g8729.t1.intron1;Parent=g8729.t1;
OW052036.1_Epicampocera_succincta_genome_assembly,_chromosome:_3	AUGUSTUS	CDS	17130908	17131947	1	+	2	ID=g8729.t1.CDS2;Parent=g8729.t1;
OW052036.1_Epicampocera_succincta_genome_assembly,_chromosome:_3	AUGUSTUS	exon	17130908	17131947	.	+	.	ID=g8729.t1.exon2;Parent=g8729.t1;
OW052036.1_Epicampocera_succincta_genome_assembly,_chromosome:_3	AUGUSTUS	stop_codon	17131945	17131947	.	+	0	ID=g8729.t1.stop1;Parent=g8729.t1;
OW052036.1_Epicampocera_succincta_genome_assembly,_chromosome:_3	AUGUSTUS	gene	17133199	17136943	.	+	.	ID=g8730;
OW052036.1_Epicampocera_succincta_genome_assembly,_chromosome:_3	AUGUSTUS	mRNA	17133199	17136943	1	+	.	ID=g8730.t1;Parent=g8730;
OW052036.1_Epicampocera_succincta_genome_assembly,_chromosome:_3	AUGUSTUS	start_codon	17133199	17133201	.	+	0	ID=g8730.t1.start1;Parent=g8730.t1;
OW052036.1_Epicampocera_succincta_genome_assembly,_chromosome:_3	AUGUSTUS	CDS	17133199	17133283	1	+	0	ID=g8730.t1.CDS1;Parent=g8730.t1;
OW052036.1_Epicampocera_succincta_genome_assembly,_chromosome:_3	AUGUSTUS	exon	17133199	17133283	.	+	.	ID=g8730.t1.exon1;Parent=g8730.t1;
OW052036.1_Epicampocera_succincta_genome_assembly,_chromosome:_3	AUGUSTUS	intron	17133284	17135028	1	+	.	ID=g8730.t1.intron1;Parent=g8730.t1;
OW052036.1_Epicampocera_succincta_genome_assembly,_chromosome:_3	AUGUSTUS	CDS	17135029	17135983	1	+	2	ID=g8730.t1.CDS2;Parent=g8730.t1;
OW052036.1_Epicampocera_succincta_genome_assembly,_chromosome:_3	AUGUSTUS	exon	17135029	17135983	.	+	.	ID=g8730.t1.exon2;Parent=g8730.t1;
OW052036.1_Epicampocera_succincta_genome_assembly,_chromosome:_3	AUGUSTUS	intron	17135984	17136546	1	+	.	ID=g8730.t1.intron2;Parent=g8730.t1;
OW052036.1_Epicampocera_succincta_genome_assembly,_chromosome:_3	AUGUSTUS	CDS	17136547	17136943	1	+	1	ID=g8730.t1.CDS3;Parent=g8730.t1;
OW052036.1_Epicampocera_succincta_genome_assembly,_chromosome:_3	AUGUSTUS	exon	17136547	17136943	.	+	.	ID=g8730.t1.exon3;Parent=g8730.t1;
OW052036.1_Epicampocera_succincta_genome_assembly,_chromosome:_3	AUGUSTUS	stop_codon	17136941	17136943	.	+	0	ID=g8730.t1.stop1;Parent=g8730.t1;
OW052036.1_Epicampocera_succincta_genome_assembly,_chromosome:_3	AUGUSTUS	gene	17138115	17143137	.	-	.	ID=g8731;
OW052036.1_Epicampocera_succincta_genome_assembly,_chromosome:_3	AUGUSTUS	mRNA	17138115	17143137	1	-	.	ID=g8731.t1;Parent=g8731;
OW052036.1_Epicampocera_succincta_genome_assembly,_chromosome:_3	AUGUSTUS	stop_codon	17138115	17138117	.	-	0	ID=g8731.t1.stop1;Parent=g8731.t1;
OW052036.1_Epicampocera_succincta_genome_assembly,_chromosome:_3	AUGUSTUS	CDS	17138115	17138411	1	-	0	ID=g8731.t1.CDS1;Parent=g8731.t1;
OW052036.1_Epicampocera_succincta_genome_assembly,_chromosome:_3	AUGUSTUS	exon	17138115	17138411	.	-	.	ID=g8731.t1.exon1;Parent=g8731.t1;
OW052036.1_Epicampocera_succincta_genome_assembly,_chromosome:_3	AUGUSTUS	intron	17138412	17138466	1	-	.	ID=g8731.t1.intron1;Parent=g8731.t1;
OW052036.1_Epicampocera_succincta_genome_assembly,_chromosome:_3	AUGUSTUS	CDS	17138467	17138591	1	-	2	ID=g8731.t1.CDS2;Parent=g8731.t1;
OW052036.1_Epicampocera_succincta_genome_assembly,_chromosome:_3	AUGUSTUS	exon	17138467	17138591	.	-	.	ID=g8731.t1.exon2;Parent=g8731.t1;
OW052036.1_Epicampocera_succincta_genome_assembly,_chromosome:_3	AUGUSTUS	intron	17138592	17138665	1	-	.	ID=g8731.t1.intron2;Parent=g8731.t1;
OW052036.1_Epicampocera_succincta_genome_assembly,_chromosome:_3	AUGUSTUS	CDS	17138666	17139258	1	-	1	ID=g8731.t1.CDS3;Parent=g8731.t1;
OW052036.1_Epicampocera_succincta_genome_assembly,_chromosome:_3	AUGUSTUS	exon	17138666	17139258	.	-	.	ID=g8731.t1.exon3;Parent=g8731.t1;
OW052036.1_Epicampocera_succincta_genome_assembly,_chromosome:_3	AUGUSTUS	intron	17139259	17139326	1	-	.	ID=g8731.t1.intron3;Parent=g8731.t1;
OW052036.1_Epicampocera_succincta_genome_assembly,_chromosome:_3	AUGUSTUS	CDS	17139327	17139609	1	-	2	ID=g8731.t1.CDS4;Parent=g8731.t1;
OW052036.1_Epicampocera_succincta_genome_assembly,_chromosome:_3	AUGUSTUS	exon	17139327	17139609	.	-	.	ID=g8731.t1.exon4;Parent=g8731.t1;
OW052036.1_Epicampocera_succincta_genome_assembly,_chromosome:_3	AUGUSTUS	intron	17139610	17140281	1	-	.	ID=g8731.t1.intron4;Parent=g8731.t1;
OW052036.1_Epicampocera_succincta_genome_assembly,_chromosome:_3	AUGUSTUS	CDS	17140282	17140422	1	-	2	ID=g8731.t1.CDS5;Parent=g8731.t1;
OW052036.1_Epicampocera_succincta_genome_assembly,_chromosome:_3	AUGUSTUS	exon	17140282	17140422	.	-	.	ID=g8731.t1.exon5;Parent=g8731.t1;
OW052036.1_Epicampocera_succincta_genome_assembly,_chromosome:_3	AUGUSTUS	intron	17140423	17140496	1	-	.	ID=g8731.t1.intron5;Parent=g8731.t1;
OW052036.1_Epicampocera_succincta_genome_assembly,_chromosome:_3	AUGUSTUS	CDS	17140497	17140582	1	-	1	ID=g8731.t1.CDS6;Parent=g8731.t1;
OW052036.1_Epicampocera_succincta_genome_assembly,_chromosome:_3	AUGUSTUS	exon	17140497	17140582	.	-	.	ID=g8731.t1.exon6;Parent=g8731.t1;
OW052036.1_Epicampocera_succincta_genome_assembly,_chromosome:_3	AUGUSTUS	intron	17140583	17140995	1	-	.	ID=g8731.t1.intron6;Parent=g8731.t1;
OW052036.1_Epicampocera_succincta_genome_assembly,_chromosome:_3	AUGUSTUS	CDS	17140996	17141704	1	-	2	ID=g8731.t1.CDS7;Parent=g8731.t1;
OW052036.1_Epicampocera_succincta_genome_assembly,_chromosome:_3	AUGUSTUS	exon	17140996	17141704	.	-	.	ID=g8731.t1.exon7;Parent=g8731.t1;
OW052036.1_Epicampocera_succincta_genome_assembly,_chromosome:_3	AUGUSTUS	intron	17141705	17143073	1	-	.	ID=g8731.t1.intron7;Parent=g8731.t1;
OW052036.1_Epicampocera_succincta_genome_assembly,_chromosome:_3	AUGUSTUS	CDS	17143074	17143137	1	-	0	ID=g8731.t1.CDS8;Parent=g8731.t1;
OW052036.1_Epicampocera_succincta_genome_assembly,_chromosome:_3	AUGUSTUS	exon	17143074	17143137	.	-	.	ID=g8731.t1.exon8;Parent=g8731.t1;
OW052036.1_Epicampocera_succincta_genome_assembly,_chromosome:_3	AUGUSTUS	start_codon	17143135	17143137	.	-	0	ID=g8731.t1.start1;Parent=g8731.t1;
OW052036.1_Epicampocera_succincta_genome_assembly,_chromosome:_3	AUGUSTUS	gene	17146087	17152858	.	+	.	ID=g8732;
OW052036.1_Epicampocera_succincta_genome_assembly,_chromosome:_3	AUGUSTUS	mRNA	17146087	17152858	1	+	.	ID=g8732.t1;Parent=g8732;
OW052036.1_Epicampocera_succincta_genome_assembly,_chromosome:_3	AUGUSTUS	start_codon	17146087	17146089	.	+	0	ID=g8732.t1.start1;Parent=g8732.t1;
OW052036.1_Epicampocera_succincta_genome_assembly,_chromosome:_3	AUGUSTUS	CDS	17146087	17146177	1	+	0	ID=g8732.t1.CDS1;Parent=g8732.t1;
OW052036.1_Epicampocera_succincta_genome_assembly,_chromosome:_3	AUGUSTUS	exon	17146087	17146177	.	+	.	ID=g8732.t1.exon1;Parent=g8732.t1;
OW052036.1_Epicampocera_succincta_genome_assembly,_chromosome:_3	AUGUSTUS	intron	17146178	17147461	1	+	.	ID=g8732.t1.intron1;Parent=g8732.t1;
OW052036.1_Epicampocera_succincta_genome_assembly,_chromosome:_3	AUGUSTUS	CDS	17147462	17148176	1	+	2	ID=g8732.t1.CDS2;Parent=g8732.t1;
OW052036.1_Epicampocera_succincta_genome_assembly,_chromosome:_3	AUGUSTUS	exon	17147462	17148176	.	+	.	ID=g8732.t1.exon2;Parent=g8732.t1;
OW052036.1_Epicampocera_succincta_genome_assembly,_chromosome:_3	AUGUSTUS	intron	17148177	17149720	1	+	.	ID=g8732.t1.intron2;Parent=g8732.t1;
OW052036.1_Epicampocera_succincta_genome_assembly,_chromosome:_3	AUGUSTUS	CDS	17149721	17149806	1	+	1	ID=g8732.t1.CDS3;Parent=g8732.t1;
OW052036.1_Epicampocera_succincta_genome_assembly,_chromosome:_3	AUGUSTUS	exon	17149721	17149806	.	+	.	ID=g8732.t1.exon3;Parent=g8732.t1;
OW052036.1_Epicampocera_succincta_genome_assembly,_chromosome:_3	AUGUSTUS	intron	17149807	17150342	1	+	.	ID=g8732.t1.intron3;Parent=g8732.t1;
OW052036.1_Epicampocera_succincta_genome_assembly,_chromosome:_3	AUGUSTUS	CDS	17150343	17150483	1	+	2	ID=g8732.t1.CDS4;Parent=g8732.t1;
OW052036.1_Epicampocera_succincta_genome_assembly,_chromosome:_3	AUGUSTUS	exon	17150343	17150483	.	+	.	ID=g8732.t1.exon4;Parent=g8732.t1;
OW052036.1_Epicampocera_succincta_genome_assembly,_chromosome:_3	AUGUSTUS	intron	17150484	17150544	1	+	.	ID=g8732.t1.intron4;Parent=g8732.t1;
OW052036.1_Epicampocera_succincta_genome_assembly,_chromosome:_3	AUGUSTUS	CDS	17150545	17150848	1	+	2	ID=g8732.t1.CDS5;Parent=g8732.t1;
OW052036.1_Epicampocera_succincta_genome_assembly,_chromosome:_3	AUGUSTUS	exon	17150545	17150848	.	+	.	ID=g8732.t1.exon5;Parent=g8732.t1;
OW052036.1_Epicampocera_succincta_genome_assembly,_chromosome:_3	AUGUSTUS	intron	17150849	17151729	1	+	.	ID=g8732.t1.intron5;Parent=g8732.t1;
OW052036.1_Epicampocera_succincta_genome_assembly,_chromosome:_3	AUGUSTUS	CDS	17151730	17152313	1	+	1	ID=g8732.t1.CDS6;Parent=g8732.t1;
OW052036.1_Epicampocera_succincta_genome_assembly,_chromosome:_3	AUGUSTUS	exon	17151730	17152313	.	+	.	ID=g8732.t1.exon6;Parent=g8732.t1;
OW052036.1_Epicampocera_succincta_genome_assembly,_chromosome:_3	AUGUSTUS	intron	17152314	17152376	1	+	.	ID=g8732.t1.intron6;Parent=g8732.t1;
OW052036.1_Epicampocera_succincta_genome_assembly,_chromosome:_3	AUGUSTUS	CDS	17152377	17152492	1	+	2	ID=g8732.t1.CDS7;Parent=g8732.t1;
OW052036.1_Epicampocera_succincta_genome_assembly,_chromosome:_3	AUGUSTUS	exon	17152377	17152492	.	+	.	ID=g8732.t1.exon7;Parent=g8732.t1;
OW052036.1_Epicampocera_succincta_genome_assembly,_chromosome:_3	AUGUSTUS	intron	17152493	17152561	1	+	.	ID=g8732.t1.intron7;Parent=g8732.t1;
OW052036.1_Epicampocera_succincta_genome_assembly,_chromosome:_3	AUGUSTUS	CDS	17152562	17152858	1	+	0	ID=g8732.t1.CDS8;Parent=g8732.t1;
OW052036.1_Epicampocera_succincta_genome_assembly,_chromosome:_3	AUGUSTUS	exon	17152562	17152858	.	+	.	ID=g8732.t1.exon8;Parent=g8732.t1;
OW052036.1_Epicampocera_succincta_genome_assembly,_chromosome:_3	AUGUSTUS	stop_codon	17152856	17152858	.	+	0	ID=g8732.t1.stop1;Parent=g8732.t1;
OW052036.1_Epicampocera_succincta_genome_assembly,_chromosome:_3	AUGUSTUS	gene	17153143	17154416	.	-	.	ID=g8733;
OW052036.1_Epicampocera_succincta_genome_assembly,_chromosome:_3	AUGUSTUS	mRNA	17153143	17154416	1	-	.	ID=g8733.t1;Parent=g8733;
OW052036.1_Epicampocera_succincta_genome_assembly,_chromosome:_3	AUGUSTUS	stop_codon	17153143	17153145	.	-	0	ID=g8733.t1.stop1;Parent=g8733.t1;
OW052036.1_Epicampocera_succincta_genome_assembly,_chromosome:_3	AUGUSTUS	CDS	17153143	17153250	1	-	0	ID=g8733.t1.CDS1;Parent=g8733.t1;
OW052036.1_Epicampocera_succincta_genome_assembly,_chromosome:_3	AUGUSTUS	exon	17153143	17153250	.	-	.	ID=g8733.t1.exon1;Parent=g8733.t1;
OW052036.1_Epicampocera_succincta_genome_assembly,_chromosome:_3	AUGUSTUS	intron	17153251	17153303	1	-	.	ID=g8733.t1.intron1;Parent=g8733.t1;
OW052036.1_Epicampocera_succincta_genome_assembly,_chromosome:_3	AUGUSTUS	CDS	17153304	17154416	1	-	0	ID=g8733.t1.CDS2;Parent=g8733.t1;
OW052036.1_Epicampocera_succincta_genome_assembly,_chromosome:_3	AUGUSTUS	exon	17153304	17154416	.	-	.	ID=g8733.t1.exon2;Parent=g8733.t1;
OW052036.1_Epicampocera_succincta_genome_assembly,_chromosome:_3	AUGUSTUS	start_codon	17154414	17154416	.	-	0	ID=g8733.t1.start1;Parent=g8733.t1;
OW052036.1_Epicampocera_succincta_genome_assembly,_chromosome:_3	AUGUSTUS	gene	17171411	17172910	.	+	.	ID=g8734;
OW052036.1_Epicampocera_succincta_genome_assembly,_chromosome:_3	AUGUSTUS	mRNA	17171411	17172910	1	+	.	ID=g8734.t1;Parent=g8734;
OW052036.1_Epicampocera_succincta_genome_assembly,_chromosome:_3	AUGUSTUS	start_codon	17171411	17171413	.	+	0	ID=g8734.t1.start1;Parent=g8734.t1;
OW052036.1_Epicampocera_succincta_genome_assembly,_chromosome:_3	AUGUSTUS	CDS	17171411	17171704	1	+	0	ID=g8734.t1.CDS1;Parent=g8734.t1;
OW052036.1_Epicampocera_succincta_genome_assembly,_chromosome:_3	AUGUSTUS	exon	17171411	17171704	.	+	.	ID=g8734.t1.exon1;Parent=g8734.t1;
OW052036.1_Epicampocera_succincta_genome_assembly,_chromosome:_3	AUGUSTUS	intron	17171705	17171771	1	+	.	ID=g8734.t1.intron1;Parent=g8734.t1;
OW052036.1_Epicampocera_succincta_genome_assembly,_chromosome:_3	AUGUSTUS	CDS	17171772	17172178	1	+	0	ID=g8734.t1.CDS2;Parent=g8734.t1;
OW052036.1_Epicampocera_succincta_genome_assembly,_chromosome:_3	AUGUSTUS	exon	17171772	17172178	.	+	.	ID=g8734.t1.exon2;Parent=g8734.t1;
OW052036.1_Epicampocera_succincta_genome_assembly,_chromosome:_3	AUGUSTUS	intron	17172179	17172234	1	+	.	ID=g8734.t1.intron2;Parent=g8734.t1;
OW052036.1_Epicampocera_succincta_genome_assembly,_chromosome:_3	AUGUSTUS	CDS	17172235	17172910	1	+	1	ID=g8734.t1.CDS3;Parent=g8734.t1;
OW052036.1_Epicampocera_succincta_genome_assembly,_chromosome:_3	AUGUSTUS	exon	17172235	17172910	.	+	.	ID=g8734.t1.exon3;Parent=g8734.t1;
OW052036.1_Epicampocera_succincta_genome_assembly,_chromosome:_3	AUGUSTUS	stop_codon	17172908	17172910	.	+	0	ID=g8734.t1.stop1;Parent=g8734.t1;
OW052036.1_Epicampocera_succincta_genome_assembly,_chromosome:_3	AUGUSTUS	gene	17249301	17252402	.	+	.	ID=g8735;
OW052036.1_Epicampocera_succincta_genome_assembly,_chromosome:_3	AUGUSTUS	mRNA	17249301	17252402	1	+	.	ID=g8735.t1;Parent=g8735;
OW052036.1_Epicampocera_succincta_genome_assembly,_chromosome:_3	AUGUSTUS	start_codon	17249301	17249303	.	+	0	ID=g8735.t1.start1;Parent=g8735.t1;
OW052036.1_Epicampocera_succincta_genome_assembly,_chromosome:_3	AUGUSTUS	CDS	17249301	17249373	1	+	0	ID=g8735.t1.CDS1;Parent=g8735.t1;
OW052036.1_Epicampocera_succincta_genome_assembly,_chromosome:_3	AUGUSTUS	exon	17249301	17249373	.	+	.	ID=g8735.t1.exon1;Parent=g8735.t1;
OW052036.1_Epicampocera_succincta_genome_assembly,_chromosome:_3	AUGUSTUS	intron	17249374	17250657	1	+	.	ID=g8735.t1.intron1;Parent=g8735.t1;
OW052036.1_Epicampocera_succincta_genome_assembly,_chromosome:_3	AUGUSTUS	CDS	17250658	17251808	1	+	2	ID=g8735.t1.CDS2;Parent=g8735.t1;
OW052036.1_Epicampocera_succincta_genome_assembly,_chromosome:_3	AUGUSTUS	exon	17250658	17251808	.	+	.	ID=g8735.t1.exon2;Parent=g8735.t1;
OW052036.1_Epicampocera_succincta_genome_assembly,_chromosome:_3	AUGUSTUS	intron	17251809	17252078	1	+	.	ID=g8735.t1.intron2;Parent=g8735.t1;
OW052036.1_Epicampocera_succincta_genome_assembly,_chromosome:_3	AUGUSTUS	CDS	17252079	17252402	1	+	0	ID=g8735.t1.CDS3;Parent=g8735.t1;
OW052036.1_Epicampocera_succincta_genome_assembly,_chromosome:_3	AUGUSTUS	exon	17252079	17252402	.	+	.	ID=g8735.t1.exon3;Parent=g8735.t1;
OW052036.1_Epicampocera_succincta_genome_assembly,_chromosome:_3	AUGUSTUS	stop_codon	17252400	17252402	.	+	0	ID=g8735.t1.stop1;Parent=g8735.t1;
OW052036.1_Epicampocera_succincta_genome_assembly,_chromosome:_3	AUGUSTUS	gene	17255809	17258991	.	+	.	ID=g8736;
OW052036.1_Epicampocera_succincta_genome_assembly,_chromosome:_3	AUGUSTUS	mRNA	17255809	17258991	1	+	.	ID=g8736.t1;Parent=g8736;
OW052036.1_Epicampocera_succincta_genome_assembly,_chromosome:_3	AUGUSTUS	start_codon	17255809	17255811	.	+	0	ID=g8736.t1.start1;Parent=g8736.t1;
OW052036.1_Epicampocera_succincta_genome_assembly,_chromosome:_3	AUGUSTUS	CDS	17255809	17255937	1	+	0	ID=g8736.t1.CDS1;Parent=g8736.t1;
OW052036.1_Epicampocera_succincta_genome_assembly,_chromosome:_3	AUGUSTUS	exon	17255809	17255937	.	+	.	ID=g8736.t1.exon1;Parent=g8736.t1;
OW052036.1_Epicampocera_succincta_genome_assembly,_chromosome:_3	AUGUSTUS	intron	17255938	17256003	1	+	.	ID=g8736.t1.intron1;Parent=g8736.t1;
OW052036.1_Epicampocera_succincta_genome_assembly,_chromosome:_3	AUGUSTUS	CDS	17256004	17256177	1	+	0	ID=g8736.t1.CDS2;Parent=g8736.t1;
OW052036.1_Epicampocera_succincta_genome_assembly,_chromosome:_3	AUGUSTUS	exon	17256004	17256177	.	+	.	ID=g8736.t1.exon2;Parent=g8736.t1;
OW052036.1_Epicampocera_succincta_genome_assembly,_chromosome:_3	AUGUSTUS	intron	17256178	17256330	1	+	.	ID=g8736.t1.intron2;Parent=g8736.t1;
OW052036.1_Epicampocera_succincta_genome_assembly,_chromosome:_3	AUGUSTUS	CDS	17256331	17256890	1	+	0	ID=g8736.t1.CDS3;Parent=g8736.t1;
OW052036.1_Epicampocera_succincta_genome_assembly,_chromosome:_3	AUGUSTUS	exon	17256331	17256890	.	+	.	ID=g8736.t1.exon3;Parent=g8736.t1;
OW052036.1_Epicampocera_succincta_genome_assembly,_chromosome:_3	AUGUSTUS	intron	17256891	17256953	1	+	.	ID=g8736.t1.intron3;Parent=g8736.t1;
OW052036.1_Epicampocera_succincta_genome_assembly,_chromosome:_3	AUGUSTUS	CDS	17256954	17257088	1	+	1	ID=g8736.t1.CDS4;Parent=g8736.t1;
OW052036.1_Epicampocera_succincta_genome_assembly,_chromosome:_3	AUGUSTUS	exon	17256954	17257088	.	+	.	ID=g8736.t1.exon4;Parent=g8736.t1;
OW052036.1_Epicampocera_succincta_genome_assembly,_chromosome:_3	AUGUSTUS	intron	17257089	17257156	1	+	.	ID=g8736.t1.intron4;Parent=g8736.t1;
OW052036.1_Epicampocera_succincta_genome_assembly,_chromosome:_3	AUGUSTUS	CDS	17257157	17257258	1	+	1	ID=g8736.t1.CDS5;Parent=g8736.t1;
OW052036.1_Epicampocera_succincta_genome_assembly,_chromosome:_3	AUGUSTUS	exon	17257157	17257258	.	+	.	ID=g8736.t1.exon5;Parent=g8736.t1;
OW052036.1_Epicampocera_succincta_genome_assembly,_chromosome:_3	AUGUSTUS	intron	17257259	17258903	1	+	.	ID=g8736.t1.intron5;Parent=g8736.t1;
OW052036.1_Epicampocera_succincta_genome_assembly,_chromosome:_3	AUGUSTUS	CDS	17258904	17258991	1	+	1	ID=g8736.t1.CDS6;Parent=g8736.t1;
OW052036.1_Epicampocera_succincta_genome_assembly,_chromosome:_3	AUGUSTUS	exon	17258904	17258991	.	+	.	ID=g8736.t1.exon6;Parent=g8736.t1;
OW052036.1_Epicampocera_succincta_genome_assembly,_chromosome:_3	AUGUSTUS	stop_codon	17258989	17258991	.	+	0	ID=g8736.t1.stop1;Parent=g8736.t1;
OW052036.1_Epicampocera_succincta_genome_assembly,_chromosome:_3	AUGUSTUS	gene	17262838	17274219	.	-	.	ID=g8737;
OW052036.1_Epicampocera_succincta_genome_assembly,_chromosome:_3	AUGUSTUS	mRNA	17262838	17274219	1	-	.	ID=g8737.t1;Parent=g8737;
OW052036.1_Epicampocera_succincta_genome_assembly,_chromosome:_3	AUGUSTUS	stop_codon	17262838	17262840	.	-	0	ID=g8737.t1.stop1;Parent=g8737.t1;
OW052036.1_Epicampocera_succincta_genome_assembly,_chromosome:_3	AUGUSTUS	CDS	17262838	17262931	1	-	1	ID=g8737.t1.CDS1;Parent=g8737.t1;
OW052036.1_Epicampocera_succincta_genome_assembly,_chromosome:_3	AUGUSTUS	exon	17262838	17262931	.	-	.	ID=g8737.t1.exon1;Parent=g8737.t1;
OW052036.1_Epicampocera_succincta_genome_assembly,_chromosome:_3	AUGUSTUS	intron	17262932	17263006	1	-	.	ID=g8737.t1.intron1;Parent=g8737.t1;
OW052036.1_Epicampocera_succincta_genome_assembly,_chromosome:_3	AUGUSTUS	CDS	17263007	17263366	1	-	1	ID=g8737.t1.CDS2;Parent=g8737.t1;
OW052036.1_Epicampocera_succincta_genome_assembly,_chromosome:_3	AUGUSTUS	exon	17263007	17263366	.	-	.	ID=g8737.t1.exon2;Parent=g8737.t1;
OW052036.1_Epicampocera_succincta_genome_assembly,_chromosome:_3	AUGUSTUS	intron	17263367	17263435	1	-	.	ID=g8737.t1.intron2;Parent=g8737.t1;
OW052036.1_Epicampocera_succincta_genome_assembly,_chromosome:_3	AUGUSTUS	CDS	17263436	17264604	1	-	0	ID=g8737.t1.CDS3;Parent=g8737.t1;
OW052036.1_Epicampocera_succincta_genome_assembly,_chromosome:_3	AUGUSTUS	exon	17263436	17264604	.	-	.	ID=g8737.t1.exon3;Parent=g8737.t1;
OW052036.1_Epicampocera_succincta_genome_assembly,_chromosome:_3	AUGUSTUS	intron	17264605	17265513	1	-	.	ID=g8737.t1.intron3;Parent=g8737.t1;
OW052036.1_Epicampocera_succincta_genome_assembly,_chromosome:_3	AUGUSTUS	CDS	17265514	17268056	1	-	2	ID=g8737.t1.CDS4;Parent=g8737.t1;
OW052036.1_Epicampocera_succincta_genome_assembly,_chromosome:_3	AUGUSTUS	exon	17265514	17268056	.	-	.	ID=g8737.t1.exon4;Parent=g8737.t1;
OW052036.1_Epicampocera_succincta_genome_assembly,_chromosome:_3	AUGUSTUS	intron	17268057	17268143	1	-	.	ID=g8737.t1.intron4;Parent=g8737.t1;
OW052036.1_Epicampocera_succincta_genome_assembly,_chromosome:_3	AUGUSTUS	CDS	17268144	17271222	1	-	0	ID=g8737.t1.CDS5;Parent=g8737.t1;
OW052036.1_Epicampocera_succincta_genome_assembly,_chromosome:_3	AUGUSTUS	exon	17268144	17271222	.	-	.	ID=g8737.t1.exon5;Parent=g8737.t1;
OW052036.1_Epicampocera_succincta_genome_assembly,_chromosome:_3	AUGUSTUS	intron	17271223	17271370	1	-	.	ID=g8737.t1.intron5;Parent=g8737.t1;
OW052036.1_Epicampocera_succincta_genome_assembly,_chromosome:_3	AUGUSTUS	CDS	17271371	17271604	1	-	0	ID=g8737.t1.CDS6;Parent=g8737.t1;
OW052036.1_Epicampocera_succincta_genome_assembly,_chromosome:_3	AUGUSTUS	exon	17271371	17271604	.	-	.	ID=g8737.t1.exon6;Parent=g8737.t1;
OW052036.1_Epicampocera_succincta_genome_assembly,_chromosome:_3	AUGUSTUS	intron	17271605	17274117	1	-	.	ID=g8737.t1.intron6;Parent=g8737.t1;
OW052036.1_Epicampocera_succincta_genome_assembly,_chromosome:_3	AUGUSTUS	CDS	17274118	17274219	1	-	0	ID=g8737.t1.CDS7;Parent=g8737.t1;
OW052036.1_Epicampocera_succincta_genome_assembly,_chromosome:_3	AUGUSTUS	exon	17274118	17274219	.	-	.	ID=g8737.t1.exon7;Parent=g8737.t1;
OW052036.1_Epicampocera_succincta_genome_assembly,_chromosome:_3	AUGUSTUS	start_codon	17274217	17274219	.	-	0	ID=g8737.t1.start1;Parent=g8737.t1;
OW052036.1_Epicampocera_succincta_genome_assembly,_chromosome:_3	AUGUSTUS	gene	17277371	17283133	.	-	.	ID=g8738;
OW052036.1_Epicampocera_succincta_genome_assembly,_chromosome:_3	AUGUSTUS	mRNA	17277371	17283133	1	-	.	ID=g8738.t1;Parent=g8738;
OW052036.1_Epicampocera_succincta_genome_assembly,_chromosome:_3	AUGUSTUS	stop_codon	17277371	17277373	.	-	0	ID=g8738.t1.stop1;Parent=g8738.t1;
OW052036.1_Epicampocera_succincta_genome_assembly,_chromosome:_3	AUGUSTUS	CDS	17277371	17277402	1	-	2	ID=g8738.t1.CDS1;Parent=g8738.t1;
OW052036.1_Epicampocera_succincta_genome_assembly,_chromosome:_3	AUGUSTUS	exon	17277371	17277402	.	-	.	ID=g8738.t1.exon1;Parent=g8738.t1;
OW052036.1_Epicampocera_succincta_genome_assembly,_chromosome:_3	AUGUSTUS	intron	17277403	17277670	1	-	.	ID=g8738.t1.intron1;Parent=g8738.t1;
OW052036.1_Epicampocera_succincta_genome_assembly,_chromosome:_3	AUGUSTUS	CDS	17277671	17277779	1	-	0	ID=g8738.t1.CDS2;Parent=g8738.t1;
OW052036.1_Epicampocera_succincta_genome_assembly,_chromosome:_3	AUGUSTUS	exon	17277671	17277779	.	-	.	ID=g8738.t1.exon2;Parent=g8738.t1;
OW052036.1_Epicampocera_succincta_genome_assembly,_chromosome:_3	AUGUSTUS	intron	17277780	17277839	1	-	.	ID=g8738.t1.intron2;Parent=g8738.t1;
OW052036.1_Epicampocera_succincta_genome_assembly,_chromosome:_3	AUGUSTUS	CDS	17277840	17277982	1	-	2	ID=g8738.t1.CDS3;Parent=g8738.t1;
OW052036.1_Epicampocera_succincta_genome_assembly,_chromosome:_3	AUGUSTUS	exon	17277840	17277982	.	-	.	ID=g8738.t1.exon3;Parent=g8738.t1;
OW052036.1_Epicampocera_succincta_genome_assembly,_chromosome:_3	AUGUSTUS	intron	17277983	17278048	1	-	.	ID=g8738.t1.intron3;Parent=g8738.t1;
OW052036.1_Epicampocera_succincta_genome_assembly,_chromosome:_3	AUGUSTUS	CDS	17278049	17278389	1	-	1	ID=g8738.t1.CDS4;Parent=g8738.t1;
OW052036.1_Epicampocera_succincta_genome_assembly,_chromosome:_3	AUGUSTUS	exon	17278049	17278389	.	-	.	ID=g8738.t1.exon4;Parent=g8738.t1;
OW052036.1_Epicampocera_succincta_genome_assembly,_chromosome:_3	AUGUSTUS	intron	17278390	17278468	1	-	.	ID=g8738.t1.intron4;Parent=g8738.t1;
OW052036.1_Epicampocera_succincta_genome_assembly,_chromosome:_3	AUGUSTUS	CDS	17278469	17278582	1	-	1	ID=g8738.t1.CDS5;Parent=g8738.t1;
OW052036.1_Epicampocera_succincta_genome_assembly,_chromosome:_3	AUGUSTUS	exon	17278469	17278582	.	-	.	ID=g8738.t1.exon5;Parent=g8738.t1;
OW052036.1_Epicampocera_succincta_genome_assembly,_chromosome:_3	AUGUSTUS	intron	17278583	17278650	1	-	.	ID=g8738.t1.intron5;Parent=g8738.t1;
OW052036.1_Epicampocera_succincta_genome_assembly,_chromosome:_3	AUGUSTUS	CDS	17278651	17278730	1	-	0	ID=g8738.t1.CDS6;Parent=g8738.t1;
OW052036.1_Epicampocera_succincta_genome_assembly,_chromosome:_3	AUGUSTUS	exon	17278651	17278730	.	-	.	ID=g8738.t1.exon6;Parent=g8738.t1;
OW052036.1_Epicampocera_succincta_genome_assembly,_chromosome:_3	AUGUSTUS	intron	17278731	17279762	1	-	.	ID=g8738.t1.intron6;Parent=g8738.t1;
OW052036.1_Epicampocera_succincta_genome_assembly,_chromosome:_3	AUGUSTUS	CDS	17279763	17279928	1	-	1	ID=g8738.t1.CDS7;Parent=g8738.t1;
OW052036.1_Epicampocera_succincta_genome_assembly,_chromosome:_3	AUGUSTUS	exon	17279763	17279928	.	-	.	ID=g8738.t1.exon7;Parent=g8738.t1;
OW052036.1_Epicampocera_succincta_genome_assembly,_chromosome:_3	AUGUSTUS	intron	17279929	17280057	1	-	.	ID=g8738.t1.intron7;Parent=g8738.t1;
OW052036.1_Epicampocera_succincta_genome_assembly,_chromosome:_3	AUGUSTUS	CDS	17280058	17280430	1	-	2	ID=g8738.t1.CDS8;Parent=g8738.t1;
OW052036.1_Epicampocera_succincta_genome_assembly,_chromosome:_3	AUGUSTUS	exon	17280058	17280430	.	-	.	ID=g8738.t1.exon8;Parent=g8738.t1;
OW052036.1_Epicampocera_succincta_genome_assembly,_chromosome:_3	AUGUSTUS	intron	17280431	17280498	1	-	.	ID=g8738.t1.intron8;Parent=g8738.t1;
OW052036.1_Epicampocera_succincta_genome_assembly,_chromosome:_3	AUGUSTUS	CDS	17280499	17280645	1	-	2	ID=g8738.t1.CDS9;Parent=g8738.t1;
OW052036.1_Epicampocera_succincta_genome_assembly,_chromosome:_3	AUGUSTUS	exon	17280499	17280645	.	-	.	ID=g8738.t1.exon9;Parent=g8738.t1;
OW052036.1_Epicampocera_succincta_genome_assembly,_chromosome:_3	AUGUSTUS	intron	17280646	17281545	1	-	.	ID=g8738.t1.intron9;Parent=g8738.t1;
OW052036.1_Epicampocera_succincta_genome_assembly,_chromosome:_3	AUGUSTUS	CDS	17281546	17281726	1	-	0	ID=g8738.t1.CDS10;Parent=g8738.t1;
OW052036.1_Epicampocera_succincta_genome_assembly,_chromosome:_3	AUGUSTUS	exon	17281546	17281726	.	-	.	ID=g8738.t1.exon10;Parent=g8738.t1;
OW052036.1_Epicampocera_succincta_genome_assembly,_chromosome:_3	AUGUSTUS	intron	17281727	17281787	1	-	.	ID=g8738.t1.intron10;Parent=g8738.t1;
OW052036.1_Epicampocera_succincta_genome_assembly,_chromosome:_3	AUGUSTUS	CDS	17281788	17282074	1	-	2	ID=g8738.t1.CDS11;Parent=g8738.t1;
OW052036.1_Epicampocera_succincta_genome_assembly,_chromosome:_3	AUGUSTUS	exon	17281788	17282074	.	-	.	ID=g8738.t1.exon11;Parent=g8738.t1;
OW052036.1_Epicampocera_succincta_genome_assembly,_chromosome:_3	AUGUSTUS	intron	17282075	17283045	1	-	.	ID=g8738.t1.intron11;Parent=g8738.t1;
OW052036.1_Epicampocera_succincta_genome_assembly,_chromosome:_3	AUGUSTUS	CDS	17283046	17283133	1	-	0	ID=g8738.t1.CDS12;Parent=g8738.t1;
OW052036.1_Epicampocera_succincta_genome_assembly,_chromosome:_3	AUGUSTUS	exon	17283046	17283133	.	-	.	ID=g8738.t1.exon12;Parent=g8738.t1;
OW052036.1_Epicampocera_succincta_genome_assembly,_chromosome:_3	AUGUSTUS	start_codon	17283131	17283133	.	-	0	ID=g8738.t1.start1;Parent=g8738.t1;
OW052036.1_Epicampocera_succincta_genome_assembly,_chromosome:_3	AUGUSTUS	gene	17289120	17295743	.	-	.	ID=g8739;
OW052036.1_Epicampocera_succincta_genome_assembly,_chromosome:_3	AUGUSTUS	mRNA	17289524	17294241	0.99	-	.	ID=g8739.t1;Parent=g8739;
OW052036.1_Epicampocera_succincta_genome_assembly,_chromosome:_3	AUGUSTUS	stop_codon	17289524	17289526	.	-	0	ID=g8739.t1.stop1;Parent=g8739.t1;
OW052036.1_Epicampocera_succincta_genome_assembly,_chromosome:_3	AUGUSTUS	CDS	17289524	17289615	0.99	-	2	ID=g8739.t1.CDS1;Parent=g8739.t1;
OW052036.1_Epicampocera_succincta_genome_assembly,_chromosome:_3	AUGUSTUS	exon	17289524	17289615	.	-	.	ID=g8739.t1.exon1;Parent=g8739.t1;
OW052036.1_Epicampocera_succincta_genome_assembly,_chromosome:_3	AUGUSTUS	intron	17289616	17289700	1	-	.	ID=g8739.t1.intron1;Parent=g8739.t1;
OW052036.1_Epicampocera_succincta_genome_assembly,_chromosome:_3	AUGUSTUS	CDS	17289701	17289843	1	-	1	ID=g8739.t1.CDS2;Parent=g8739.t1;
OW052036.1_Epicampocera_succincta_genome_assembly,_chromosome:_3	AUGUSTUS	exon	17289701	17289843	.	-	.	ID=g8739.t1.exon2;Parent=g8739.t1;
OW052036.1_Epicampocera_succincta_genome_assembly,_chromosome:_3	AUGUSTUS	intron	17289844	17289894	1	-	.	ID=g8739.t1.intron2;Parent=g8739.t1;
OW052036.1_Epicampocera_succincta_genome_assembly,_chromosome:_3	AUGUSTUS	CDS	17289895	17290248	1	-	1	ID=g8739.t1.CDS3;Parent=g8739.t1;
OW052036.1_Epicampocera_succincta_genome_assembly,_chromosome:_3	AUGUSTUS	exon	17289895	17290248	.	-	.	ID=g8739.t1.exon3;Parent=g8739.t1;
OW052036.1_Epicampocera_succincta_genome_assembly,_chromosome:_3	AUGUSTUS	intron	17290249	17290316	1	-	.	ID=g8739.t1.intron3;Parent=g8739.t1;
OW052036.1_Epicampocera_succincta_genome_assembly,_chromosome:_3	AUGUSTUS	CDS	17290317	17290430	1	-	1	ID=g8739.t1.CDS4;Parent=g8739.t1;
OW052036.1_Epicampocera_succincta_genome_assembly,_chromosome:_3	AUGUSTUS	exon	17290317	17290430	.	-	.	ID=g8739.t1.exon4;Parent=g8739.t1;
OW052036.1_Epicampocera_succincta_genome_assembly,_chromosome:_3	AUGUSTUS	intron	17290431	17292256	1	-	.	ID=g8739.t1.intron4;Parent=g8739.t1;
OW052036.1_Epicampocera_succincta_genome_assembly,_chromosome:_3	AUGUSTUS	CDS	17292257	17292336	1	-	0	ID=g8739.t1.CDS5;Parent=g8739.t1;
OW052036.1_Epicampocera_succincta_genome_assembly,_chromosome:_3	AUGUSTUS	exon	17292257	17292336	.	-	.	ID=g8739.t1.exon5;Parent=g8739.t1;
OW052036.1_Epicampocera_succincta_genome_assembly,_chromosome:_3	AUGUSTUS	intron	17292337	17292400	1	-	.	ID=g8739.t1.intron5;Parent=g8739.t1;
OW052036.1_Epicampocera_succincta_genome_assembly,_chromosome:_3	AUGUSTUS	CDS	17292401	17292560	1	-	1	ID=g8739.t1.CDS6;Parent=g8739.t1;
OW052036.1_Epicampocera_succincta_genome_assembly,_chromosome:_3	AUGUSTUS	exon	17292401	17292560	.	-	.	ID=g8739.t1.exon6;Parent=g8739.t1;
OW052036.1_Epicampocera_succincta_genome_assembly,_chromosome:_3	AUGUSTUS	intron	17292561	17292620	1	-	.	ID=g8739.t1.intron6;Parent=g8739.t1;
OW052036.1_Epicampocera_succincta_genome_assembly,_chromosome:_3	AUGUSTUS	CDS	17292621	17292993	1	-	2	ID=g8739.t1.CDS7;Parent=g8739.t1;
OW052036.1_Epicampocera_succincta_genome_assembly,_chromosome:_3	AUGUSTUS	exon	17292621	17292993	.	-	.	ID=g8739.t1.exon7;Parent=g8739.t1;
OW052036.1_Epicampocera_succincta_genome_assembly,_chromosome:_3	AUGUSTUS	intron	17292994	17293406	1	-	.	ID=g8739.t1.intron7;Parent=g8739.t1;
OW052036.1_Epicampocera_succincta_genome_assembly,_chromosome:_3	AUGUSTUS	CDS	17293407	17293553	1	-	2	ID=g8739.t1.CDS8;Parent=g8739.t1;
OW052036.1_Epicampocera_succincta_genome_assembly,_chromosome:_3	AUGUSTUS	exon	17293407	17293553	.	-	.	ID=g8739.t1.exon8;Parent=g8739.t1;
OW052036.1_Epicampocera_succincta_genome_assembly,_chromosome:_3	AUGUSTUS	intron	17293554	17293636	1	-	.	ID=g8739.t1.intron8;Parent=g8739.t1;
OW052036.1_Epicampocera_succincta_genome_assembly,_chromosome:_3	AUGUSTUS	CDS	17293637	17293808	1	-	0	ID=g8739.t1.CDS9;Parent=g8739.t1;
OW052036.1_Epicampocera_succincta_genome_assembly,_chromosome:_3	AUGUSTUS	exon	17293637	17293808	.	-	.	ID=g8739.t1.exon9;Parent=g8739.t1;
OW052036.1_Epicampocera_succincta_genome_assembly,_chromosome:_3	AUGUSTUS	intron	17293809	17293944	1	-	.	ID=g8739.t1.intron9;Parent=g8739.t1;
OW052036.1_Epicampocera_succincta_genome_assembly,_chromosome:_3	AUGUSTUS	CDS	17293945	17294241	1	-	0	ID=g8739.t1.CDS10;Parent=g8739.t1;
OW052036.1_Epicampocera_succincta_genome_assembly,_chromosome:_3	AUGUSTUS	exon	17293945	17294241	.	-	.	ID=g8739.t1.exon10;Parent=g8739.t1;
OW052036.1_Epicampocera_succincta_genome_assembly,_chromosome:_3	AUGUSTUS	start_codon	17294239	17294241	.	-	0	ID=g8739.t1.start1;Parent=g8739.t1;
OW052036.1_Epicampocera_succincta_genome_assembly,_chromosome:_3	AUGUSTUS	mRNA	17289120	17294241	0.77	-	.	ID=g8739.t2;Parent=g8739;
OW052036.1_Epicampocera_succincta_genome_assembly,_chromosome:_3	AUGUSTUS	stop_codon	17289120	17289122	.	-	0	ID=g8739.t2.stop1;Parent=g8739.t2;
OW052036.1_Epicampocera_succincta_genome_assembly,_chromosome:_3	AUGUSTUS	CDS	17289120	17289155	0.77	-	0	ID=g8739.t2.CDS1;Parent=g8739.t2;
OW052036.1_Epicampocera_succincta_genome_assembly,_chromosome:_3	AUGUSTUS	exon	17289120	17289155	.	-	.	ID=g8739.t2.exon1;Parent=g8739.t2;
OW052036.1_Epicampocera_succincta_genome_assembly,_chromosome:_3	AUGUSTUS	intron	17289156	17289507	0.77	-	.	ID=g8739.t2.intron1;Parent=g8739.t2;
OW052036.1_Epicampocera_succincta_genome_assembly,_chromosome:_3	AUGUSTUS	CDS	17289508	17289615	0.77	-	0	ID=g8739.t2.CDS2;Parent=g8739.t2;
OW052036.1_Epicampocera_succincta_genome_assembly,_chromosome:_3	AUGUSTUS	exon	17289508	17289615	.	-	.	ID=g8739.t2.exon2;Parent=g8739.t2;
OW052036.1_Epicampocera_succincta_genome_assembly,_chromosome:_3	AUGUSTUS	intron	17289616	17289700	1	-	.	ID=g8739.t2.intron2;Parent=g8739.t2;
OW052036.1_Epicampocera_succincta_genome_assembly,_chromosome:_3	AUGUSTUS	CDS	17289701	17289843	0.77	-	2	ID=g8739.t2.CDS3;Parent=g8739.t2;
OW052036.1_Epicampocera_succincta_genome_assembly,_chromosome:_3	AUGUSTUS	exon	17289701	17289843	.	-	.	ID=g8739.t2.exon3;Parent=g8739.t2;
OW052036.1_Epicampocera_succincta_genome_assembly,_chromosome:_3	AUGUSTUS	intron	17289844	17289898	0.77	-	.	ID=g8739.t2.intron3;Parent=g8739.t2;
OW052036.1_Epicampocera_succincta_genome_assembly,_chromosome:_3	AUGUSTUS	CDS	17289899	17290248	0.77	-	1	ID=g8739.t2.CDS4;Parent=g8739.t2;
OW052036.1_Epicampocera_succincta_genome_assembly,_chromosome:_3	AUGUSTUS	exon	17289899	17290248	.	-	.	ID=g8739.t2.exon4;Parent=g8739.t2;
OW052036.1_Epicampocera_succincta_genome_assembly,_chromosome:_3	AUGUSTUS	intron	17290249	17290316	1	-	.	ID=g8739.t2.intron4;Parent=g8739.t2;
OW052036.1_Epicampocera_succincta_genome_assembly,_chromosome:_3	AUGUSTUS	CDS	17290317	17290430	1	-	1	ID=g8739.t2.CDS5;Parent=g8739.t2;
OW052036.1_Epicampocera_succincta_genome_assembly,_chromosome:_3	AUGUSTUS	exon	17290317	17290430	.	-	.	ID=g8739.t2.exon5;Parent=g8739.t2;
OW052036.1_Epicampocera_succincta_genome_assembly,_chromosome:_3	AUGUSTUS	intron	17290431	17292256	1	-	.	ID=g8739.t2.intron5;Parent=g8739.t2;
OW052036.1_Epicampocera_succincta_genome_assembly,_chromosome:_3	AUGUSTUS	CDS	17292257	17292336	1	-	0	ID=g8739.t2.CDS6;Parent=g8739.t2;
OW052036.1_Epicampocera_succincta_genome_assembly,_chromosome:_3	AUGUSTUS	exon	17292257	17292336	.	-	.	ID=g8739.t2.exon6;Parent=g8739.t2;
OW052036.1_Epicampocera_succincta_genome_assembly,_chromosome:_3	AUGUSTUS	intron	17292337	17292400	1	-	.	ID=g8739.t2.intron6;Parent=g8739.t2;
OW052036.1_Epicampocera_succincta_genome_assembly,_chromosome:_3	AUGUSTUS	CDS	17292401	17292560	1	-	1	ID=g8739.t2.CDS7;Parent=g8739.t2;
OW052036.1_Epicampocera_succincta_genome_assembly,_chromosome:_3	AUGUSTUS	exon	17292401	17292560	.	-	.	ID=g8739.t2.exon7;Parent=g8739.t2;
OW052036.1_Epicampocera_succincta_genome_assembly,_chromosome:_3	AUGUSTUS	intron	17292561	17292620	1	-	.	ID=g8739.t2.intron7;Parent=g8739.t2;
OW052036.1_Epicampocera_succincta_genome_assembly,_chromosome:_3	AUGUSTUS	CDS	17292621	17292993	1	-	2	ID=g8739.t2.CDS8;Parent=g8739.t2;
OW052036.1_Epicampocera_succincta_genome_assembly,_chromosome:_3	AUGUSTUS	exon	17292621	17292993	.	-	.	ID=g8739.t2.exon8;Parent=g8739.t2;
OW052036.1_Epicampocera_succincta_genome_assembly,_chromosome:_3	AUGUSTUS	intron	17292994	17293406	1	-	.	ID=g8739.t2.intron8;Parent=g8739.t2;
OW052036.1_Epicampocera_succincta_genome_assembly,_chromosome:_3	AUGUSTUS	CDS	17293407	17293553	1	-	2	ID=g8739.t2.CDS9;Parent=g8739.t2;
OW052036.1_Epicampocera_succincta_genome_assembly,_chromosome:_3	AUGUSTUS	exon	17293407	17293553	.	-	.	ID=g8739.t2.exon9;Parent=g8739.t2;
OW052036.1_Epicampocera_succincta_genome_assembly,_chromosome:_3	AUGUSTUS	intron	17293554	17293636	1	-	.	ID=g8739.t2.intron9;Parent=g8739.t2;
OW052036.1_Epicampocera_succincta_genome_assembly,_chromosome:_3	AUGUSTUS	CDS	17293637	17293808	1	-	0	ID=g8739.t2.CDS10;Parent=g8739.t2;
OW052036.1_Epicampocera_succincta_genome_assembly,_chromosome:_3	AUGUSTUS	exon	17293637	17293808	.	-	.	ID=g8739.t2.exon10;Parent=g8739.t2;
OW052036.1_Epicampocera_succincta_genome_assembly,_chromosome:_3	AUGUSTUS	intron	17293809	17293944	1	-	.	ID=g8739.t2.intron10;Parent=g8739.t2;
OW052036.1_Epicampocera_succincta_genome_assembly,_chromosome:_3	AUGUSTUS	CDS	17293945	17294241	1	-	0	ID=g8739.t2.CDS11;Parent=g8739.t2;
OW052036.1_Epicampocera_succincta_genome_assembly,_chromosome:_3	AUGUSTUS	exon	17293945	17294241	.	-	.	ID=g8739.t2.exon11;Parent=g8739.t2;
OW052036.1_Epicampocera_succincta_genome_assembly,_chromosome:_3	AUGUSTUS	start_codon	17294239	17294241	.	-	0	ID=g8739.t2.start1;Parent=g8739.t2;
OW052036.1_Epicampocera_succincta_genome_assembly,_chromosome:_3	AUGUSTUS	mRNA	17289120	17295743	0.99	-	.	ID=g8739.t3;Parent=g8739;
OW052036.1_Epicampocera_succincta_genome_assembly,_chromosome:_3	AUGUSTUS	stop_codon	17289120	17289122	.	-	0	ID=g8739.t3.stop1;Parent=g8739.t3;
OW052036.1_Epicampocera_succincta_genome_assembly,_chromosome:_3	AUGUSTUS	CDS	17289120	17289155	1	-	0	ID=g8739.t3.CDS1;Parent=g8739.t3;
OW052036.1_Epicampocera_succincta_genome_assembly,_chromosome:_3	AUGUSTUS	exon	17289120	17289155	.	-	.	ID=g8739.t3.exon1;Parent=g8739.t3;
OW052036.1_Epicampocera_succincta_genome_assembly,_chromosome:_3	AUGUSTUS	intron	17289156	17289507	1	-	.	ID=g8739.t3.intron1;Parent=g8739.t3;
OW052036.1_Epicampocera_succincta_genome_assembly,_chromosome:_3	AUGUSTUS	CDS	17289508	17289615	1	-	0	ID=g8739.t3.CDS2;Parent=g8739.t3;
OW052036.1_Epicampocera_succincta_genome_assembly,_chromosome:_3	AUGUSTUS	exon	17289508	17289615	.	-	.	ID=g8739.t3.exon2;Parent=g8739.t3;
OW052036.1_Epicampocera_succincta_genome_assembly,_chromosome:_3	AUGUSTUS	intron	17289616	17289700	1	-	.	ID=g8739.t3.intron2;Parent=g8739.t3;
OW052036.1_Epicampocera_succincta_genome_assembly,_chromosome:_3	AUGUSTUS	CDS	17289701	17289843	1	-	2	ID=g8739.t3.CDS3;Parent=g8739.t3;
OW052036.1_Epicampocera_succincta_genome_assembly,_chromosome:_3	AUGUSTUS	exon	17289701	17289843	.	-	.	ID=g8739.t3.exon3;Parent=g8739.t3;
OW052036.1_Epicampocera_succincta_genome_assembly,_chromosome:_3	AUGUSTUS	intron	17289844	17289898	1	-	.	ID=g8739.t3.intron3;Parent=g8739.t3;
OW052036.1_Epicampocera_succincta_genome_assembly,_chromosome:_3	AUGUSTUS	CDS	17289899	17290248	1	-	1	ID=g8739.t3.CDS4;Parent=g8739.t3;
OW052036.1_Epicampocera_succincta_genome_assembly,_chromosome:_3	AUGUSTUS	exon	17289899	17290248	.	-	.	ID=g8739.t3.exon4;Parent=g8739.t3;
OW052036.1_Epicampocera_succincta_genome_assembly,_chromosome:_3	AUGUSTUS	intron	17290249	17290316	1	-	.	ID=g8739.t3.intron4;Parent=g8739.t3;
OW052036.1_Epicampocera_succincta_genome_assembly,_chromosome:_3	AUGUSTUS	CDS	17290317	17290430	1	-	1	ID=g8739.t3.CDS5;Parent=g8739.t3;
OW052036.1_Epicampocera_succincta_genome_assembly,_chromosome:_3	AUGUSTUS	exon	17290317	17290430	.	-	.	ID=g8739.t3.exon5;Parent=g8739.t3;
OW052036.1_Epicampocera_succincta_genome_assembly,_chromosome:_3	AUGUSTUS	intron	17290431	17292256	1	-	.	ID=g8739.t3.intron5;Parent=g8739.t3;
OW052036.1_Epicampocera_succincta_genome_assembly,_chromosome:_3	AUGUSTUS	CDS	17292257	17292336	1	-	0	ID=g8739.t3.CDS6;Parent=g8739.t3;
OW052036.1_Epicampocera_succincta_genome_assembly,_chromosome:_3	AUGUSTUS	exon	17292257	17292336	.	-	.	ID=g8739.t3.exon6;Parent=g8739.t3;
OW052036.1_Epicampocera_succincta_genome_assembly,_chromosome:_3	AUGUSTUS	intron	17292337	17292400	1	-	.	ID=g8739.t3.intron6;Parent=g8739.t3;
OW052036.1_Epicampocera_succincta_genome_assembly,_chromosome:_3	AUGUSTUS	CDS	17292401	17292560	1	-	1	ID=g8739.t3.CDS7;Parent=g8739.t3;
OW052036.1_Epicampocera_succincta_genome_assembly,_chromosome:_3	AUGUSTUS	exon	17292401	17292560	.	-	.	ID=g8739.t3.exon7;Parent=g8739.t3;
OW052036.1_Epicampocera_succincta_genome_assembly,_chromosome:_3	AUGUSTUS	intron	17292561	17292620	1	-	.	ID=g8739.t3.intron7;Parent=g8739.t3;
OW052036.1_Epicampocera_succincta_genome_assembly,_chromosome:_3	AUGUSTUS	CDS	17292621	17292993	1	-	2	ID=g8739.t3.CDS8;Parent=g8739.t3;
OW052036.1_Epicampocera_succincta_genome_assembly,_chromosome:_3	AUGUSTUS	exon	17292621	17292993	.	-	.	ID=g8739.t3.exon8;Parent=g8739.t3;
OW052036.1_Epicampocera_succincta_genome_assembly,_chromosome:_3	AUGUSTUS	intron	17292994	17293406	1	-	.	ID=g8739.t3.intron8;Parent=g8739.t3;
OW052036.1_Epicampocera_succincta_genome_assembly,_chromosome:_3	AUGUSTUS	CDS	17293407	17293553	1	-	2	ID=g8739.t3.CDS9;Parent=g8739.t3;
OW052036.1_Epicampocera_succincta_genome_assembly,_chromosome:_3	AUGUSTUS	exon	17293407	17293553	.	-	.	ID=g8739.t3.exon9;Parent=g8739.t3;
OW052036.1_Epicampocera_succincta_genome_assembly,_chromosome:_3	AUGUSTUS	intron	17293554	17293636	1	-	.	ID=g8739.t3.intron9;Parent=g8739.t3;
OW052036.1_Epicampocera_succincta_genome_assembly,_chromosome:_3	AUGUSTUS	CDS	17293637	17293808	1	-	0	ID=g8739.t3.CDS10;Parent=g8739.t3;
OW052036.1_Epicampocera_succincta_genome_assembly,_chromosome:_3	AUGUSTUS	exon	17293637	17293808	.	-	.	ID=g8739.t3.exon10;Parent=g8739.t3;
OW052036.1_Epicampocera_succincta_genome_assembly,_chromosome:_3	AUGUSTUS	intron	17293809	17293944	1	-	.	ID=g8739.t3.intron10;Parent=g8739.t3;
OW052036.1_Epicampocera_succincta_genome_assembly,_chromosome:_3	AUGUSTUS	CDS	17293945	17294225	0.99	-	2	ID=g8739.t3.CDS11;Parent=g8739.t3;
OW052036.1_Epicampocera_succincta_genome_assembly,_chromosome:_3	AUGUSTUS	exon	17293945	17294225	.	-	.	ID=g8739.t3.exon11;Parent=g8739.t3;
OW052036.1_Epicampocera_succincta_genome_assembly,_chromosome:_3	AUGUSTUS	intron	17294226	17295727	0.99	-	.	ID=g8739.t3.intron11;Parent=g8739.t3;
OW052036.1_Epicampocera_succincta_genome_assembly,_chromosome:_3	AUGUSTUS	CDS	17295728	17295743	0.99	-	0	ID=g8739.t3.CDS12;Parent=g8739.t3;
OW052036.1_Epicampocera_succincta_genome_assembly,_chromosome:_3	AUGUSTUS	exon	17295728	17295743	.	-	.	ID=g8739.t3.exon12;Parent=g8739.t3;
OW052036.1_Epicampocera_succincta_genome_assembly,_chromosome:_3	AUGUSTUS	start_codon	17295741	17295743	.	-	0	ID=g8739.t3.start1;Parent=g8739.t3;
OW052036.1_Epicampocera_succincta_genome_assembly,_chromosome:_3	AUGUSTUS	gene	17303811	17318540	.	+	.	ID=g8740;
OW052036.1_Epicampocera_succincta_genome_assembly,_chromosome:_3	AUGUSTUS	mRNA	17303811	17318540	0.99	+	.	ID=g8740.t1;Parent=g8740;
OW052036.1_Epicampocera_succincta_genome_assembly,_chromosome:_3	AUGUSTUS	start_codon	17303811	17303813	.	+	0	ID=g8740.t1.start1;Parent=g8740.t1;
OW052036.1_Epicampocera_succincta_genome_assembly,_chromosome:_3	AUGUSTUS	CDS	17303811	17304065	1	+	0	ID=g8740.t1.CDS1;Parent=g8740.t1;
OW052036.1_Epicampocera_succincta_genome_assembly,_chromosome:_3	AUGUSTUS	exon	17303811	17304065	.	+	.	ID=g8740.t1.exon1;Parent=g8740.t1;
OW052036.1_Epicampocera_succincta_genome_assembly,_chromosome:_3	AUGUSTUS	intron	17304066	17304141	1	+	.	ID=g8740.t1.intron1;Parent=g8740.t1;
OW052036.1_Epicampocera_succincta_genome_assembly,_chromosome:_3	AUGUSTUS	CDS	17304142	17304313	1	+	0	ID=g8740.t1.CDS2;Parent=g8740.t1;
OW052036.1_Epicampocera_succincta_genome_assembly,_chromosome:_3	AUGUSTUS	exon	17304142	17304313	.	+	.	ID=g8740.t1.exon2;Parent=g8740.t1;
OW052036.1_Epicampocera_succincta_genome_assembly,_chromosome:_3	AUGUSTUS	intron	17304314	17307406	0.99	+	.	ID=g8740.t1.intron2;Parent=g8740.t1;
OW052036.1_Epicampocera_succincta_genome_assembly,_chromosome:_3	AUGUSTUS	CDS	17307407	17307779	1	+	2	ID=g8740.t1.CDS3;Parent=g8740.t1;
OW052036.1_Epicampocera_succincta_genome_assembly,_chromosome:_3	AUGUSTUS	exon	17307407	17307779	.	+	.	ID=g8740.t1.exon3;Parent=g8740.t1;
OW052036.1_Epicampocera_succincta_genome_assembly,_chromosome:_3	AUGUSTUS	intron	17307780	17308029	1	+	.	ID=g8740.t1.intron3;Parent=g8740.t1;
OW052036.1_Epicampocera_succincta_genome_assembly,_chromosome:_3	AUGUSTUS	CDS	17308030	17308195	1	+	1	ID=g8740.t1.CDS4;Parent=g8740.t1;
OW052036.1_Epicampocera_succincta_genome_assembly,_chromosome:_3	AUGUSTUS	exon	17308030	17308195	.	+	.	ID=g8740.t1.exon4;Parent=g8740.t1;
OW052036.1_Epicampocera_succincta_genome_assembly,_chromosome:_3	AUGUSTUS	intron	17308196	17309947	1	+	.	ID=g8740.t1.intron4;Parent=g8740.t1;
OW052036.1_Epicampocera_succincta_genome_assembly,_chromosome:_3	AUGUSTUS	CDS	17309948	17310027	1	+	0	ID=g8740.t1.CDS5;Parent=g8740.t1;
OW052036.1_Epicampocera_succincta_genome_assembly,_chromosome:_3	AUGUSTUS	exon	17309948	17310027	.	+	.	ID=g8740.t1.exon5;Parent=g8740.t1;
OW052036.1_Epicampocera_succincta_genome_assembly,_chromosome:_3	AUGUSTUS	intron	17310028	17310123	1	+	.	ID=g8740.t1.intron5;Parent=g8740.t1;
OW052036.1_Epicampocera_succincta_genome_assembly,_chromosome:_3	AUGUSTUS	CDS	17310124	17310237	1	+	1	ID=g8740.t1.CDS6;Parent=g8740.t1;
OW052036.1_Epicampocera_succincta_genome_assembly,_chromosome:_3	AUGUSTUS	exon	17310124	17310237	.	+	.	ID=g8740.t1.exon6;Parent=g8740.t1;
OW052036.1_Epicampocera_succincta_genome_assembly,_chromosome:_3	AUGUSTUS	intron	17310238	17311557	1	+	.	ID=g8740.t1.intron6;Parent=g8740.t1;
OW052036.1_Epicampocera_succincta_genome_assembly,_chromosome:_3	AUGUSTUS	CDS	17311558	17311901	1	+	1	ID=g8740.t1.CDS7;Parent=g8740.t1;
OW052036.1_Epicampocera_succincta_genome_assembly,_chromosome:_3	AUGUSTUS	exon	17311558	17311901	.	+	.	ID=g8740.t1.exon7;Parent=g8740.t1;
OW052036.1_Epicampocera_succincta_genome_assembly,_chromosome:_3	AUGUSTUS	intron	17311902	17311963	1	+	.	ID=g8740.t1.intron7;Parent=g8740.t1;
OW052036.1_Epicampocera_succincta_genome_assembly,_chromosome:_3	AUGUSTUS	CDS	17311964	17312094	1	+	2	ID=g8740.t1.CDS8;Parent=g8740.t1;
OW052036.1_Epicampocera_succincta_genome_assembly,_chromosome:_3	AUGUSTUS	exon	17311964	17312094	.	+	.	ID=g8740.t1.exon8;Parent=g8740.t1;
OW052036.1_Epicampocera_succincta_genome_assembly,_chromosome:_3	AUGUSTUS	intron	17312095	17312164	1	+	.	ID=g8740.t1.intron8;Parent=g8740.t1;
OW052036.1_Epicampocera_succincta_genome_assembly,_chromosome:_3	AUGUSTUS	CDS	17312165	17312273	1	+	0	ID=g8740.t1.CDS9;Parent=g8740.t1;
OW052036.1_Epicampocera_succincta_genome_assembly,_chromosome:_3	AUGUSTUS	exon	17312165	17312273	.	+	.	ID=g8740.t1.exon9;Parent=g8740.t1;
OW052036.1_Epicampocera_succincta_genome_assembly,_chromosome:_3	AUGUSTUS	intron	17312274	17317300	1	+	.	ID=g8740.t1.intron9;Parent=g8740.t1;
OW052036.1_Epicampocera_succincta_genome_assembly,_chromosome:_3	AUGUSTUS	CDS	17317301	17317717	1	+	2	ID=g8740.t1.CDS10;Parent=g8740.t1;
OW052036.1_Epicampocera_succincta_genome_assembly,_chromosome:_3	AUGUSTUS	exon	17317301	17317717	.	+	.	ID=g8740.t1.exon10;Parent=g8740.t1;
OW052036.1_Epicampocera_succincta_genome_assembly,_chromosome:_3	AUGUSTUS	intron	17317718	17317785	1	+	.	ID=g8740.t1.intron10;Parent=g8740.t1;
OW052036.1_Epicampocera_succincta_genome_assembly,_chromosome:_3	AUGUSTUS	CDS	17317786	17318540	1	+	2	ID=g8740.t1.CDS11;Parent=g8740.t1;
OW052036.1_Epicampocera_succincta_genome_assembly,_chromosome:_3	AUGUSTUS	exon	17317786	17318540	.	+	.	ID=g8740.t1.exon11;Parent=g8740.t1;
OW052036.1_Epicampocera_succincta_genome_assembly,_chromosome:_3	AUGUSTUS	stop_codon	17318538	17318540	.	+	0	ID=g8740.t1.stop1;Parent=g8740.t1;
OW052036.1_Epicampocera_succincta_genome_assembly,_chromosome:_3	AUGUSTUS	mRNA	17303811	17318540	1	+	.	ID=g8740.t2;Parent=g8740;
OW052036.1_Epicampocera_succincta_genome_assembly,_chromosome:_3	AUGUSTUS	start_codon	17303811	17303813	.	+	0	ID=g8740.t2.start1;Parent=g8740.t2;
OW052036.1_Epicampocera_succincta_genome_assembly,_chromosome:_3	AUGUSTUS	CDS	17303811	17304065	1	+	0	ID=g8740.t2.CDS1;Parent=g8740.t2;
OW052036.1_Epicampocera_succincta_genome_assembly,_chromosome:_3	AUGUSTUS	exon	17303811	17304065	.	+	.	ID=g8740.t2.exon1;Parent=g8740.t2;
OW052036.1_Epicampocera_succincta_genome_assembly,_chromosome:_3	AUGUSTUS	intron	17304066	17304141	1	+	.	ID=g8740.t2.intron1;Parent=g8740.t2;
OW052036.1_Epicampocera_succincta_genome_assembly,_chromosome:_3	AUGUSTUS	CDS	17304142	17304313	1	+	0	ID=g8740.t2.CDS2;Parent=g8740.t2;
OW052036.1_Epicampocera_succincta_genome_assembly,_chromosome:_3	AUGUSTUS	exon	17304142	17304313	.	+	.	ID=g8740.t2.exon2;Parent=g8740.t2;
OW052036.1_Epicampocera_succincta_genome_assembly,_chromosome:_3	AUGUSTUS	intron	17304314	17306655	1	+	.	ID=g8740.t2.intron2;Parent=g8740.t2;
OW052036.1_Epicampocera_succincta_genome_assembly,_chromosome:_3	AUGUSTUS	CDS	17306656	17306802	1	+	2	ID=g8740.t2.CDS3;Parent=g8740.t2;
OW052036.1_Epicampocera_succincta_genome_assembly,_chromosome:_3	AUGUSTUS	exon	17306656	17306802	.	+	.	ID=g8740.t2.exon3;Parent=g8740.t2;
OW052036.1_Epicampocera_succincta_genome_assembly,_chromosome:_3	AUGUSTUS	intron	17306803	17307406	1	+	.	ID=g8740.t2.intron3;Parent=g8740.t2;
OW052036.1_Epicampocera_succincta_genome_assembly,_chromosome:_3	AUGUSTUS	CDS	17307407	17307779	1	+	2	ID=g8740.t2.CDS4;Parent=g8740.t2;
OW052036.1_Epicampocera_succincta_genome_assembly,_chromosome:_3	AUGUSTUS	exon	17307407	17307779	.	+	.	ID=g8740.t2.exon4;Parent=g8740.t2;
OW052036.1_Epicampocera_succincta_genome_assembly,_chromosome:_3	AUGUSTUS	intron	17307780	17308029	1	+	.	ID=g8740.t2.intron4;Parent=g8740.t2;
OW052036.1_Epicampocera_succincta_genome_assembly,_chromosome:_3	AUGUSTUS	CDS	17308030	17308195	1	+	1	ID=g8740.t2.CDS5;Parent=g8740.t2;
OW052036.1_Epicampocera_succincta_genome_assembly,_chromosome:_3	AUGUSTUS	exon	17308030	17308195	.	+	.	ID=g8740.t2.exon5;Parent=g8740.t2;
OW052036.1_Epicampocera_succincta_genome_assembly,_chromosome:_3	AUGUSTUS	intron	17308196	17309947	1	+	.	ID=g8740.t2.intron5;Parent=g8740.t2;
OW052036.1_Epicampocera_succincta_genome_assembly,_chromosome:_3	AUGUSTUS	CDS	17309948	17310027	1	+	0	ID=g8740.t2.CDS6;Parent=g8740.t2;
OW052036.1_Epicampocera_succincta_genome_assembly,_chromosome:_3	AUGUSTUS	exon	17309948	17310027	.	+	.	ID=g8740.t2.exon6;Parent=g8740.t2;
OW052036.1_Epicampocera_succincta_genome_assembly,_chromosome:_3	AUGUSTUS	intron	17310028	17310123	1	+	.	ID=g8740.t2.intron6;Parent=g8740.t2;
OW052036.1_Epicampocera_succincta_genome_assembly,_chromosome:_3	AUGUSTUS	CDS	17310124	17310237	1	+	1	ID=g8740.t2.CDS7;Parent=g8740.t2;
OW052036.1_Epicampocera_succincta_genome_assembly,_chromosome:_3	AUGUSTUS	exon	17310124	17310237	.	+	.	ID=g8740.t2.exon7;Parent=g8740.t2;
OW052036.1_Epicampocera_succincta_genome_assembly,_chromosome:_3	AUGUSTUS	intron	17310238	17311557	1	+	.	ID=g8740.t2.intron7;Parent=g8740.t2;
OW052036.1_Epicampocera_succincta_genome_assembly,_chromosome:_3	AUGUSTUS	CDS	17311558	17311901	1	+	1	ID=g8740.t2.CDS8;Parent=g8740.t2;
OW052036.1_Epicampocera_succincta_genome_assembly,_chromosome:_3	AUGUSTUS	exon	17311558	17311901	.	+	.	ID=g8740.t2.exon8;Parent=g8740.t2;
OW052036.1_Epicampocera_succincta_genome_assembly,_chromosome:_3	AUGUSTUS	intron	17311902	17311963	1	+	.	ID=g8740.t2.intron8;Parent=g8740.t2;
OW052036.1_Epicampocera_succincta_genome_assembly,_chromosome:_3	AUGUSTUS	CDS	17311964	17312094	1	+	2	ID=g8740.t2.CDS9;Parent=g8740.t2;
OW052036.1_Epicampocera_succincta_genome_assembly,_chromosome:_3	AUGUSTUS	exon	17311964	17312094	.	+	.	ID=g8740.t2.exon9;Parent=g8740.t2;
OW052036.1_Epicampocera_succincta_genome_assembly,_chromosome:_3	AUGUSTUS	intron	17312095	17312164	1	+	.	ID=g8740.t2.intron9;Parent=g8740.t2;
OW052036.1_Epicampocera_succincta_genome_assembly,_chromosome:_3	AUGUSTUS	CDS	17312165	17312273	1	+	0	ID=g8740.t2.CDS10;Parent=g8740.t2;
OW052036.1_Epicampocera_succincta_genome_assembly,_chromosome:_3	AUGUSTUS	exon	17312165	17312273	.	+	.	ID=g8740.t2.exon10;Parent=g8740.t2;
OW052036.1_Epicampocera_succincta_genome_assembly,_chromosome:_3	AUGUSTUS	intron	17312274	17317300	1	+	.	ID=g8740.t2.intron10;Parent=g8740.t2;
OW052036.1_Epicampocera_succincta_genome_assembly,_chromosome:_3	AUGUSTUS	CDS	17317301	17317717	1	+	2	ID=g8740.t2.CDS11;Parent=g8740.t2;
OW052036.1_Epicampocera_succincta_genome_assembly,_chromosome:_3	AUGUSTUS	exon	17317301	17317717	.	+	.	ID=g8740.t2.exon11;Parent=g8740.t2;
OW052036.1_Epicampocera_succincta_genome_assembly,_chromosome:_3	AUGUSTUS	intron	17317718	17317785	1	+	.	ID=g8740.t2.intron11;Parent=g8740.t2;
OW052036.1_Epicampocera_succincta_genome_assembly,_chromosome:_3	AUGUSTUS	CDS	17317786	17318540	1	+	2	ID=g8740.t2.CDS12;Parent=g8740.t2;
OW052036.1_Epicampocera_succincta_genome_assembly,_chromosome:_3	AUGUSTUS	exon	17317786	17318540	.	+	.	ID=g8740.t2.exon12;Parent=g8740.t2;
OW052036.1_Epicampocera_succincta_genome_assembly,_chromosome:_3	AUGUSTUS	stop_codon	17318538	17318540	.	+	0	ID=g8740.t2.stop1;Parent=g8740.t2;
OW052036.1_Epicampocera_succincta_genome_assembly,_chromosome:_3	AUGUSTUS	gene	17319582	17320689	.	+	.	ID=g8741;
OW052036.1_Epicampocera_succincta_genome_assembly,_chromosome:_3	AUGUSTUS	mRNA	17319582	17320689	1	+	.	ID=g8741.t1;Parent=g8741;
OW052036.1_Epicampocera_succincta_genome_assembly,_chromosome:_3	AUGUSTUS	start_codon	17319582	17319584	.	+	0	ID=g8741.t1.start1;Parent=g8741.t1;
OW052036.1_Epicampocera_succincta_genome_assembly,_chromosome:_3	AUGUSTUS	CDS	17319582	17319603	1	+	0	ID=g8741.t1.CDS1;Parent=g8741.t1;
OW052036.1_Epicampocera_succincta_genome_assembly,_chromosome:_3	AUGUSTUS	exon	17319582	17319603	.	+	.	ID=g8741.t1.exon1;Parent=g8741.t1;
OW052036.1_Epicampocera_succincta_genome_assembly,_chromosome:_3	AUGUSTUS	intron	17319604	17319658	1	+	.	ID=g8741.t1.intron1;Parent=g8741.t1;
OW052036.1_Epicampocera_succincta_genome_assembly,_chromosome:_3	AUGUSTUS	CDS	17319659	17320689	1	+	2	ID=g8741.t1.CDS2;Parent=g8741.t1;
OW052036.1_Epicampocera_succincta_genome_assembly,_chromosome:_3	AUGUSTUS	exon	17319659	17320689	.	+	.	ID=g8741.t1.exon2;Parent=g8741.t1;
OW052036.1_Epicampocera_succincta_genome_assembly,_chromosome:_3	AUGUSTUS	stop_codon	17320687	17320689	.	+	0	ID=g8741.t1.stop1;Parent=g8741.t1;
OW052036.1_Epicampocera_succincta_genome_assembly,_chromosome:_3	AUGUSTUS	gene	17320741	17321207	.	-	.	ID=g8742;
OW052036.1_Epicampocera_succincta_genome_assembly,_chromosome:_3	AUGUSTUS	mRNA	17320741	17321207	1	-	.	ID=g8742.t1;Parent=g8742;
OW052036.1_Epicampocera_succincta_genome_assembly,_chromosome:_3	AUGUSTUS	stop_codon	17320741	17320743	.	-	0	ID=g8742.t1.stop1;Parent=g8742.t1;
OW052036.1_Epicampocera_succincta_genome_assembly,_chromosome:_3	AUGUSTUS	CDS	17320741	17320857	1	-	0	ID=g8742.t1.CDS1;Parent=g8742.t1;
OW052036.1_Epicampocera_succincta_genome_assembly,_chromosome:_3	AUGUSTUS	exon	17320741	17320857	.	-	.	ID=g8742.t1.exon1;Parent=g8742.t1;
OW052036.1_Epicampocera_succincta_genome_assembly,_chromosome:_3	AUGUSTUS	intron	17320858	17320928	1	-	.	ID=g8742.t1.intron1;Parent=g8742.t1;
OW052036.1_Epicampocera_succincta_genome_assembly,_chromosome:_3	AUGUSTUS	CDS	17320929	17321207	1	-	0	ID=g8742.t1.CDS2;Parent=g8742.t1;
OW052036.1_Epicampocera_succincta_genome_assembly,_chromosome:_3	AUGUSTUS	exon	17320929	17321207	.	-	.	ID=g8742.t1.exon2;Parent=g8742.t1;
OW052036.1_Epicampocera_succincta_genome_assembly,_chromosome:_3	AUGUSTUS	start_codon	17321205	17321207	.	-	0	ID=g8742.t1.start1;Parent=g8742.t1;
OW052036.1_Epicampocera_succincta_genome_assembly,_chromosome:_3	AUGUSTUS	gene	17322346	17325284	.	-	.	ID=g8743;
OW052036.1_Epicampocera_succincta_genome_assembly,_chromosome:_3	AUGUSTUS	mRNA	17322346	17325284	0.74	-	.	ID=g8743.t1;Parent=g8743;
OW052036.1_Epicampocera_succincta_genome_assembly,_chromosome:_3	AUGUSTUS	stop_codon	17322346	17322348	.	-	0	ID=g8743.t1.stop1;Parent=g8743.t1;
OW052036.1_Epicampocera_succincta_genome_assembly,_chromosome:_3	AUGUSTUS	CDS	17322346	17322933	1	-	0	ID=g8743.t1.CDS1;Parent=g8743.t1;
OW052036.1_Epicampocera_succincta_genome_assembly,_chromosome:_3	AUGUSTUS	exon	17322346	17322933	.	-	.	ID=g8743.t1.exon1;Parent=g8743.t1;
OW052036.1_Epicampocera_succincta_genome_assembly,_chromosome:_3	AUGUSTUS	intron	17322934	17323011	1	-	.	ID=g8743.t1.intron1;Parent=g8743.t1;
OW052036.1_Epicampocera_succincta_genome_assembly,_chromosome:_3	AUGUSTUS	CDS	17323012	17323191	1	-	0	ID=g8743.t1.CDS2;Parent=g8743.t1;
OW052036.1_Epicampocera_succincta_genome_assembly,_chromosome:_3	AUGUSTUS	exon	17323012	17323191	.	-	.	ID=g8743.t1.exon2;Parent=g8743.t1;
OW052036.1_Epicampocera_succincta_genome_assembly,_chromosome:_3	AUGUSTUS	intron	17323192	17323811	1	-	.	ID=g8743.t1.intron2;Parent=g8743.t1;
OW052036.1_Epicampocera_succincta_genome_assembly,_chromosome:_3	AUGUSTUS	CDS	17323812	17324123	1	-	0	ID=g8743.t1.CDS3;Parent=g8743.t1;
OW052036.1_Epicampocera_succincta_genome_assembly,_chromosome:_3	AUGUSTUS	exon	17323812	17324123	.	-	.	ID=g8743.t1.exon3;Parent=g8743.t1;
OW052036.1_Epicampocera_succincta_genome_assembly,_chromosome:_3	AUGUSTUS	intron	17324124	17324810	1	-	.	ID=g8743.t1.intron3;Parent=g8743.t1;
OW052036.1_Epicampocera_succincta_genome_assembly,_chromosome:_3	AUGUSTUS	CDS	17324811	17325284	0.74	-	0	ID=g8743.t1.CDS4;Parent=g8743.t1;
OW052036.1_Epicampocera_succincta_genome_assembly,_chromosome:_3	AUGUSTUS	exon	17324811	17325284	.	-	.	ID=g8743.t1.exon4;Parent=g8743.t1;
OW052036.1_Epicampocera_succincta_genome_assembly,_chromosome:_3	AUGUSTUS	start_codon	17325282	17325284	.	-	0	ID=g8743.t1.start1;Parent=g8743.t1;
OW052036.1_Epicampocera_succincta_genome_assembly,_chromosome:_3	AUGUSTUS	gene	17326029	17326412	.	+	.	ID=g8744;
OW052036.1_Epicampocera_succincta_genome_assembly,_chromosome:_3	AUGUSTUS	mRNA	17326029	17326412	1	+	.	ID=g8744.t1;Parent=g8744;
OW052036.1_Epicampocera_succincta_genome_assembly,_chromosome:_3	AUGUSTUS	start_codon	17326029	17326031	.	+	0	ID=g8744.t1.start1;Parent=g8744.t1;
OW052036.1_Epicampocera_succincta_genome_assembly,_chromosome:_3	AUGUSTUS	CDS	17326029	17326107	1	+	0	ID=g8744.t1.CDS1;Parent=g8744.t1;
OW052036.1_Epicampocera_succincta_genome_assembly,_chromosome:_3	AUGUSTUS	exon	17326029	17326107	.	+	.	ID=g8744.t1.exon1;Parent=g8744.t1;
OW052036.1_Epicampocera_succincta_genome_assembly,_chromosome:_3	AUGUSTUS	intron	17326108	17326167	1	+	.	ID=g8744.t1.intron1;Parent=g8744.t1;
OW052036.1_Epicampocera_succincta_genome_assembly,_chromosome:_3	AUGUSTUS	CDS	17326168	17326412	1	+	2	ID=g8744.t1.CDS2;Parent=g8744.t1;
OW052036.1_Epicampocera_succincta_genome_assembly,_chromosome:_3	AUGUSTUS	exon	17326168	17326412	.	+	.	ID=g8744.t1.exon2;Parent=g8744.t1;
OW052036.1_Epicampocera_succincta_genome_assembly,_chromosome:_3	AUGUSTUS	stop_codon	17326410	17326412	.	+	0	ID=g8744.t1.stop1;Parent=g8744.t1;
OW052036.1_Epicampocera_succincta_genome_assembly,_chromosome:_3	AUGUSTUS	gene	17327061	17327780	.	+	.	ID=g8745;
OW052036.1_Epicampocera_succincta_genome_assembly,_chromosome:_3	AUGUSTUS	mRNA	17327061	17327780	1	+	.	ID=g8745.t1;Parent=g8745;
OW052036.1_Epicampocera_succincta_genome_assembly,_chromosome:_3	AUGUSTUS	start_codon	17327061	17327063	.	+	0	ID=g8745.t1.start1;Parent=g8745.t1;
OW052036.1_Epicampocera_succincta_genome_assembly,_chromosome:_3	AUGUSTUS	CDS	17327061	17327780	1	+	0	ID=g8745.t1.CDS1;Parent=g8745.t1;
OW052036.1_Epicampocera_succincta_genome_assembly,_chromosome:_3	AUGUSTUS	exon	17327061	17327780	.	+	.	ID=g8745.t1.exon1;Parent=g8745.t1;
OW052036.1_Epicampocera_succincta_genome_assembly,_chromosome:_3	AUGUSTUS	stop_codon	17327778	17327780	.	+	0	ID=g8745.t1.stop1;Parent=g8745.t1;
OW052036.1_Epicampocera_succincta_genome_assembly,_chromosome:_3	AUGUSTUS	gene	17328815	17330648	.	+	.	ID=g8746;
OW052036.1_Epicampocera_succincta_genome_assembly,_chromosome:_3	AUGUSTUS	mRNA	17328815	17330648	1	+	.	ID=g8746.t1;Parent=g8746;
OW052036.1_Epicampocera_succincta_genome_assembly,_chromosome:_3	AUGUSTUS	start_codon	17328815	17328817	.	+	0	ID=g8746.t1.start1;Parent=g8746.t1;
OW052036.1_Epicampocera_succincta_genome_assembly,_chromosome:_3	AUGUSTUS	CDS	17328815	17328925	1	+	0	ID=g8746.t1.CDS1;Parent=g8746.t1;
OW052036.1_Epicampocera_succincta_genome_assembly,_chromosome:_3	AUGUSTUS	exon	17328815	17328925	.	+	.	ID=g8746.t1.exon1;Parent=g8746.t1;
OW052036.1_Epicampocera_succincta_genome_assembly,_chromosome:_3	AUGUSTUS	intron	17328926	17328980	1	+	.	ID=g8746.t1.intron1;Parent=g8746.t1;
OW052036.1_Epicampocera_succincta_genome_assembly,_chromosome:_3	AUGUSTUS	CDS	17328981	17330008	1	+	0	ID=g8746.t1.CDS2;Parent=g8746.t1;
OW052036.1_Epicampocera_succincta_genome_assembly,_chromosome:_3	AUGUSTUS	exon	17328981	17330008	.	+	.	ID=g8746.t1.exon2;Parent=g8746.t1;
OW052036.1_Epicampocera_succincta_genome_assembly,_chromosome:_3	AUGUSTUS	intron	17330009	17330068	1	+	.	ID=g8746.t1.intron2;Parent=g8746.t1;
OW052036.1_Epicampocera_succincta_genome_assembly,_chromosome:_3	AUGUSTUS	CDS	17330069	17330441	1	+	1	ID=g8746.t1.CDS3;Parent=g8746.t1;
OW052036.1_Epicampocera_succincta_genome_assembly,_chromosome:_3	AUGUSTUS	exon	17330069	17330441	.	+	.	ID=g8746.t1.exon3;Parent=g8746.t1;
OW052036.1_Epicampocera_succincta_genome_assembly,_chromosome:_3	AUGUSTUS	intron	17330442	17330495	1	+	.	ID=g8746.t1.intron3;Parent=g8746.t1;
OW052036.1_Epicampocera_succincta_genome_assembly,_chromosome:_3	AUGUSTUS	CDS	17330496	17330648	1	+	0	ID=g8746.t1.CDS4;Parent=g8746.t1;
OW052036.1_Epicampocera_succincta_genome_assembly,_chromosome:_3	AUGUSTUS	exon	17330496	17330648	.	+	.	ID=g8746.t1.exon4;Parent=g8746.t1;
OW052036.1_Epicampocera_succincta_genome_assembly,_chromosome:_3	AUGUSTUS	stop_codon	17330646	17330648	.	+	0	ID=g8746.t1.stop1;Parent=g8746.t1;
OW052036.1_Epicampocera_succincta_genome_assembly,_chromosome:_3	AUGUSTUS	gene	17331459	17333920	.	+	.	ID=g8747;
OW052036.1_Epicampocera_succincta_genome_assembly,_chromosome:_3	AUGUSTUS	mRNA	17331459	17333920	1	+	.	ID=g8747.t1;Parent=g8747;
OW052036.1_Epicampocera_succincta_genome_assembly,_chromosome:_3	AUGUSTUS	start_codon	17331459	17331461	.	+	0	ID=g8747.t1.start1;Parent=g8747.t1;
OW052036.1_Epicampocera_succincta_genome_assembly,_chromosome:_3	AUGUSTUS	CDS	17331459	17331569	1	+	0	ID=g8747.t1.CDS1;Parent=g8747.t1;
OW052036.1_Epicampocera_succincta_genome_assembly,_chromosome:_3	AUGUSTUS	exon	17331459	17331569	.	+	.	ID=g8747.t1.exon1;Parent=g8747.t1;
OW052036.1_Epicampocera_succincta_genome_assembly,_chromosome:_3	AUGUSTUS	intron	17331570	17331635	1	+	.	ID=g8747.t1.intron1;Parent=g8747.t1;
OW052036.1_Epicampocera_succincta_genome_assembly,_chromosome:_3	AUGUSTUS	CDS	17331636	17332387	1	+	0	ID=g8747.t1.CDS2;Parent=g8747.t1;
OW052036.1_Epicampocera_succincta_genome_assembly,_chromosome:_3	AUGUSTUS	exon	17331636	17332387	.	+	.	ID=g8747.t1.exon2;Parent=g8747.t1;
OW052036.1_Epicampocera_succincta_genome_assembly,_chromosome:_3	AUGUSTUS	intron	17332388	17332698	1	+	.	ID=g8747.t1.intron2;Parent=g8747.t1;
OW052036.1_Epicampocera_succincta_genome_assembly,_chromosome:_3	AUGUSTUS	CDS	17332699	17332908	1	+	1	ID=g8747.t1.CDS3;Parent=g8747.t1;
OW052036.1_Epicampocera_succincta_genome_assembly,_chromosome:_3	AUGUSTUS	exon	17332699	17332908	.	+	.	ID=g8747.t1.exon3;Parent=g8747.t1;
OW052036.1_Epicampocera_succincta_genome_assembly,_chromosome:_3	AUGUSTUS	intron	17332909	17332996	1	+	.	ID=g8747.t1.intron3;Parent=g8747.t1;
OW052036.1_Epicampocera_succincta_genome_assembly,_chromosome:_3	AUGUSTUS	CDS	17332997	17333372	1	+	1	ID=g8747.t1.CDS4;Parent=g8747.t1;
OW052036.1_Epicampocera_succincta_genome_assembly,_chromosome:_3	AUGUSTUS	exon	17332997	17333372	.	+	.	ID=g8747.t1.exon4;Parent=g8747.t1;
OW052036.1_Epicampocera_succincta_genome_assembly,_chromosome:_3	AUGUSTUS	intron	17333373	17333734	1	+	.	ID=g8747.t1.intron4;Parent=g8747.t1;
OW052036.1_Epicampocera_succincta_genome_assembly,_chromosome:_3	AUGUSTUS	CDS	17333735	17333920	1	+	0	ID=g8747.t1.CDS5;Parent=g8747.t1;
OW052036.1_Epicampocera_succincta_genome_assembly,_chromosome:_3	AUGUSTUS	exon	17333735	17333920	.	+	.	ID=g8747.t1.exon5;Parent=g8747.t1;
OW052036.1_Epicampocera_succincta_genome_assembly,_chromosome:_3	AUGUSTUS	stop_codon	17333918	17333920	.	+	0	ID=g8747.t1.stop1;Parent=g8747.t1;
OW052036.1_Epicampocera_succincta_genome_assembly,_chromosome:_3	AUGUSTUS	gene	17335320	17337881	.	+	.	ID=g8748;
OW052036.1_Epicampocera_succincta_genome_assembly,_chromosome:_3	AUGUSTUS	mRNA	17335320	17337881	1	+	.	ID=g8748.t1;Parent=g8748;
OW052036.1_Epicampocera_succincta_genome_assembly,_chromosome:_3	AUGUSTUS	start_codon	17335320	17335322	.	+	0	ID=g8748.t1.start1;Parent=g8748.t1;
OW052036.1_Epicampocera_succincta_genome_assembly,_chromosome:_3	AUGUSTUS	CDS	17335320	17335430	1	+	0	ID=g8748.t1.CDS1;Parent=g8748.t1;
OW052036.1_Epicampocera_succincta_genome_assembly,_chromosome:_3	AUGUSTUS	exon	17335320	17335430	.	+	.	ID=g8748.t1.exon1;Parent=g8748.t1;
OW052036.1_Epicampocera_succincta_genome_assembly,_chromosome:_3	AUGUSTUS	intron	17335431	17335501	1	+	.	ID=g8748.t1.intron1;Parent=g8748.t1;
OW052036.1_Epicampocera_succincta_genome_assembly,_chromosome:_3	AUGUSTUS	CDS	17335502	17336208	1	+	0	ID=g8748.t1.CDS2;Parent=g8748.t1;
OW052036.1_Epicampocera_succincta_genome_assembly,_chromosome:_3	AUGUSTUS	exon	17335502	17336208	.	+	.	ID=g8748.t1.exon2;Parent=g8748.t1;
OW052036.1_Epicampocera_succincta_genome_assembly,_chromosome:_3	AUGUSTUS	intron	17336209	17336261	1	+	.	ID=g8748.t1.intron2;Parent=g8748.t1;
OW052036.1_Epicampocera_succincta_genome_assembly,_chromosome:_3	AUGUSTUS	CDS	17336262	17336474	1	+	1	ID=g8748.t1.CDS3;Parent=g8748.t1;
OW052036.1_Epicampocera_succincta_genome_assembly,_chromosome:_3	AUGUSTUS	exon	17336262	17336474	.	+	.	ID=g8748.t1.exon3;Parent=g8748.t1;
OW052036.1_Epicampocera_succincta_genome_assembly,_chromosome:_3	AUGUSTUS	intron	17336475	17337288	1	+	.	ID=g8748.t1.intron3;Parent=g8748.t1;
OW052036.1_Epicampocera_succincta_genome_assembly,_chromosome:_3	AUGUSTUS	CDS	17337289	17337664	1	+	1	ID=g8748.t1.CDS4;Parent=g8748.t1;
OW052036.1_Epicampocera_succincta_genome_assembly,_chromosome:_3	AUGUSTUS	exon	17337289	17337664	.	+	.	ID=g8748.t1.exon4;Parent=g8748.t1;
OW052036.1_Epicampocera_succincta_genome_assembly,_chromosome:_3	AUGUSTUS	intron	17337665	17337722	1	+	.	ID=g8748.t1.intron4;Parent=g8748.t1;
OW052036.1_Epicampocera_succincta_genome_assembly,_chromosome:_3	AUGUSTUS	CDS	17337723	17337881	1	+	0	ID=g8748.t1.CDS5;Parent=g8748.t1;
OW052036.1_Epicampocera_succincta_genome_assembly,_chromosome:_3	AUGUSTUS	exon	17337723	17337881	.	+	.	ID=g8748.t1.exon5;Parent=g8748.t1;
OW052036.1_Epicampocera_succincta_genome_assembly,_chromosome:_3	AUGUSTUS	stop_codon	17337879	17337881	.	+	0	ID=g8748.t1.stop1;Parent=g8748.t1;
OW052036.1_Epicampocera_succincta_genome_assembly,_chromosome:_3	AUGUSTUS	gene	17338737	17340567	.	+	.	ID=g8749;
OW052036.1_Epicampocera_succincta_genome_assembly,_chromosome:_3	AUGUSTUS	mRNA	17338737	17340567	1	+	.	ID=g8749.t1;Parent=g8749;
OW052036.1_Epicampocera_succincta_genome_assembly,_chromosome:_3	AUGUSTUS	start_codon	17338737	17338739	.	+	0	ID=g8749.t1.start1;Parent=g8749.t1;
OW052036.1_Epicampocera_succincta_genome_assembly,_chromosome:_3	AUGUSTUS	CDS	17338737	17338850	1	+	0	ID=g8749.t1.CDS1;Parent=g8749.t1;
OW052036.1_Epicampocera_succincta_genome_assembly,_chromosome:_3	AUGUSTUS	exon	17338737	17338850	.	+	.	ID=g8749.t1.exon1;Parent=g8749.t1;
OW052036.1_Epicampocera_succincta_genome_assembly,_chromosome:_3	AUGUSTUS	intron	17338851	17338922	1	+	.	ID=g8749.t1.intron1;Parent=g8749.t1;
OW052036.1_Epicampocera_succincta_genome_assembly,_chromosome:_3	AUGUSTUS	CDS	17338923	17339626	1	+	0	ID=g8749.t1.CDS2;Parent=g8749.t1;
OW052036.1_Epicampocera_succincta_genome_assembly,_chromosome:_3	AUGUSTUS	exon	17338923	17339626	.	+	.	ID=g8749.t1.exon2;Parent=g8749.t1;
OW052036.1_Epicampocera_succincta_genome_assembly,_chromosome:_3	AUGUSTUS	intron	17339627	17339685	1	+	.	ID=g8749.t1.intron2;Parent=g8749.t1;
OW052036.1_Epicampocera_succincta_genome_assembly,_chromosome:_3	AUGUSTUS	CDS	17339686	17339898	1	+	1	ID=g8749.t1.CDS3;Parent=g8749.t1;
OW052036.1_Epicampocera_succincta_genome_assembly,_chromosome:_3	AUGUSTUS	exon	17339686	17339898	.	+	.	ID=g8749.t1.exon3;Parent=g8749.t1;
OW052036.1_Epicampocera_succincta_genome_assembly,_chromosome:_3	AUGUSTUS	intron	17339899	17339960	1	+	.	ID=g8749.t1.intron3;Parent=g8749.t1;
OW052036.1_Epicampocera_succincta_genome_assembly,_chromosome:_3	AUGUSTUS	CDS	17339961	17340336	1	+	1	ID=g8749.t1.CDS4;Parent=g8749.t1;
OW052036.1_Epicampocera_succincta_genome_assembly,_chromosome:_3	AUGUSTUS	exon	17339961	17340336	.	+	.	ID=g8749.t1.exon4;Parent=g8749.t1;
OW052036.1_Epicampocera_succincta_genome_assembly,_chromosome:_3	AUGUSTUS	intron	17340337	17340408	1	+	.	ID=g8749.t1.intron4;Parent=g8749.t1;
OW052036.1_Epicampocera_succincta_genome_assembly,_chromosome:_3	AUGUSTUS	CDS	17340409	17340567	1	+	0	ID=g8749.t1.CDS5;Parent=g8749.t1;
OW052036.1_Epicampocera_succincta_genome_assembly,_chromosome:_3	AUGUSTUS	exon	17340409	17340567	.	+	.	ID=g8749.t1.exon5;Parent=g8749.t1;
OW052036.1_Epicampocera_succincta_genome_assembly,_chromosome:_3	AUGUSTUS	stop_codon	17340565	17340567	.	+	0	ID=g8749.t1.stop1;Parent=g8749.t1;
OW052036.1_Epicampocera_succincta_genome_assembly,_chromosome:_3	AUGUSTUS	gene	17341069	17342900	.	+	.	ID=g8750;
OW052036.1_Epicampocera_succincta_genome_assembly,_chromosome:_3	AUGUSTUS	mRNA	17341069	17342900	1	+	.	ID=g8750.t1;Parent=g8750;
OW052036.1_Epicampocera_succincta_genome_assembly,_chromosome:_3	AUGUSTUS	start_codon	17341069	17341071	.	+	0	ID=g8750.t1.start1;Parent=g8750.t1;
OW052036.1_Epicampocera_succincta_genome_assembly,_chromosome:_3	AUGUSTUS	CDS	17341069	17341179	1	+	0	ID=g8750.t1.CDS1;Parent=g8750.t1;
OW052036.1_Epicampocera_succincta_genome_assembly,_chromosome:_3	AUGUSTUS	exon	17341069	17341179	.	+	.	ID=g8750.t1.exon1;Parent=g8750.t1;
OW052036.1_Epicampocera_succincta_genome_assembly,_chromosome:_3	AUGUSTUS	intron	17341180	17341238	1	+	.	ID=g8750.t1.intron1;Parent=g8750.t1;
OW052036.1_Epicampocera_succincta_genome_assembly,_chromosome:_3	AUGUSTUS	CDS	17341239	17341951	1	+	0	ID=g8750.t1.CDS2;Parent=g8750.t1;
OW052036.1_Epicampocera_succincta_genome_assembly,_chromosome:_3	AUGUSTUS	exon	17341239	17341951	.	+	.	ID=g8750.t1.exon2;Parent=g8750.t1;
OW052036.1_Epicampocera_succincta_genome_assembly,_chromosome:_3	AUGUSTUS	intron	17341952	17342008	1	+	.	ID=g8750.t1.intron2;Parent=g8750.t1;
OW052036.1_Epicampocera_succincta_genome_assembly,_chromosome:_3	AUGUSTUS	CDS	17342009	17342218	1	+	1	ID=g8750.t1.CDS3;Parent=g8750.t1;
OW052036.1_Epicampocera_succincta_genome_assembly,_chromosome:_3	AUGUSTUS	exon	17342009	17342218	.	+	.	ID=g8750.t1.exon3;Parent=g8750.t1;
OW052036.1_Epicampocera_succincta_genome_assembly,_chromosome:_3	AUGUSTUS	intron	17342219	17342272	1	+	.	ID=g8750.t1.intron3;Parent=g8750.t1;
OW052036.1_Epicampocera_succincta_genome_assembly,_chromosome:_3	AUGUSTUS	CDS	17342273	17342648	1	+	1	ID=g8750.t1.CDS4;Parent=g8750.t1;
OW052036.1_Epicampocera_succincta_genome_assembly,_chromosome:_3	AUGUSTUS	exon	17342273	17342648	.	+	.	ID=g8750.t1.exon4;Parent=g8750.t1;
OW052036.1_Epicampocera_succincta_genome_assembly,_chromosome:_3	AUGUSTUS	intron	17342649	17342711	1	+	.	ID=g8750.t1.intron4;Parent=g8750.t1;
OW052036.1_Epicampocera_succincta_genome_assembly,_chromosome:_3	AUGUSTUS	CDS	17342712	17342900	1	+	0	ID=g8750.t1.CDS5;Parent=g8750.t1;
OW052036.1_Epicampocera_succincta_genome_assembly,_chromosome:_3	AUGUSTUS	exon	17342712	17342900	.	+	.	ID=g8750.t1.exon5;Parent=g8750.t1;
OW052036.1_Epicampocera_succincta_genome_assembly,_chromosome:_3	AUGUSTUS	stop_codon	17342898	17342900	.	+	0	ID=g8750.t1.stop1;Parent=g8750.t1;
OW052036.1_Epicampocera_succincta_genome_assembly,_chromosome:_3	AUGUSTUS	gene	17343804	17346696	.	+	.	ID=g8751;
OW052036.1_Epicampocera_succincta_genome_assembly,_chromosome:_3	AUGUSTUS	mRNA	17343804	17346696	1	+	.	ID=g8751.t1;Parent=g8751;
OW052036.1_Epicampocera_succincta_genome_assembly,_chromosome:_3	AUGUSTUS	start_codon	17343804	17343806	.	+	0	ID=g8751.t1.start1;Parent=g8751.t1;
OW052036.1_Epicampocera_succincta_genome_assembly,_chromosome:_3	AUGUSTUS	CDS	17343804	17343914	1	+	0	ID=g8751.t1.CDS1;Parent=g8751.t1;
OW052036.1_Epicampocera_succincta_genome_assembly,_chromosome:_3	AUGUSTUS	exon	17343804	17343914	.	+	.	ID=g8751.t1.exon1;Parent=g8751.t1;
OW052036.1_Epicampocera_succincta_genome_assembly,_chromosome:_3	AUGUSTUS	intron	17343915	17343985	1	+	.	ID=g8751.t1.intron1;Parent=g8751.t1;
OW052036.1_Epicampocera_succincta_genome_assembly,_chromosome:_3	AUGUSTUS	CDS	17343986	17344704	1	+	0	ID=g8751.t1.CDS2;Parent=g8751.t1;
OW052036.1_Epicampocera_succincta_genome_assembly,_chromosome:_3	AUGUSTUS	exon	17343986	17344704	.	+	.	ID=g8751.t1.exon2;Parent=g8751.t1;
OW052036.1_Epicampocera_succincta_genome_assembly,_chromosome:_3	AUGUSTUS	intron	17344705	17345758	1	+	.	ID=g8751.t1.intron2;Parent=g8751.t1;
OW052036.1_Epicampocera_succincta_genome_assembly,_chromosome:_3	AUGUSTUS	CDS	17345759	17345968	1	+	1	ID=g8751.t1.CDS3;Parent=g8751.t1;
OW052036.1_Epicampocera_succincta_genome_assembly,_chromosome:_3	AUGUSTUS	exon	17345759	17345968	.	+	.	ID=g8751.t1.exon3;Parent=g8751.t1;
OW052036.1_Epicampocera_succincta_genome_assembly,_chromosome:_3	AUGUSTUS	intron	17345969	17346028	1	+	.	ID=g8751.t1.intron3;Parent=g8751.t1;
OW052036.1_Epicampocera_succincta_genome_assembly,_chromosome:_3	AUGUSTUS	CDS	17346029	17346404	1	+	1	ID=g8751.t1.CDS4;Parent=g8751.t1;
OW052036.1_Epicampocera_succincta_genome_assembly,_chromosome:_3	AUGUSTUS	exon	17346029	17346404	.	+	.	ID=g8751.t1.exon4;Parent=g8751.t1;
OW052036.1_Epicampocera_succincta_genome_assembly,_chromosome:_3	AUGUSTUS	intron	17346405	17346465	1	+	.	ID=g8751.t1.intron4;Parent=g8751.t1;
OW052036.1_Epicampocera_succincta_genome_assembly,_chromosome:_3	AUGUSTUS	CDS	17346466	17346696	1	+	0	ID=g8751.t1.CDS5;Parent=g8751.t1;
OW052036.1_Epicampocera_succincta_genome_assembly,_chromosome:_3	AUGUSTUS	exon	17346466	17346696	.	+	.	ID=g8751.t1.exon5;Parent=g8751.t1;
OW052036.1_Epicampocera_succincta_genome_assembly,_chromosome:_3	AUGUSTUS	stop_codon	17346694	17346696	.	+	0	ID=g8751.t1.stop1;Parent=g8751.t1;
OW052036.1_Epicampocera_succincta_genome_assembly,_chromosome:_3	AUGUSTUS	gene	17348201	17355732	.	+	.	ID=g8752;
OW052036.1_Epicampocera_succincta_genome_assembly,_chromosome:_3	AUGUSTUS	mRNA	17348201	17355732	1	+	.	ID=g8752.t1;Parent=g8752;
OW052036.1_Epicampocera_succincta_genome_assembly,_chromosome:_3	AUGUSTUS	start_codon	17348201	17348203	.	+	0	ID=g8752.t1.start1;Parent=g8752.t1;
OW052036.1_Epicampocera_succincta_genome_assembly,_chromosome:_3	AUGUSTUS	CDS	17348201	17348224	1	+	0	ID=g8752.t1.CDS1;Parent=g8752.t1;
OW052036.1_Epicampocera_succincta_genome_assembly,_chromosome:_3	AUGUSTUS	exon	17348201	17348224	.	+	.	ID=g8752.t1.exon1;Parent=g8752.t1;
OW052036.1_Epicampocera_succincta_genome_assembly,_chromosome:_3	AUGUSTUS	intron	17348225	17348281	1	+	.	ID=g8752.t1.intron1;Parent=g8752.t1;
OW052036.1_Epicampocera_succincta_genome_assembly,_chromosome:_3	AUGUSTUS	CDS	17348282	17348393	1	+	0	ID=g8752.t1.CDS2;Parent=g8752.t1;
OW052036.1_Epicampocera_succincta_genome_assembly,_chromosome:_3	AUGUSTUS	exon	17348282	17348393	.	+	.	ID=g8752.t1.exon2;Parent=g8752.t1;
OW052036.1_Epicampocera_succincta_genome_assembly,_chromosome:_3	AUGUSTUS	intron	17348394	17348464	1	+	.	ID=g8752.t1.intron2;Parent=g8752.t1;
OW052036.1_Epicampocera_succincta_genome_assembly,_chromosome:_3	AUGUSTUS	CDS	17348465	17348752	1	+	2	ID=g8752.t1.CDS3;Parent=g8752.t1;
OW052036.1_Epicampocera_succincta_genome_assembly,_chromosome:_3	AUGUSTUS	exon	17348465	17348752	.	+	.	ID=g8752.t1.exon3;Parent=g8752.t1;
OW052036.1_Epicampocera_succincta_genome_assembly,_chromosome:_3	AUGUSTUS	intron	17348753	17348848	1	+	.	ID=g8752.t1.intron3;Parent=g8752.t1;
OW052036.1_Epicampocera_succincta_genome_assembly,_chromosome:_3	AUGUSTUS	CDS	17348849	17348994	1	+	2	ID=g8752.t1.CDS4;Parent=g8752.t1;
OW052036.1_Epicampocera_succincta_genome_assembly,_chromosome:_3	AUGUSTUS	exon	17348849	17348994	.	+	.	ID=g8752.t1.exon4;Parent=g8752.t1;
OW052036.1_Epicampocera_succincta_genome_assembly,_chromosome:_3	AUGUSTUS	intron	17348995	17349747	1	+	.	ID=g8752.t1.intron4;Parent=g8752.t1;
OW052036.1_Epicampocera_succincta_genome_assembly,_chromosome:_3	AUGUSTUS	CDS	17349748	17349907	1	+	0	ID=g8752.t1.CDS5;Parent=g8752.t1;
OW052036.1_Epicampocera_succincta_genome_assembly,_chromosome:_3	AUGUSTUS	exon	17349748	17349907	.	+	.	ID=g8752.t1.exon5;Parent=g8752.t1;
OW052036.1_Epicampocera_succincta_genome_assembly,_chromosome:_3	AUGUSTUS	intron	17349908	17349993	1	+	.	ID=g8752.t1.intron5;Parent=g8752.t1;
OW052036.1_Epicampocera_succincta_genome_assembly,_chromosome:_3	AUGUSTUS	CDS	17349994	17350367	1	+	2	ID=g8752.t1.CDS6;Parent=g8752.t1;
OW052036.1_Epicampocera_succincta_genome_assembly,_chromosome:_3	AUGUSTUS	exon	17349994	17350367	.	+	.	ID=g8752.t1.exon6;Parent=g8752.t1;
OW052036.1_Epicampocera_succincta_genome_assembly,_chromosome:_3	AUGUSTUS	intron	17350368	17350435	1	+	.	ID=g8752.t1.intron6;Parent=g8752.t1;
OW052036.1_Epicampocera_succincta_genome_assembly,_chromosome:_3	AUGUSTUS	CDS	17350436	17350619	1	+	0	ID=g8752.t1.CDS7;Parent=g8752.t1;
OW052036.1_Epicampocera_succincta_genome_assembly,_chromosome:_3	AUGUSTUS	exon	17350436	17350619	.	+	.	ID=g8752.t1.exon7;Parent=g8752.t1;
OW052036.1_Epicampocera_succincta_genome_assembly,_chromosome:_3	AUGUSTUS	intron	17350620	17350923	1	+	.	ID=g8752.t1.intron7;Parent=g8752.t1;
OW052036.1_Epicampocera_succincta_genome_assembly,_chromosome:_3	AUGUSTUS	CDS	17350924	17351027	1	+	2	ID=g8752.t1.CDS8;Parent=g8752.t1;
OW052036.1_Epicampocera_succincta_genome_assembly,_chromosome:_3	AUGUSTUS	exon	17350924	17351027	.	+	.	ID=g8752.t1.exon8;Parent=g8752.t1;
OW052036.1_Epicampocera_succincta_genome_assembly,_chromosome:_3	AUGUSTUS	intron	17351028	17351094	1	+	.	ID=g8752.t1.intron8;Parent=g8752.t1;
OW052036.1_Epicampocera_succincta_genome_assembly,_chromosome:_3	AUGUSTUS	CDS	17351095	17351384	1	+	0	ID=g8752.t1.CDS9;Parent=g8752.t1;
OW052036.1_Epicampocera_succincta_genome_assembly,_chromosome:_3	AUGUSTUS	exon	17351095	17351384	.	+	.	ID=g8752.t1.exon9;Parent=g8752.t1;
OW052036.1_Epicampocera_succincta_genome_assembly,_chromosome:_3	AUGUSTUS	intron	17351385	17352430	1	+	.	ID=g8752.t1.intron9;Parent=g8752.t1;
OW052036.1_Epicampocera_succincta_genome_assembly,_chromosome:_3	AUGUSTUS	CDS	17352431	17353353	1	+	1	ID=g8752.t1.CDS10;Parent=g8752.t1;
OW052036.1_Epicampocera_succincta_genome_assembly,_chromosome:_3	AUGUSTUS	exon	17352431	17353353	.	+	.	ID=g8752.t1.exon10;Parent=g8752.t1;
OW052036.1_Epicampocera_succincta_genome_assembly,_chromosome:_3	AUGUSTUS	intron	17353354	17353426	1	+	.	ID=g8752.t1.intron10;Parent=g8752.t1;
OW052036.1_Epicampocera_succincta_genome_assembly,_chromosome:_3	AUGUSTUS	CDS	17353427	17354213	1	+	2	ID=g8752.t1.CDS11;Parent=g8752.t1;
OW052036.1_Epicampocera_succincta_genome_assembly,_chromosome:_3	AUGUSTUS	exon	17353427	17354213	.	+	.	ID=g8752.t1.exon11;Parent=g8752.t1;
OW052036.1_Epicampocera_succincta_genome_assembly,_chromosome:_3	AUGUSTUS	intron	17354214	17355539	1	+	.	ID=g8752.t1.intron11;Parent=g8752.t1;
OW052036.1_Epicampocera_succincta_genome_assembly,_chromosome:_3	AUGUSTUS	CDS	17355540	17355732	1	+	1	ID=g8752.t1.CDS12;Parent=g8752.t1;
OW052036.1_Epicampocera_succincta_genome_assembly,_chromosome:_3	AUGUSTUS	exon	17355540	17355732	.	+	.	ID=g8752.t1.exon12;Parent=g8752.t1;
OW052036.1_Epicampocera_succincta_genome_assembly,_chromosome:_3	AUGUSTUS	stop_codon	17355730	17355732	.	+	0	ID=g8752.t1.stop1;Parent=g8752.t1;
OW052036.1_Epicampocera_succincta_genome_assembly,_chromosome:_3	AUGUSTUS	gene	17357794	17362452	.	+	.	ID=g8753;
OW052036.1_Epicampocera_succincta_genome_assembly,_chromosome:_3	AUGUSTUS	mRNA	17357794	17362452	1	+	.	ID=g8753.t1;Parent=g8753;
OW052036.1_Epicampocera_succincta_genome_assembly,_chromosome:_3	AUGUSTUS	start_codon	17357794	17357796	.	+	0	ID=g8753.t1.start1;Parent=g8753.t1;
OW052036.1_Epicampocera_succincta_genome_assembly,_chromosome:_3	AUGUSTUS	CDS	17357794	17357862	1	+	0	ID=g8753.t1.CDS1;Parent=g8753.t1;
OW052036.1_Epicampocera_succincta_genome_assembly,_chromosome:_3	AUGUSTUS	exon	17357794	17357862	.	+	.	ID=g8753.t1.exon1;Parent=g8753.t1;
OW052036.1_Epicampocera_succincta_genome_assembly,_chromosome:_3	AUGUSTUS	intron	17357863	17357930	1	+	.	ID=g8753.t1.intron1;Parent=g8753.t1;
OW052036.1_Epicampocera_succincta_genome_assembly,_chromosome:_3	AUGUSTUS	CDS	17357931	17358072	1	+	0	ID=g8753.t1.CDS2;Parent=g8753.t1;
OW052036.1_Epicampocera_succincta_genome_assembly,_chromosome:_3	AUGUSTUS	exon	17357931	17358072	.	+	.	ID=g8753.t1.exon2;Parent=g8753.t1;
OW052036.1_Epicampocera_succincta_genome_assembly,_chromosome:_3	AUGUSTUS	intron	17358073	17358127	1	+	.	ID=g8753.t1.intron2;Parent=g8753.t1;
OW052036.1_Epicampocera_succincta_genome_assembly,_chromosome:_3	AUGUSTUS	CDS	17358128	17358718	1	+	2	ID=g8753.t1.CDS3;Parent=g8753.t1;
OW052036.1_Epicampocera_succincta_genome_assembly,_chromosome:_3	AUGUSTUS	exon	17358128	17358718	.	+	.	ID=g8753.t1.exon3;Parent=g8753.t1;
OW052036.1_Epicampocera_succincta_genome_assembly,_chromosome:_3	AUGUSTUS	intron	17358719	17359776	1	+	.	ID=g8753.t1.intron3;Parent=g8753.t1;
OW052036.1_Epicampocera_succincta_genome_assembly,_chromosome:_3	AUGUSTUS	CDS	17359777	17360719	1	+	2	ID=g8753.t1.CDS4;Parent=g8753.t1;
OW052036.1_Epicampocera_succincta_genome_assembly,_chromosome:_3	AUGUSTUS	exon	17359777	17360719	.	+	.	ID=g8753.t1.exon4;Parent=g8753.t1;
OW052036.1_Epicampocera_succincta_genome_assembly,_chromosome:_3	AUGUSTUS	intron	17360720	17360777	1	+	.	ID=g8753.t1.intron4;Parent=g8753.t1;
OW052036.1_Epicampocera_succincta_genome_assembly,_chromosome:_3	AUGUSTUS	CDS	17360778	17360901	1	+	1	ID=g8753.t1.CDS5;Parent=g8753.t1;
OW052036.1_Epicampocera_succincta_genome_assembly,_chromosome:_3	AUGUSTUS	exon	17360778	17360901	.	+	.	ID=g8753.t1.exon5;Parent=g8753.t1;
OW052036.1_Epicampocera_succincta_genome_assembly,_chromosome:_3	AUGUSTUS	intron	17360902	17361516	1	+	.	ID=g8753.t1.intron5;Parent=g8753.t1;
OW052036.1_Epicampocera_succincta_genome_assembly,_chromosome:_3	AUGUSTUS	CDS	17361517	17362189	1	+	0	ID=g8753.t1.CDS6;Parent=g8753.t1;
OW052036.1_Epicampocera_succincta_genome_assembly,_chromosome:_3	AUGUSTUS	exon	17361517	17362189	.	+	.	ID=g8753.t1.exon6;Parent=g8753.t1;
OW052036.1_Epicampocera_succincta_genome_assembly,_chromosome:_3	AUGUSTUS	intron	17362190	17362258	1	+	.	ID=g8753.t1.intron6;Parent=g8753.t1;
OW052036.1_Epicampocera_succincta_genome_assembly,_chromosome:_3	AUGUSTUS	CDS	17362259	17362452	1	+	2	ID=g8753.t1.CDS7;Parent=g8753.t1;
OW052036.1_Epicampocera_succincta_genome_assembly,_chromosome:_3	AUGUSTUS	exon	17362259	17362452	.	+	.	ID=g8753.t1.exon7;Parent=g8753.t1;
OW052036.1_Epicampocera_succincta_genome_assembly,_chromosome:_3	AUGUSTUS	stop_codon	17362450	17362452	.	+	0	ID=g8753.t1.stop1;Parent=g8753.t1;
OW052036.1_Epicampocera_succincta_genome_assembly,_chromosome:_3	AUGUSTUS	gene	17411951	17419021	.	+	.	ID=g8754;
OW052036.1_Epicampocera_succincta_genome_assembly,_chromosome:_3	AUGUSTUS	mRNA	17411951	17419021	1	+	.	ID=g8754.t1;Parent=g8754;
OW052036.1_Epicampocera_succincta_genome_assembly,_chromosome:_3	AUGUSTUS	start_codon	17411951	17411953	.	+	0	ID=g8754.t1.start1;Parent=g8754.t1;
OW052036.1_Epicampocera_succincta_genome_assembly,_chromosome:_3	AUGUSTUS	CDS	17411951	17411996	1	+	0	ID=g8754.t1.CDS1;Parent=g8754.t1;
OW052036.1_Epicampocera_succincta_genome_assembly,_chromosome:_3	AUGUSTUS	exon	17411951	17411996	.	+	.	ID=g8754.t1.exon1;Parent=g8754.t1;
OW052036.1_Epicampocera_succincta_genome_assembly,_chromosome:_3	AUGUSTUS	intron	17411997	17412823	1	+	.	ID=g8754.t1.intron1;Parent=g8754.t1;
OW052036.1_Epicampocera_succincta_genome_assembly,_chromosome:_3	AUGUSTUS	CDS	17412824	17415406	1	+	2	ID=g8754.t1.CDS2;Parent=g8754.t1;
OW052036.1_Epicampocera_succincta_genome_assembly,_chromosome:_3	AUGUSTUS	exon	17412824	17415406	.	+	.	ID=g8754.t1.exon2;Parent=g8754.t1;
OW052036.1_Epicampocera_succincta_genome_assembly,_chromosome:_3	AUGUSTUS	intron	17415407	17415479	1	+	.	ID=g8754.t1.intron2;Parent=g8754.t1;
OW052036.1_Epicampocera_succincta_genome_assembly,_chromosome:_3	AUGUSTUS	CDS	17415480	17415643	1	+	2	ID=g8754.t1.CDS3;Parent=g8754.t1;
OW052036.1_Epicampocera_succincta_genome_assembly,_chromosome:_3	AUGUSTUS	exon	17415480	17415643	.	+	.	ID=g8754.t1.exon3;Parent=g8754.t1;
OW052036.1_Epicampocera_succincta_genome_assembly,_chromosome:_3	AUGUSTUS	intron	17415644	17417450	1	+	.	ID=g8754.t1.intron3;Parent=g8754.t1;
OW052036.1_Epicampocera_succincta_genome_assembly,_chromosome:_3	AUGUSTUS	CDS	17417451	17417573	1	+	0	ID=g8754.t1.CDS4;Parent=g8754.t1;
OW052036.1_Epicampocera_succincta_genome_assembly,_chromosome:_3	AUGUSTUS	exon	17417451	17417573	.	+	.	ID=g8754.t1.exon4;Parent=g8754.t1;
OW052036.1_Epicampocera_succincta_genome_assembly,_chromosome:_3	AUGUSTUS	intron	17417574	17417644	1	+	.	ID=g8754.t1.intron4;Parent=g8754.t1;
OW052036.1_Epicampocera_succincta_genome_assembly,_chromosome:_3	AUGUSTUS	CDS	17417645	17418313	1	+	0	ID=g8754.t1.CDS5;Parent=g8754.t1;
OW052036.1_Epicampocera_succincta_genome_assembly,_chromosome:_3	AUGUSTUS	exon	17417645	17418313	.	+	.	ID=g8754.t1.exon5;Parent=g8754.t1;
OW052036.1_Epicampocera_succincta_genome_assembly,_chromosome:_3	AUGUSTUS	intron	17418314	17418374	1	+	.	ID=g8754.t1.intron5;Parent=g8754.t1;
OW052036.1_Epicampocera_succincta_genome_assembly,_chromosome:_3	AUGUSTUS	CDS	17418375	17418544	1	+	0	ID=g8754.t1.CDS6;Parent=g8754.t1;
OW052036.1_Epicampocera_succincta_genome_assembly,_chromosome:_3	AUGUSTUS	exon	17418375	17418544	.	+	.	ID=g8754.t1.exon6;Parent=g8754.t1;
OW052036.1_Epicampocera_succincta_genome_assembly,_chromosome:_3	AUGUSTUS	intron	17418545	17418609	1	+	.	ID=g8754.t1.intron6;Parent=g8754.t1;
OW052036.1_Epicampocera_succincta_genome_assembly,_chromosome:_3	AUGUSTUS	CDS	17418610	17418748	1	+	1	ID=g8754.t1.CDS7;Parent=g8754.t1;
OW052036.1_Epicampocera_succincta_genome_assembly,_chromosome:_3	AUGUSTUS	exon	17418610	17418748	.	+	.	ID=g8754.t1.exon7;Parent=g8754.t1;
OW052036.1_Epicampocera_succincta_genome_assembly,_chromosome:_3	AUGUSTUS	intron	17418749	17418817	1	+	.	ID=g8754.t1.intron7;Parent=g8754.t1;
OW052036.1_Epicampocera_succincta_genome_assembly,_chromosome:_3	AUGUSTUS	CDS	17418818	17419021	1	+	0	ID=g8754.t1.CDS8;Parent=g8754.t1;
OW052036.1_Epicampocera_succincta_genome_assembly,_chromosome:_3	AUGUSTUS	exon	17418818	17419021	.	+	.	ID=g8754.t1.exon8;Parent=g8754.t1;
OW052036.1_Epicampocera_succincta_genome_assembly,_chromosome:_3	AUGUSTUS	stop_codon	17419019	17419021	.	+	0	ID=g8754.t1.stop1;Parent=g8754.t1;
OW052036.1_Epicampocera_succincta_genome_assembly,_chromosome:_3	AUGUSTUS	gene	17421994	17422638	.	-	.	ID=g8755;
OW052036.1_Epicampocera_succincta_genome_assembly,_chromosome:_3	AUGUSTUS	mRNA	17421994	17422638	1	-	.	ID=g8755.t1;Parent=g8755;
OW052036.1_Epicampocera_succincta_genome_assembly,_chromosome:_3	AUGUSTUS	stop_codon	17421994	17421996	.	-	0	ID=g8755.t1.stop1;Parent=g8755.t1;
OW052036.1_Epicampocera_succincta_genome_assembly,_chromosome:_3	AUGUSTUS	CDS	17421994	17422515	1	-	0	ID=g8755.t1.CDS1;Parent=g8755.t1;
OW052036.1_Epicampocera_succincta_genome_assembly,_chromosome:_3	AUGUSTUS	exon	17421994	17422515	.	-	.	ID=g8755.t1.exon1;Parent=g8755.t1;
OW052036.1_Epicampocera_succincta_genome_assembly,_chromosome:_3	AUGUSTUS	intron	17422516	17422581	1	-	.	ID=g8755.t1.intron1;Parent=g8755.t1;
OW052036.1_Epicampocera_succincta_genome_assembly,_chromosome:_3	AUGUSTUS	CDS	17422582	17422638	1	-	0	ID=g8755.t1.CDS2;Parent=g8755.t1;
OW052036.1_Epicampocera_succincta_genome_assembly,_chromosome:_3	AUGUSTUS	exon	17422582	17422638	.	-	.	ID=g8755.t1.exon2;Parent=g8755.t1;
OW052036.1_Epicampocera_succincta_genome_assembly,_chromosome:_3	AUGUSTUS	start_codon	17422636	17422638	.	-	0	ID=g8755.t1.start1;Parent=g8755.t1;
OW052036.1_Epicampocera_succincta_genome_assembly,_chromosome:_3	AUGUSTUS	gene	17425028	17425447	.	-	.	ID=g8756;
OW052036.1_Epicampocera_succincta_genome_assembly,_chromosome:_3	AUGUSTUS	mRNA	17425028	17425447	1	-	.	ID=g8756.t1;Parent=g8756;
OW052036.1_Epicampocera_succincta_genome_assembly,_chromosome:_3	AUGUSTUS	stop_codon	17425028	17425030	.	-	0	ID=g8756.t1.stop1;Parent=g8756.t1;
OW052036.1_Epicampocera_succincta_genome_assembly,_chromosome:_3	AUGUSTUS	CDS	17425028	17425447	1	-	0	ID=g8756.t1.CDS1;Parent=g8756.t1;
OW052036.1_Epicampocera_succincta_genome_assembly,_chromosome:_3	AUGUSTUS	exon	17425028	17425447	.	-	.	ID=g8756.t1.exon1;Parent=g8756.t1;
OW052036.1_Epicampocera_succincta_genome_assembly,_chromosome:_3	AUGUSTUS	start_codon	17425445	17425447	.	-	0	ID=g8756.t1.start1;Parent=g8756.t1;
OW052036.1_Epicampocera_succincta_genome_assembly,_chromosome:_3	AUGUSTUS	gene	17428922	17429802	.	+	.	ID=g8757;
OW052036.1_Epicampocera_succincta_genome_assembly,_chromosome:_3	AUGUSTUS	mRNA	17428922	17429802	1	+	.	ID=g8757.t1;Parent=g8757;
OW052036.1_Epicampocera_succincta_genome_assembly,_chromosome:_3	AUGUSTUS	start_codon	17428922	17428924	.	+	0	ID=g8757.t1.start1;Parent=g8757.t1;
OW052036.1_Epicampocera_succincta_genome_assembly,_chromosome:_3	AUGUSTUS	CDS	17428922	17428981	1	+	0	ID=g8757.t1.CDS1;Parent=g8757.t1;
OW052036.1_Epicampocera_succincta_genome_assembly,_chromosome:_3	AUGUSTUS	exon	17428922	17428981	.	+	.	ID=g8757.t1.exon1;Parent=g8757.t1;
OW052036.1_Epicampocera_succincta_genome_assembly,_chromosome:_3	AUGUSTUS	intron	17428982	17429042	1	+	.	ID=g8757.t1.intron1;Parent=g8757.t1;
OW052036.1_Epicampocera_succincta_genome_assembly,_chromosome:_3	AUGUSTUS	CDS	17429043	17429081	1	+	0	ID=g8757.t1.CDS2;Parent=g8757.t1;
OW052036.1_Epicampocera_succincta_genome_assembly,_chromosome:_3	AUGUSTUS	exon	17429043	17429081	.	+	.	ID=g8757.t1.exon2;Parent=g8757.t1;
OW052036.1_Epicampocera_succincta_genome_assembly,_chromosome:_3	AUGUSTUS	intron	17429082	17429142	1	+	.	ID=g8757.t1.intron2;Parent=g8757.t1;
OW052036.1_Epicampocera_succincta_genome_assembly,_chromosome:_3	AUGUSTUS	CDS	17429143	17429802	1	+	0	ID=g8757.t1.CDS3;Parent=g8757.t1;
OW052036.1_Epicampocera_succincta_genome_assembly,_chromosome:_3	AUGUSTUS	exon	17429143	17429802	.	+	.	ID=g8757.t1.exon3;Parent=g8757.t1;
OW052036.1_Epicampocera_succincta_genome_assembly,_chromosome:_3	AUGUSTUS	stop_codon	17429800	17429802	.	+	0	ID=g8757.t1.stop1;Parent=g8757.t1;
OW052036.1_Epicampocera_succincta_genome_assembly,_chromosome:_3	AUGUSTUS	gene	17430818	17431136	.	-	.	ID=g8758;
OW052036.1_Epicampocera_succincta_genome_assembly,_chromosome:_3	AUGUSTUS	mRNA	17430818	17431136	1	-	.	ID=g8758.t1;Parent=g8758;
OW052036.1_Epicampocera_succincta_genome_assembly,_chromosome:_3	AUGUSTUS	stop_codon	17430818	17430820	.	-	0	ID=g8758.t1.stop1;Parent=g8758.t1;
OW052036.1_Epicampocera_succincta_genome_assembly,_chromosome:_3	AUGUSTUS	CDS	17430818	17431006	1	-	0	ID=g8758.t1.CDS1;Parent=g8758.t1;
OW052036.1_Epicampocera_succincta_genome_assembly,_chromosome:_3	AUGUSTUS	exon	17430818	17431006	.	-	.	ID=g8758.t1.exon1;Parent=g8758.t1;
OW052036.1_Epicampocera_succincta_genome_assembly,_chromosome:_3	AUGUSTUS	intron	17431007	17431076	1	-	.	ID=g8758.t1.intron1;Parent=g8758.t1;
OW052036.1_Epicampocera_succincta_genome_assembly,_chromosome:_3	AUGUSTUS	CDS	17431077	17431136	1	-	0	ID=g8758.t1.CDS2;Parent=g8758.t1;
OW052036.1_Epicampocera_succincta_genome_assembly,_chromosome:_3	AUGUSTUS	exon	17431077	17431136	.	-	.	ID=g8758.t1.exon2;Parent=g8758.t1;
OW052036.1_Epicampocera_succincta_genome_assembly,_chromosome:_3	AUGUSTUS	start_codon	17431134	17431136	.	-	0	ID=g8758.t1.start1;Parent=g8758.t1;
OW052036.1_Epicampocera_succincta_genome_assembly,_chromosome:_3	AUGUSTUS	gene	17433452	17433872	.	-	.	ID=g8759;
OW052036.1_Epicampocera_succincta_genome_assembly,_chromosome:_3	AUGUSTUS	mRNA	17433452	17433872	1	-	.	ID=g8759.t1;Parent=g8759;
OW052036.1_Epicampocera_succincta_genome_assembly,_chromosome:_3	AUGUSTUS	stop_codon	17433452	17433454	.	-	0	ID=g8759.t1.stop1;Parent=g8759.t1;
OW052036.1_Epicampocera_succincta_genome_assembly,_chromosome:_3	AUGUSTUS	CDS	17433452	17433748	1	-	0	ID=g8759.t1.CDS1;Parent=g8759.t1;
OW052036.1_Epicampocera_succincta_genome_assembly,_chromosome:_3	AUGUSTUS	exon	17433452	17433748	.	-	.	ID=g8759.t1.exon1;Parent=g8759.t1;
OW052036.1_Epicampocera_succincta_genome_assembly,_chromosome:_3	AUGUSTUS	intron	17433749	17433812	1	-	.	ID=g8759.t1.intron1;Parent=g8759.t1;
OW052036.1_Epicampocera_succincta_genome_assembly,_chromosome:_3	AUGUSTUS	CDS	17433813	17433872	1	-	0	ID=g8759.t1.CDS2;Parent=g8759.t1;
OW052036.1_Epicampocera_succincta_genome_assembly,_chromosome:_3	AUGUSTUS	exon	17433813	17433872	.	-	.	ID=g8759.t1.exon2;Parent=g8759.t1;
OW052036.1_Epicampocera_succincta_genome_assembly,_chromosome:_3	AUGUSTUS	start_codon	17433870	17433872	.	-	0	ID=g8759.t1.start1;Parent=g8759.t1;
OW052036.1_Epicampocera_succincta_genome_assembly,_chromosome:_3	AUGUSTUS	gene	17436868	17437300	.	-	.	ID=g8760;
OW052036.1_Epicampocera_succincta_genome_assembly,_chromosome:_3	AUGUSTUS	mRNA	17436868	17437300	0.99	-	.	ID=g8760.t1;Parent=g8760;
OW052036.1_Epicampocera_succincta_genome_assembly,_chromosome:_3	AUGUSTUS	stop_codon	17436868	17436870	.	-	0	ID=g8760.t1.stop1;Parent=g8760.t1;
OW052036.1_Epicampocera_succincta_genome_assembly,_chromosome:_3	AUGUSTUS	CDS	17436868	17437176	0.99	-	0	ID=g8760.t1.CDS1;Parent=g8760.t1;
OW052036.1_Epicampocera_succincta_genome_assembly,_chromosome:_3	AUGUSTUS	exon	17436868	17437176	.	-	.	ID=g8760.t1.exon1;Parent=g8760.t1;
OW052036.1_Epicampocera_succincta_genome_assembly,_chromosome:_3	AUGUSTUS	intron	17437177	17437240	1	-	.	ID=g8760.t1.intron1;Parent=g8760.t1;
OW052036.1_Epicampocera_succincta_genome_assembly,_chromosome:_3	AUGUSTUS	CDS	17437241	17437300	1	-	0	ID=g8760.t1.CDS2;Parent=g8760.t1;
OW052036.1_Epicampocera_succincta_genome_assembly,_chromosome:_3	AUGUSTUS	exon	17437241	17437300	.	-	.	ID=g8760.t1.exon2;Parent=g8760.t1;
OW052036.1_Epicampocera_succincta_genome_assembly,_chromosome:_3	AUGUSTUS	start_codon	17437298	17437300	.	-	0	ID=g8760.t1.start1;Parent=g8760.t1;
OW052036.1_Epicampocera_succincta_genome_assembly,_chromosome:_3	AUGUSTUS	gene	17439047	17439432	.	+	.	ID=g8761;
OW052036.1_Epicampocera_succincta_genome_assembly,_chromosome:_3	AUGUSTUS	mRNA	17439047	17439432	1	+	.	ID=g8761.t1;Parent=g8761;
OW052036.1_Epicampocera_succincta_genome_assembly,_chromosome:_3	AUGUSTUS	start_codon	17439047	17439049	.	+	0	ID=g8761.t1.start1;Parent=g8761.t1;
OW052036.1_Epicampocera_succincta_genome_assembly,_chromosome:_3	AUGUSTUS	CDS	17439047	17439106	1	+	0	ID=g8761.t1.CDS1;Parent=g8761.t1;
OW052036.1_Epicampocera_succincta_genome_assembly,_chromosome:_3	AUGUSTUS	exon	17439047	17439106	.	+	.	ID=g8761.t1.exon1;Parent=g8761.t1;
OW052036.1_Epicampocera_succincta_genome_assembly,_chromosome:_3	AUGUSTUS	intron	17439107	17439183	1	+	.	ID=g8761.t1.intron1;Parent=g8761.t1;
OW052036.1_Epicampocera_succincta_genome_assembly,_chromosome:_3	AUGUSTUS	CDS	17439184	17439432	1	+	0	ID=g8761.t1.CDS2;Parent=g8761.t1;
OW052036.1_Epicampocera_succincta_genome_assembly,_chromosome:_3	AUGUSTUS	exon	17439184	17439432	.	+	.	ID=g8761.t1.exon2;Parent=g8761.t1;
OW052036.1_Epicampocera_succincta_genome_assembly,_chromosome:_3	AUGUSTUS	stop_codon	17439430	17439432	.	+	0	ID=g8761.t1.stop1;Parent=g8761.t1;
OW052036.1_Epicampocera_succincta_genome_assembly,_chromosome:_3	AUGUSTUS	gene	17443701	17447430	.	-	.	ID=g8762;
OW052036.1_Epicampocera_succincta_genome_assembly,_chromosome:_3	AUGUSTUS	mRNA	17443701	17447430	1	-	.	ID=g8762.t1;Parent=g8762;
OW052036.1_Epicampocera_succincta_genome_assembly,_chromosome:_3	AUGUSTUS	stop_codon	17443701	17443703	.	-	0	ID=g8762.t1.stop1;Parent=g8762.t1;
OW052036.1_Epicampocera_succincta_genome_assembly,_chromosome:_3	AUGUSTUS	CDS	17443701	17444406	1	-	1	ID=g8762.t1.CDS1;Parent=g8762.t1;
OW052036.1_Epicampocera_succincta_genome_assembly,_chromosome:_3	AUGUSTUS	exon	17443701	17444406	.	-	.	ID=g8762.t1.exon1;Parent=g8762.t1;
OW052036.1_Epicampocera_succincta_genome_assembly,_chromosome:_3	AUGUSTUS	intron	17444407	17444475	1	-	.	ID=g8762.t1.intron1;Parent=g8762.t1;
OW052036.1_Epicampocera_succincta_genome_assembly,_chromosome:_3	AUGUSTUS	CDS	17444476	17444993	1	-	0	ID=g8762.t1.CDS2;Parent=g8762.t1;
OW052036.1_Epicampocera_succincta_genome_assembly,_chromosome:_3	AUGUSTUS	exon	17444476	17444993	.	-	.	ID=g8762.t1.exon2;Parent=g8762.t1;
OW052036.1_Epicampocera_succincta_genome_assembly,_chromosome:_3	AUGUSTUS	intron	17444994	17445050	1	-	.	ID=g8762.t1.intron2;Parent=g8762.t1;
OW052036.1_Epicampocera_succincta_genome_assembly,_chromosome:_3	AUGUSTUS	CDS	17445051	17445684	1	-	1	ID=g8762.t1.CDS3;Parent=g8762.t1;
OW052036.1_Epicampocera_succincta_genome_assembly,_chromosome:_3	AUGUSTUS	exon	17445051	17445684	.	-	.	ID=g8762.t1.exon3;Parent=g8762.t1;
OW052036.1_Epicampocera_succincta_genome_assembly,_chromosome:_3	AUGUSTUS	intron	17445685	17445736	1	-	.	ID=g8762.t1.intron3;Parent=g8762.t1;
OW052036.1_Epicampocera_succincta_genome_assembly,_chromosome:_3	AUGUSTUS	CDS	17445737	17445841	1	-	1	ID=g8762.t1.CDS4;Parent=g8762.t1;
OW052036.1_Epicampocera_succincta_genome_assembly,_chromosome:_3	AUGUSTUS	exon	17445737	17445841	.	-	.	ID=g8762.t1.exon4;Parent=g8762.t1;
OW052036.1_Epicampocera_succincta_genome_assembly,_chromosome:_3	AUGUSTUS	intron	17445842	17445911	1	-	.	ID=g8762.t1.intron4;Parent=g8762.t1;
OW052036.1_Epicampocera_succincta_genome_assembly,_chromosome:_3	AUGUSTUS	CDS	17445912	17446115	1	-	1	ID=g8762.t1.CDS5;Parent=g8762.t1;
OW052036.1_Epicampocera_succincta_genome_assembly,_chromosome:_3	AUGUSTUS	exon	17445912	17446115	.	-	.	ID=g8762.t1.exon5;Parent=g8762.t1;
OW052036.1_Epicampocera_succincta_genome_assembly,_chromosome:_3	AUGUSTUS	intron	17446116	17446288	1	-	.	ID=g8762.t1.intron5;Parent=g8762.t1;
OW052036.1_Epicampocera_succincta_genome_assembly,_chromosome:_3	AUGUSTUS	CDS	17446289	17446920	1	-	0	ID=g8762.t1.CDS6;Parent=g8762.t1;
OW052036.1_Epicampocera_succincta_genome_assembly,_chromosome:_3	AUGUSTUS	exon	17446289	17446920	.	-	.	ID=g8762.t1.exon6;Parent=g8762.t1;
OW052036.1_Epicampocera_succincta_genome_assembly,_chromosome:_3	AUGUSTUS	intron	17446921	17447020	1	-	.	ID=g8762.t1.intron6;Parent=g8762.t1;
OW052036.1_Epicampocera_succincta_genome_assembly,_chromosome:_3	AUGUSTUS	CDS	17447021	17447142	1	-	2	ID=g8762.t1.CDS7;Parent=g8762.t1;
OW052036.1_Epicampocera_succincta_genome_assembly,_chromosome:_3	AUGUSTUS	exon	17447021	17447142	.	-	.	ID=g8762.t1.exon7;Parent=g8762.t1;
OW052036.1_Epicampocera_succincta_genome_assembly,_chromosome:_3	AUGUSTUS	intron	17447143	17447327	1	-	.	ID=g8762.t1.intron7;Parent=g8762.t1;
OW052036.1_Epicampocera_succincta_genome_assembly,_chromosome:_3	AUGUSTUS	CDS	17447328	17447430	1	-	0	ID=g8762.t1.CDS8;Parent=g8762.t1;
OW052036.1_Epicampocera_succincta_genome_assembly,_chromosome:_3	AUGUSTUS	exon	17447328	17447430	.	-	.	ID=g8762.t1.exon8;Parent=g8762.t1;
OW052036.1_Epicampocera_succincta_genome_assembly,_chromosome:_3	AUGUSTUS	start_codon	17447428	17447430	.	-	0	ID=g8762.t1.start1;Parent=g8762.t1;
OW052036.1_Epicampocera_succincta_genome_assembly,_chromosome:_3	AUGUSTUS	gene	17448161	17449855	.	+	.	ID=g8763;
OW052036.1_Epicampocera_succincta_genome_assembly,_chromosome:_3	AUGUSTUS	mRNA	17448161	17449855	1	+	.	ID=g8763.t1;Parent=g8763;
OW052036.1_Epicampocera_succincta_genome_assembly,_chromosome:_3	AUGUSTUS	start_codon	17448161	17448163	.	+	0	ID=g8763.t1.start1;Parent=g8763.t1;
OW052036.1_Epicampocera_succincta_genome_assembly,_chromosome:_3	AUGUSTUS	CDS	17448161	17448733	1	+	0	ID=g8763.t1.CDS1;Parent=g8763.t1;
OW052036.1_Epicampocera_succincta_genome_assembly,_chromosome:_3	AUGUSTUS	exon	17448161	17448733	.	+	.	ID=g8763.t1.exon1;Parent=g8763.t1;
OW052036.1_Epicampocera_succincta_genome_assembly,_chromosome:_3	AUGUSTUS	intron	17448734	17449204	1	+	.	ID=g8763.t1.intron1;Parent=g8763.t1;
OW052036.1_Epicampocera_succincta_genome_assembly,_chromosome:_3	AUGUSTUS	CDS	17449205	17449855	1	+	0	ID=g8763.t1.CDS2;Parent=g8763.t1;
OW052036.1_Epicampocera_succincta_genome_assembly,_chromosome:_3	AUGUSTUS	exon	17449205	17449855	.	+	.	ID=g8763.t1.exon2;Parent=g8763.t1;
OW052036.1_Epicampocera_succincta_genome_assembly,_chromosome:_3	AUGUSTUS	stop_codon	17449853	17449855	.	+	0	ID=g8763.t1.stop1;Parent=g8763.t1;
OW052036.1_Epicampocera_succincta_genome_assembly,_chromosome:_3	AUGUSTUS	gene	17449928	17452477	.	-	.	ID=g8764;
OW052036.1_Epicampocera_succincta_genome_assembly,_chromosome:_3	AUGUSTUS	mRNA	17449928	17452477	1	-	.	ID=g8764.t1;Parent=g8764;
OW052036.1_Epicampocera_succincta_genome_assembly,_chromosome:_3	AUGUSTUS	stop_codon	17449928	17449930	.	-	0	ID=g8764.t1.stop1;Parent=g8764.t1;
OW052036.1_Epicampocera_succincta_genome_assembly,_chromosome:_3	AUGUSTUS	CDS	17449928	17450057	1	-	1	ID=g8764.t1.CDS1;Parent=g8764.t1;
OW052036.1_Epicampocera_succincta_genome_assembly,_chromosome:_3	AUGUSTUS	exon	17449928	17450057	.	-	.	ID=g8764.t1.exon1;Parent=g8764.t1;
OW052036.1_Epicampocera_succincta_genome_assembly,_chromosome:_3	AUGUSTUS	intron	17450058	17451670	1	-	.	ID=g8764.t1.intron1;Parent=g8764.t1;
OW052036.1_Epicampocera_succincta_genome_assembly,_chromosome:_3	AUGUSTUS	CDS	17451671	17452208	1	-	2	ID=g8764.t1.CDS2;Parent=g8764.t1;
OW052036.1_Epicampocera_succincta_genome_assembly,_chromosome:_3	AUGUSTUS	exon	17451671	17452208	.	-	.	ID=g8764.t1.exon2;Parent=g8764.t1;
OW052036.1_Epicampocera_succincta_genome_assembly,_chromosome:_3	AUGUSTUS	intron	17452209	17452347	1	-	.	ID=g8764.t1.intron2;Parent=g8764.t1;
OW052036.1_Epicampocera_succincta_genome_assembly,_chromosome:_3	AUGUSTUS	CDS	17452348	17452477	1	-	0	ID=g8764.t1.CDS3;Parent=g8764.t1;
OW052036.1_Epicampocera_succincta_genome_assembly,_chromosome:_3	AUGUSTUS	exon	17452348	17452477	.	-	.	ID=g8764.t1.exon3;Parent=g8764.t1;
OW052036.1_Epicampocera_succincta_genome_assembly,_chromosome:_3	AUGUSTUS	start_codon	17452475	17452477	.	-	0	ID=g8764.t1.start1;Parent=g8764.t1;
OW052036.1_Epicampocera_succincta_genome_assembly,_chromosome:_3	AUGUSTUS	gene	17455874	17458537	.	-	.	ID=g8765;
OW052036.1_Epicampocera_succincta_genome_assembly,_chromosome:_3	AUGUSTUS	mRNA	17455874	17458537	1	-	.	ID=g8765.t1;Parent=g8765;
OW052036.1_Epicampocera_succincta_genome_assembly,_chromosome:_3	AUGUSTUS	stop_codon	17455874	17455876	.	-	0	ID=g8765.t1.stop1;Parent=g8765.t1;
OW052036.1_Epicampocera_succincta_genome_assembly,_chromosome:_3	AUGUSTUS	CDS	17455874	17456692	1	-	0	ID=g8765.t1.CDS1;Parent=g8765.t1;
OW052036.1_Epicampocera_succincta_genome_assembly,_chromosome:_3	AUGUSTUS	exon	17455874	17456692	.	-	.	ID=g8765.t1.exon1;Parent=g8765.t1;
OW052036.1_Epicampocera_succincta_genome_assembly,_chromosome:_3	AUGUSTUS	intron	17456693	17457768	1	-	.	ID=g8765.t1.intron1;Parent=g8765.t1;
OW052036.1_Epicampocera_succincta_genome_assembly,_chromosome:_3	AUGUSTUS	CDS	17457769	17457979	1	-	1	ID=g8765.t1.CDS2;Parent=g8765.t1;
OW052036.1_Epicampocera_succincta_genome_assembly,_chromosome:_3	AUGUSTUS	exon	17457769	17457979	.	-	.	ID=g8765.t1.exon2;Parent=g8765.t1;
OW052036.1_Epicampocera_succincta_genome_assembly,_chromosome:_3	AUGUSTUS	intron	17457980	17458066	1	-	.	ID=g8765.t1.intron2;Parent=g8765.t1;
OW052036.1_Epicampocera_succincta_genome_assembly,_chromosome:_3	AUGUSTUS	CDS	17458067	17458266	1	-	0	ID=g8765.t1.CDS3;Parent=g8765.t1;
OW052036.1_Epicampocera_succincta_genome_assembly,_chromosome:_3	AUGUSTUS	exon	17458067	17458266	.	-	.	ID=g8765.t1.exon3;Parent=g8765.t1;
OW052036.1_Epicampocera_succincta_genome_assembly,_chromosome:_3	AUGUSTUS	intron	17458267	17458327	1	-	.	ID=g8765.t1.intron3;Parent=g8765.t1;
OW052036.1_Epicampocera_succincta_genome_assembly,_chromosome:_3	AUGUSTUS	CDS	17458328	17458537	1	-	0	ID=g8765.t1.CDS4;Parent=g8765.t1;
OW052036.1_Epicampocera_succincta_genome_assembly,_chromosome:_3	AUGUSTUS	exon	17458328	17458537	.	-	.	ID=g8765.t1.exon4;Parent=g8765.t1;
OW052036.1_Epicampocera_succincta_genome_assembly,_chromosome:_3	AUGUSTUS	start_codon	17458535	17458537	.	-	0	ID=g8765.t1.start1;Parent=g8765.t1;
OW052036.1_Epicampocera_succincta_genome_assembly,_chromosome:_3	AUGUSTUS	gene	17464032	17469167	.	-	.	ID=g8766;
OW052036.1_Epicampocera_succincta_genome_assembly,_chromosome:_3	AUGUSTUS	mRNA	17464032	17469167	1	-	.	ID=g8766.t1;Parent=g8766;
OW052036.1_Epicampocera_succincta_genome_assembly,_chromosome:_3	AUGUSTUS	stop_codon	17464032	17464034	.	-	0	ID=g8766.t1.stop1;Parent=g8766.t1;
OW052036.1_Epicampocera_succincta_genome_assembly,_chromosome:_3	AUGUSTUS	CDS	17464032	17464814	1	-	0	ID=g8766.t1.CDS1;Parent=g8766.t1;
OW052036.1_Epicampocera_succincta_genome_assembly,_chromosome:_3	AUGUSTUS	exon	17464032	17464814	.	-	.	ID=g8766.t1.exon1;Parent=g8766.t1;
OW052036.1_Epicampocera_succincta_genome_assembly,_chromosome:_3	AUGUSTUS	intron	17464815	17465356	1	-	.	ID=g8766.t1.intron1;Parent=g8766.t1;
OW052036.1_Epicampocera_succincta_genome_assembly,_chromosome:_3	AUGUSTUS	CDS	17465357	17465555	1	-	1	ID=g8766.t1.CDS2;Parent=g8766.t1;
OW052036.1_Epicampocera_succincta_genome_assembly,_chromosome:_3	AUGUSTUS	exon	17465357	17465555	.	-	.	ID=g8766.t1.exon2;Parent=g8766.t1;
OW052036.1_Epicampocera_succincta_genome_assembly,_chromosome:_3	AUGUSTUS	intron	17465556	17468474	1	-	.	ID=g8766.t1.intron2;Parent=g8766.t1;
OW052036.1_Epicampocera_succincta_genome_assembly,_chromosome:_3	AUGUSTUS	CDS	17468475	17468674	1	-	0	ID=g8766.t1.CDS3;Parent=g8766.t1;
OW052036.1_Epicampocera_succincta_genome_assembly,_chromosome:_3	AUGUSTUS	exon	17468475	17468674	.	-	.	ID=g8766.t1.exon3;Parent=g8766.t1;
OW052036.1_Epicampocera_succincta_genome_assembly,_chromosome:_3	AUGUSTUS	intron	17468675	17468972	1	-	.	ID=g8766.t1.intron3;Parent=g8766.t1;
OW052036.1_Epicampocera_succincta_genome_assembly,_chromosome:_3	AUGUSTUS	CDS	17468973	17469167	1	-	0	ID=g8766.t1.CDS4;Parent=g8766.t1;
OW052036.1_Epicampocera_succincta_genome_assembly,_chromosome:_3	AUGUSTUS	exon	17468973	17469167	.	-	.	ID=g8766.t1.exon4;Parent=g8766.t1;
OW052036.1_Epicampocera_succincta_genome_assembly,_chromosome:_3	AUGUSTUS	start_codon	17469165	17469167	.	-	0	ID=g8766.t1.start1;Parent=g8766.t1;
OW052036.1_Epicampocera_succincta_genome_assembly,_chromosome:_3	AUGUSTUS	gene	17472489	17475333	.	-	.	ID=g8767;
OW052036.1_Epicampocera_succincta_genome_assembly,_chromosome:_3	AUGUSTUS	mRNA	17472489	17475333	1	-	.	ID=g8767.t1;Parent=g8767;
OW052036.1_Epicampocera_succincta_genome_assembly,_chromosome:_3	AUGUSTUS	stop_codon	17472489	17472491	.	-	0	ID=g8767.t1.stop1;Parent=g8767.t1;
OW052036.1_Epicampocera_succincta_genome_assembly,_chromosome:_3	AUGUSTUS	CDS	17472489	17473271	1	-	0	ID=g8767.t1.CDS1;Parent=g8767.t1;
OW052036.1_Epicampocera_succincta_genome_assembly,_chromosome:_3	AUGUSTUS	exon	17472489	17473271	.	-	.	ID=g8767.t1.exon1;Parent=g8767.t1;
OW052036.1_Epicampocera_succincta_genome_assembly,_chromosome:_3	AUGUSTUS	intron	17473272	17473338	1	-	.	ID=g8767.t1.intron1;Parent=g8767.t1;
OW052036.1_Epicampocera_succincta_genome_assembly,_chromosome:_3	AUGUSTUS	CDS	17473339	17473543	1	-	1	ID=g8767.t1.CDS2;Parent=g8767.t1;
OW052036.1_Epicampocera_succincta_genome_assembly,_chromosome:_3	AUGUSTUS	exon	17473339	17473543	.	-	.	ID=g8767.t1.exon2;Parent=g8767.t1;
OW052036.1_Epicampocera_succincta_genome_assembly,_chromosome:_3	AUGUSTUS	intron	17473544	17473604	1	-	.	ID=g8767.t1.intron2;Parent=g8767.t1;
OW052036.1_Epicampocera_succincta_genome_assembly,_chromosome:_3	AUGUSTUS	CDS	17473605	17473804	1	-	0	ID=g8767.t1.CDS3;Parent=g8767.t1;
OW052036.1_Epicampocera_succincta_genome_assembly,_chromosome:_3	AUGUSTUS	exon	17473605	17473804	.	-	.	ID=g8767.t1.exon3;Parent=g8767.t1;
OW052036.1_Epicampocera_succincta_genome_assembly,_chromosome:_3	AUGUSTUS	intron	17473805	17475147	1	-	.	ID=g8767.t1.intron3;Parent=g8767.t1;
OW052036.1_Epicampocera_succincta_genome_assembly,_chromosome:_3	AUGUSTUS	CDS	17475148	17475333	1	-	0	ID=g8767.t1.CDS4;Parent=g8767.t1;
OW052036.1_Epicampocera_succincta_genome_assembly,_chromosome:_3	AUGUSTUS	exon	17475148	17475333	.	-	.	ID=g8767.t1.exon4;Parent=g8767.t1;
OW052036.1_Epicampocera_succincta_genome_assembly,_chromosome:_3	AUGUSTUS	start_codon	17475331	17475333	.	-	0	ID=g8767.t1.start1;Parent=g8767.t1;
OW052036.1_Epicampocera_succincta_genome_assembly,_chromosome:_3	AUGUSTUS	gene	17486897	17487232	.	-	.	ID=g8768;
OW052036.1_Epicampocera_succincta_genome_assembly,_chromosome:_3	AUGUSTUS	mRNA	17486897	17487232	1	-	.	ID=g8768.t1;Parent=g8768;
OW052036.1_Epicampocera_succincta_genome_assembly,_chromosome:_3	AUGUSTUS	stop_codon	17486897	17486899	.	-	0	ID=g8768.t1.stop1;Parent=g8768.t1;
OW052036.1_Epicampocera_succincta_genome_assembly,_chromosome:_3	AUGUSTUS	CDS	17486897	17487100	1	-	0	ID=g8768.t1.CDS1;Parent=g8768.t1;
OW052036.1_Epicampocera_succincta_genome_assembly,_chromosome:_3	AUGUSTUS	exon	17486897	17487100	.	-	.	ID=g8768.t1.exon1;Parent=g8768.t1;
OW052036.1_Epicampocera_succincta_genome_assembly,_chromosome:_3	AUGUSTUS	intron	17487101	17487172	1	-	.	ID=g8768.t1.intron1;Parent=g8768.t1;
OW052036.1_Epicampocera_succincta_genome_assembly,_chromosome:_3	AUGUSTUS	CDS	17487173	17487232	1	-	0	ID=g8768.t1.CDS2;Parent=g8768.t1;
OW052036.1_Epicampocera_succincta_genome_assembly,_chromosome:_3	AUGUSTUS	exon	17487173	17487232	.	-	.	ID=g8768.t1.exon2;Parent=g8768.t1;
OW052036.1_Epicampocera_succincta_genome_assembly,_chromosome:_3	AUGUSTUS	start_codon	17487230	17487232	.	-	0	ID=g8768.t1.start1;Parent=g8768.t1;
OW052036.1_Epicampocera_succincta_genome_assembly,_chromosome:_3	AUGUSTUS	gene	17490611	17490936	.	-	.	ID=g8769;
OW052036.1_Epicampocera_succincta_genome_assembly,_chromosome:_3	AUGUSTUS	mRNA	17490611	17490936	0.87	-	.	ID=g8769.t1;Parent=g8769;
OW052036.1_Epicampocera_succincta_genome_assembly,_chromosome:_3	AUGUSTUS	stop_codon	17490611	17490613	.	-	0	ID=g8769.t1.stop1;Parent=g8769.t1;
OW052036.1_Epicampocera_succincta_genome_assembly,_chromosome:_3	AUGUSTUS	CDS	17490611	17490811	0.87	-	0	ID=g8769.t1.CDS1;Parent=g8769.t1;
OW052036.1_Epicampocera_succincta_genome_assembly,_chromosome:_3	AUGUSTUS	exon	17490611	17490811	.	-	.	ID=g8769.t1.exon1;Parent=g8769.t1;
OW052036.1_Epicampocera_succincta_genome_assembly,_chromosome:_3	AUGUSTUS	intron	17490812	17490876	0.87	-	.	ID=g8769.t1.intron1;Parent=g8769.t1;
OW052036.1_Epicampocera_succincta_genome_assembly,_chromosome:_3	AUGUSTUS	CDS	17490877	17490936	0.87	-	0	ID=g8769.t1.CDS2;Parent=g8769.t1;
OW052036.1_Epicampocera_succincta_genome_assembly,_chromosome:_3	AUGUSTUS	exon	17490877	17490936	.	-	.	ID=g8769.t1.exon2;Parent=g8769.t1;
OW052036.1_Epicampocera_succincta_genome_assembly,_chromosome:_3	AUGUSTUS	start_codon	17490934	17490936	.	-	0	ID=g8769.t1.start1;Parent=g8769.t1;
OW052036.1_Epicampocera_succincta_genome_assembly,_chromosome:_3	AUGUSTUS	gene	17496289	17500329	.	+	.	ID=g8770;
OW052036.1_Epicampocera_succincta_genome_assembly,_chromosome:_3	AUGUSTUS	mRNA	17496289	17500329	0.32	+	.	ID=g8770.t1;Parent=g8770;
OW052036.1_Epicampocera_succincta_genome_assembly,_chromosome:_3	AUGUSTUS	start_codon	17496289	17496291	.	+	0	ID=g8770.t1.start1;Parent=g8770.t1;
OW052036.1_Epicampocera_succincta_genome_assembly,_chromosome:_3	AUGUSTUS	CDS	17496289	17496419	0.68	+	0	ID=g8770.t1.CDS1;Parent=g8770.t1;
OW052036.1_Epicampocera_succincta_genome_assembly,_chromosome:_3	AUGUSTUS	exon	17496289	17496419	.	+	.	ID=g8770.t1.exon1;Parent=g8770.t1;
OW052036.1_Epicampocera_succincta_genome_assembly,_chromosome:_3	AUGUSTUS	intron	17496420	17497752	0.6	+	.	ID=g8770.t1.intron1;Parent=g8770.t1;
OW052036.1_Epicampocera_succincta_genome_assembly,_chromosome:_3	AUGUSTUS	CDS	17497753	17497893	0.46	+	1	ID=g8770.t1.CDS2;Parent=g8770.t1;
OW052036.1_Epicampocera_succincta_genome_assembly,_chromosome:_3	AUGUSTUS	exon	17497753	17497893	.	+	.	ID=g8770.t1.exon2;Parent=g8770.t1;
OW052036.1_Epicampocera_succincta_genome_assembly,_chromosome:_3	AUGUSTUS	intron	17497894	17500193	0.36	+	.	ID=g8770.t1.intron2;Parent=g8770.t1;
OW052036.1_Epicampocera_succincta_genome_assembly,_chromosome:_3	AUGUSTUS	CDS	17500194	17500329	0.53	+	1	ID=g8770.t1.CDS3;Parent=g8770.t1;
OW052036.1_Epicampocera_succincta_genome_assembly,_chromosome:_3	AUGUSTUS	exon	17500194	17500329	.	+	.	ID=g8770.t1.exon3;Parent=g8770.t1;
OW052036.1_Epicampocera_succincta_genome_assembly,_chromosome:_3	AUGUSTUS	stop_codon	17500327	17500329	.	+	0	ID=g8770.t1.stop1;Parent=g8770.t1;
OW052036.1_Epicampocera_succincta_genome_assembly,_chromosome:_3	AUGUSTUS	gene	17600573	17600797	.	-	.	ID=g8771;
OW052036.1_Epicampocera_succincta_genome_assembly,_chromosome:_3	AUGUSTUS	mRNA	17600573	17600797	0.53	-	.	ID=g8771.t1;Parent=g8771;
OW052036.1_Epicampocera_succincta_genome_assembly,_chromosome:_3	AUGUSTUS	stop_codon	17600573	17600575	.	-	0	ID=g8771.t1.stop1;Parent=g8771.t1;
OW052036.1_Epicampocera_succincta_genome_assembly,_chromosome:_3	AUGUSTUS	CDS	17600573	17600797	0.53	-	0	ID=g8771.t1.CDS1;Parent=g8771.t1;
OW052036.1_Epicampocera_succincta_genome_assembly,_chromosome:_3	AUGUSTUS	exon	17600573	17600797	.	-	.	ID=g8771.t1.exon1;Parent=g8771.t1;
OW052036.1_Epicampocera_succincta_genome_assembly,_chromosome:_3	AUGUSTUS	start_codon	17600795	17600797	.	-	0	ID=g8771.t1.start1;Parent=g8771.t1;
OW052036.1_Epicampocera_succincta_genome_assembly,_chromosome:_3	AUGUSTUS	gene	17645658	17651309	.	-	.	ID=g8772;
OW052036.1_Epicampocera_succincta_genome_assembly,_chromosome:_3	AUGUSTUS	mRNA	17645658	17651309	0.82	-	.	ID=g8772.t1;Parent=g8772;
OW052036.1_Epicampocera_succincta_genome_assembly,_chromosome:_3	AUGUSTUS	stop_codon	17645658	17645660	.	-	0	ID=g8772.t1.stop1;Parent=g8772.t1;
OW052036.1_Epicampocera_succincta_genome_assembly,_chromosome:_3	AUGUSTUS	CDS	17645658	17645793	0.91	-	1	ID=g8772.t1.CDS1;Parent=g8772.t1;
OW052036.1_Epicampocera_succincta_genome_assembly,_chromosome:_3	AUGUSTUS	exon	17645658	17645793	.	-	.	ID=g8772.t1.exon1;Parent=g8772.t1;
OW052036.1_Epicampocera_succincta_genome_assembly,_chromosome:_3	AUGUSTUS	intron	17645794	17651046	0.91	-	.	ID=g8772.t1.intron1;Parent=g8772.t1;
OW052036.1_Epicampocera_succincta_genome_assembly,_chromosome:_3	AUGUSTUS	CDS	17651047	17651309	0.87	-	0	ID=g8772.t1.CDS2;Parent=g8772.t1;
OW052036.1_Epicampocera_succincta_genome_assembly,_chromosome:_3	AUGUSTUS	exon	17651047	17651309	.	-	.	ID=g8772.t1.exon2;Parent=g8772.t1;
OW052036.1_Epicampocera_succincta_genome_assembly,_chromosome:_3	AUGUSTUS	start_codon	17651307	17651309	.	-	0	ID=g8772.t1.start1;Parent=g8772.t1;
OW052036.1_Epicampocera_succincta_genome_assembly,_chromosome:_3	AUGUSTUS	gene	17704309	17705052	.	+	.	ID=g8773;
OW052036.1_Epicampocera_succincta_genome_assembly,_chromosome:_3	AUGUSTUS	mRNA	17704309	17705052	0.81	+	.	ID=g8773.t1;Parent=g8773;
OW052036.1_Epicampocera_succincta_genome_assembly,_chromosome:_3	AUGUSTUS	start_codon	17704309	17704311	.	+	0	ID=g8773.t1.start1;Parent=g8773.t1;
OW052036.1_Epicampocera_succincta_genome_assembly,_chromosome:_3	AUGUSTUS	CDS	17704309	17705052	0.81	+	0	ID=g8773.t1.CDS1;Parent=g8773.t1;
OW052036.1_Epicampocera_succincta_genome_assembly,_chromosome:_3	AUGUSTUS	exon	17704309	17705052	.	+	.	ID=g8773.t1.exon1;Parent=g8773.t1;
OW052036.1_Epicampocera_succincta_genome_assembly,_chromosome:_3	AUGUSTUS	stop_codon	17705050	17705052	.	+	0	ID=g8773.t1.stop1;Parent=g8773.t1;
OW052036.1_Epicampocera_succincta_genome_assembly,_chromosome:_3	AUGUSTUS	gene	17748319	17748603	.	+	.	ID=g8774;
OW052036.1_Epicampocera_succincta_genome_assembly,_chromosome:_3	AUGUSTUS	mRNA	17748319	17748603	1	+	.	ID=g8774.t1;Parent=g8774;
OW052036.1_Epicampocera_succincta_genome_assembly,_chromosome:_3	AUGUSTUS	start_codon	17748319	17748321	.	+	0	ID=g8774.t1.start1;Parent=g8774.t1;
OW052036.1_Epicampocera_succincta_genome_assembly,_chromosome:_3	AUGUSTUS	CDS	17748319	17748603	1	+	0	ID=g8774.t1.CDS1;Parent=g8774.t1;
OW052036.1_Epicampocera_succincta_genome_assembly,_chromosome:_3	AUGUSTUS	exon	17748319	17748603	.	+	.	ID=g8774.t1.exon1;Parent=g8774.t1;
OW052036.1_Epicampocera_succincta_genome_assembly,_chromosome:_3	AUGUSTUS	stop_codon	17748601	17748603	.	+	0	ID=g8774.t1.stop1;Parent=g8774.t1;
OW052036.1_Epicampocera_succincta_genome_assembly,_chromosome:_3	AUGUSTUS	gene	17748667	17754006	.	+	.	ID=g8775;
OW052036.1_Epicampocera_succincta_genome_assembly,_chromosome:_3	AUGUSTUS	mRNA	17748667	17754006	1	+	.	ID=g8775.t1;Parent=g8775;
OW052036.1_Epicampocera_succincta_genome_assembly,_chromosome:_3	AUGUSTUS	start_codon	17748667	17748669	.	+	0	ID=g8775.t1.start1;Parent=g8775.t1;
OW052036.1_Epicampocera_succincta_genome_assembly,_chromosome:_3	AUGUSTUS	CDS	17748667	17749292	1	+	0	ID=g8775.t1.CDS1;Parent=g8775.t1;
OW052036.1_Epicampocera_succincta_genome_assembly,_chromosome:_3	AUGUSTUS	exon	17748667	17749292	.	+	.	ID=g8775.t1.exon1;Parent=g8775.t1;
OW052036.1_Epicampocera_succincta_genome_assembly,_chromosome:_3	AUGUSTUS	intron	17749293	17749987	1	+	.	ID=g8775.t1.intron1;Parent=g8775.t1;
OW052036.1_Epicampocera_succincta_genome_assembly,_chromosome:_3	AUGUSTUS	CDS	17749988	17751517	1	+	1	ID=g8775.t1.CDS2;Parent=g8775.t1;
OW052036.1_Epicampocera_succincta_genome_assembly,_chromosome:_3	AUGUSTUS	exon	17749988	17751517	.	+	.	ID=g8775.t1.exon2;Parent=g8775.t1;
OW052036.1_Epicampocera_succincta_genome_assembly,_chromosome:_3	AUGUSTUS	intron	17751518	17753531	1	+	.	ID=g8775.t1.intron2;Parent=g8775.t1;
OW052036.1_Epicampocera_succincta_genome_assembly,_chromosome:_3	AUGUSTUS	CDS	17753532	17754006	1	+	1	ID=g8775.t1.CDS3;Parent=g8775.t1;
OW052036.1_Epicampocera_succincta_genome_assembly,_chromosome:_3	AUGUSTUS	exon	17753532	17754006	.	+	.	ID=g8775.t1.exon3;Parent=g8775.t1;
OW052036.1_Epicampocera_succincta_genome_assembly,_chromosome:_3	AUGUSTUS	stop_codon	17754004	17754006	.	+	0	ID=g8775.t1.stop1;Parent=g8775.t1;
OW052036.1_Epicampocera_succincta_genome_assembly,_chromosome:_3	AUGUSTUS	gene	17757482	17757772	.	-	.	ID=g8776;
OW052036.1_Epicampocera_succincta_genome_assembly,_chromosome:_3	AUGUSTUS	mRNA	17757482	17757772	0.75	-	.	ID=g8776.t1;Parent=g8776;
OW052036.1_Epicampocera_succincta_genome_assembly,_chromosome:_3	AUGUSTUS	stop_codon	17757482	17757484	.	-	0	ID=g8776.t1.stop1;Parent=g8776.t1;
OW052036.1_Epicampocera_succincta_genome_assembly,_chromosome:_3	AUGUSTUS	CDS	17757482	17757772	0.75	-	0	ID=g8776.t1.CDS1;Parent=g8776.t1;
OW052036.1_Epicampocera_succincta_genome_assembly,_chromosome:_3	AUGUSTUS	exon	17757482	17757772	.	-	.	ID=g8776.t1.exon1;Parent=g8776.t1;
OW052036.1_Epicampocera_succincta_genome_assembly,_chromosome:_3	AUGUSTUS	start_codon	17757770	17757772	.	-	0	ID=g8776.t1.start1;Parent=g8776.t1;
OW052036.1_Epicampocera_succincta_genome_assembly,_chromosome:_3	AUGUSTUS	gene	17784165	17786550	.	-	.	ID=g8777;
OW052036.1_Epicampocera_succincta_genome_assembly,_chromosome:_3	AUGUSTUS	mRNA	17784165	17786550	1	-	.	ID=g8777.t1;Parent=g8777;
OW052036.1_Epicampocera_succincta_genome_assembly,_chromosome:_3	AUGUSTUS	stop_codon	17784165	17784167	.	-	0	ID=g8777.t1.stop1;Parent=g8777.t1;
OW052036.1_Epicampocera_succincta_genome_assembly,_chromosome:_3	AUGUSTUS	CDS	17784165	17784475	1	-	2	ID=g8777.t1.CDS1;Parent=g8777.t1;
OW052036.1_Epicampocera_succincta_genome_assembly,_chromosome:_3	AUGUSTUS	exon	17784165	17784475	.	-	.	ID=g8777.t1.exon1;Parent=g8777.t1;
OW052036.1_Epicampocera_succincta_genome_assembly,_chromosome:_3	AUGUSTUS	intron	17784476	17785590	1	-	.	ID=g8777.t1.intron1;Parent=g8777.t1;
OW052036.1_Epicampocera_succincta_genome_assembly,_chromosome:_3	AUGUSTUS	CDS	17785591	17786230	1	-	0	ID=g8777.t1.CDS2;Parent=g8777.t1;
OW052036.1_Epicampocera_succincta_genome_assembly,_chromosome:_3	AUGUSTUS	exon	17785591	17786230	.	-	.	ID=g8777.t1.exon2;Parent=g8777.t1;
OW052036.1_Epicampocera_succincta_genome_assembly,_chromosome:_3	AUGUSTUS	intron	17786231	17786316	1	-	.	ID=g8777.t1.intron2;Parent=g8777.t1;
OW052036.1_Epicampocera_succincta_genome_assembly,_chromosome:_3	AUGUSTUS	CDS	17786317	17786550	1	-	0	ID=g8777.t1.CDS3;Parent=g8777.t1;
OW052036.1_Epicampocera_succincta_genome_assembly,_chromosome:_3	AUGUSTUS	exon	17786317	17786550	.	-	.	ID=g8777.t1.exon3;Parent=g8777.t1;
OW052036.1_Epicampocera_succincta_genome_assembly,_chromosome:_3	AUGUSTUS	start_codon	17786548	17786550	.	-	0	ID=g8777.t1.start1;Parent=g8777.t1;
OW052036.1_Epicampocera_succincta_genome_assembly,_chromosome:_3	AUGUSTUS	gene	17788668	17792106	.	-	.	ID=g8778;
OW052036.1_Epicampocera_succincta_genome_assembly,_chromosome:_3	AUGUSTUS	mRNA	17788668	17792106	1	-	.	ID=g8778.t1;Parent=g8778;
OW052036.1_Epicampocera_succincta_genome_assembly,_chromosome:_3	AUGUSTUS	stop_codon	17788668	17788670	.	-	0	ID=g8778.t1.stop1;Parent=g8778.t1;
OW052036.1_Epicampocera_succincta_genome_assembly,_chromosome:_3	AUGUSTUS	CDS	17788668	17788817	1	-	0	ID=g8778.t1.CDS1;Parent=g8778.t1;
OW052036.1_Epicampocera_succincta_genome_assembly,_chromosome:_3	AUGUSTUS	exon	17788668	17788817	.	-	.	ID=g8778.t1.exon1;Parent=g8778.t1;
OW052036.1_Epicampocera_succincta_genome_assembly,_chromosome:_3	AUGUSTUS	intron	17788818	17788887	1	-	.	ID=g8778.t1.intron1;Parent=g8778.t1;
OW052036.1_Epicampocera_succincta_genome_assembly,_chromosome:_3	AUGUSTUS	CDS	17788888	17789113	1	-	1	ID=g8778.t1.CDS2;Parent=g8778.t1;
OW052036.1_Epicampocera_succincta_genome_assembly,_chromosome:_3	AUGUSTUS	exon	17788888	17789113	.	-	.	ID=g8778.t1.exon2;Parent=g8778.t1;
OW052036.1_Epicampocera_succincta_genome_assembly,_chromosome:_3	AUGUSTUS	intron	17789114	17789186	1	-	.	ID=g8778.t1.intron2;Parent=g8778.t1;
OW052036.1_Epicampocera_succincta_genome_assembly,_chromosome:_3	AUGUSTUS	CDS	17789187	17789374	1	-	0	ID=g8778.t1.CDS3;Parent=g8778.t1;
OW052036.1_Epicampocera_succincta_genome_assembly,_chromosome:_3	AUGUSTUS	exon	17789187	17789374	.	-	.	ID=g8778.t1.exon3;Parent=g8778.t1;
OW052036.1_Epicampocera_succincta_genome_assembly,_chromosome:_3	AUGUSTUS	intron	17789375	17789439	1	-	.	ID=g8778.t1.intron3;Parent=g8778.t1;
OW052036.1_Epicampocera_succincta_genome_assembly,_chromosome:_3	AUGUSTUS	CDS	17789440	17789662	1	-	1	ID=g8778.t1.CDS4;Parent=g8778.t1;
OW052036.1_Epicampocera_succincta_genome_assembly,_chromosome:_3	AUGUSTUS	exon	17789440	17789662	.	-	.	ID=g8778.t1.exon4;Parent=g8778.t1;
OW052036.1_Epicampocera_succincta_genome_assembly,_chromosome:_3	AUGUSTUS	intron	17789663	17789723	1	-	.	ID=g8778.t1.intron4;Parent=g8778.t1;
OW052036.1_Epicampocera_succincta_genome_assembly,_chromosome:_3	AUGUSTUS	CDS	17789724	17789938	1	-	0	ID=g8778.t1.CDS5;Parent=g8778.t1;
OW052036.1_Epicampocera_succincta_genome_assembly,_chromosome:_3	AUGUSTUS	exon	17789724	17789938	.	-	.	ID=g8778.t1.exon5;Parent=g8778.t1;
OW052036.1_Epicampocera_succincta_genome_assembly,_chromosome:_3	AUGUSTUS	intron	17789939	17790000	1	-	.	ID=g8778.t1.intron5;Parent=g8778.t1;
OW052036.1_Epicampocera_succincta_genome_assembly,_chromosome:_3	AUGUSTUS	CDS	17790001	17790227	1	-	2	ID=g8778.t1.CDS6;Parent=g8778.t1;
OW052036.1_Epicampocera_succincta_genome_assembly,_chromosome:_3	AUGUSTUS	exon	17790001	17790227	.	-	.	ID=g8778.t1.exon6;Parent=g8778.t1;
OW052036.1_Epicampocera_succincta_genome_assembly,_chromosome:_3	AUGUSTUS	intron	17790228	17790863	1	-	.	ID=g8778.t1.intron6;Parent=g8778.t1;
OW052036.1_Epicampocera_succincta_genome_assembly,_chromosome:_3	AUGUSTUS	CDS	17790864	17791080	1	-	0	ID=g8778.t1.CDS7;Parent=g8778.t1;
OW052036.1_Epicampocera_succincta_genome_assembly,_chromosome:_3	AUGUSTUS	exon	17790864	17791080	.	-	.	ID=g8778.t1.exon7;Parent=g8778.t1;
OW052036.1_Epicampocera_succincta_genome_assembly,_chromosome:_3	AUGUSTUS	intron	17791081	17791141	1	-	.	ID=g8778.t1.intron7;Parent=g8778.t1;
OW052036.1_Epicampocera_succincta_genome_assembly,_chromosome:_3	AUGUSTUS	CDS	17791142	17791217	1	-	1	ID=g8778.t1.CDS8;Parent=g8778.t1;
OW052036.1_Epicampocera_succincta_genome_assembly,_chromosome:_3	AUGUSTUS	exon	17791142	17791217	.	-	.	ID=g8778.t1.exon8;Parent=g8778.t1;
OW052036.1_Epicampocera_succincta_genome_assembly,_chromosome:_3	AUGUSTUS	intron	17791218	17791410	1	-	.	ID=g8778.t1.intron8;Parent=g8778.t1;
OW052036.1_Epicampocera_succincta_genome_assembly,_chromosome:_3	AUGUSTUS	CDS	17791411	17791446	1	-	1	ID=g8778.t1.CDS9;Parent=g8778.t1;
OW052036.1_Epicampocera_succincta_genome_assembly,_chromosome:_3	AUGUSTUS	exon	17791411	17791446	.	-	.	ID=g8778.t1.exon9;Parent=g8778.t1;
OW052036.1_Epicampocera_succincta_genome_assembly,_chromosome:_3	AUGUSTUS	intron	17791447	17791652	1	-	.	ID=g8778.t1.intron9;Parent=g8778.t1;
OW052036.1_Epicampocera_succincta_genome_assembly,_chromosome:_3	AUGUSTUS	CDS	17791653	17791773	1	-	2	ID=g8778.t1.CDS10;Parent=g8778.t1;
OW052036.1_Epicampocera_succincta_genome_assembly,_chromosome:_3	AUGUSTUS	exon	17791653	17791773	.	-	.	ID=g8778.t1.exon10;Parent=g8778.t1;
OW052036.1_Epicampocera_succincta_genome_assembly,_chromosome:_3	AUGUSTUS	intron	17791774	17792045	1	-	.	ID=g8778.t1.intron10;Parent=g8778.t1;
OW052036.1_Epicampocera_succincta_genome_assembly,_chromosome:_3	AUGUSTUS	CDS	17792046	17792106	1	-	0	ID=g8778.t1.CDS11;Parent=g8778.t1;
OW052036.1_Epicampocera_succincta_genome_assembly,_chromosome:_3	AUGUSTUS	exon	17792046	17792106	.	-	.	ID=g8778.t1.exon11;Parent=g8778.t1;
OW052036.1_Epicampocera_succincta_genome_assembly,_chromosome:_3	AUGUSTUS	start_codon	17792104	17792106	.	-	0	ID=g8778.t1.start1;Parent=g8778.t1;
OW052036.1_Epicampocera_succincta_genome_assembly,_chromosome:_3	AUGUSTUS	mRNA	17788668	17792106	1	-	.	ID=g8778.t2;Parent=g8778;
OW052036.1_Epicampocera_succincta_genome_assembly,_chromosome:_3	AUGUSTUS	stop_codon	17788668	17788670	.	-	0	ID=g8778.t2.stop1;Parent=g8778.t2;
OW052036.1_Epicampocera_succincta_genome_assembly,_chromosome:_3	AUGUSTUS	CDS	17788668	17788817	1	-	0	ID=g8778.t2.CDS1;Parent=g8778.t2;
OW052036.1_Epicampocera_succincta_genome_assembly,_chromosome:_3	AUGUSTUS	exon	17788668	17788817	.	-	.	ID=g8778.t2.exon1;Parent=g8778.t2;
OW052036.1_Epicampocera_succincta_genome_assembly,_chromosome:_3	AUGUSTUS	intron	17788818	17788887	1	-	.	ID=g8778.t2.intron1;Parent=g8778.t2;
OW052036.1_Epicampocera_succincta_genome_assembly,_chromosome:_3	AUGUSTUS	CDS	17788888	17789113	1	-	1	ID=g8778.t2.CDS2;Parent=g8778.t2;
OW052036.1_Epicampocera_succincta_genome_assembly,_chromosome:_3	AUGUSTUS	exon	17788888	17789113	.	-	.	ID=g8778.t2.exon2;Parent=g8778.t2;
OW052036.1_Epicampocera_succincta_genome_assembly,_chromosome:_3	AUGUSTUS	intron	17789114	17789186	1	-	.	ID=g8778.t2.intron2;Parent=g8778.t2;
OW052036.1_Epicampocera_succincta_genome_assembly,_chromosome:_3	AUGUSTUS	CDS	17789187	17789374	1	-	0	ID=g8778.t2.CDS3;Parent=g8778.t2;
OW052036.1_Epicampocera_succincta_genome_assembly,_chromosome:_3	AUGUSTUS	exon	17789187	17789374	.	-	.	ID=g8778.t2.exon3;Parent=g8778.t2;
OW052036.1_Epicampocera_succincta_genome_assembly,_chromosome:_3	AUGUSTUS	intron	17789375	17789439	1	-	.	ID=g8778.t2.intron3;Parent=g8778.t2;
OW052036.1_Epicampocera_succincta_genome_assembly,_chromosome:_3	AUGUSTUS	CDS	17789440	17789662	1	-	1	ID=g8778.t2.CDS4;Parent=g8778.t2;
OW052036.1_Epicampocera_succincta_genome_assembly,_chromosome:_3	AUGUSTUS	exon	17789440	17789662	.	-	.	ID=g8778.t2.exon4;Parent=g8778.t2;
OW052036.1_Epicampocera_succincta_genome_assembly,_chromosome:_3	AUGUSTUS	intron	17789663	17789723	1	-	.	ID=g8778.t2.intron4;Parent=g8778.t2;
OW052036.1_Epicampocera_succincta_genome_assembly,_chromosome:_3	AUGUSTUS	CDS	17789724	17789938	1	-	0	ID=g8778.t2.CDS5;Parent=g8778.t2;
OW052036.1_Epicampocera_succincta_genome_assembly,_chromosome:_3	AUGUSTUS	exon	17789724	17789938	.	-	.	ID=g8778.t2.exon5;Parent=g8778.t2;
OW052036.1_Epicampocera_succincta_genome_assembly,_chromosome:_3	AUGUSTUS	intron	17789939	17790000	1	-	.	ID=g8778.t2.intron5;Parent=g8778.t2;
OW052036.1_Epicampocera_succincta_genome_assembly,_chromosome:_3	AUGUSTUS	CDS	17790001	17790227	1	-	2	ID=g8778.t2.CDS6;Parent=g8778.t2;
OW052036.1_Epicampocera_succincta_genome_assembly,_chromosome:_3	AUGUSTUS	exon	17790001	17790227	.	-	.	ID=g8778.t2.exon6;Parent=g8778.t2;
OW052036.1_Epicampocera_succincta_genome_assembly,_chromosome:_3	AUGUSTUS	intron	17790228	17790863	1	-	.	ID=g8778.t2.intron6;Parent=g8778.t2;
OW052036.1_Epicampocera_succincta_genome_assembly,_chromosome:_3	AUGUSTUS	CDS	17790864	17791080	1	-	0	ID=g8778.t2.CDS7;Parent=g8778.t2;
OW052036.1_Epicampocera_succincta_genome_assembly,_chromosome:_3	AUGUSTUS	exon	17790864	17791080	.	-	.	ID=g8778.t2.exon7;Parent=g8778.t2;
OW052036.1_Epicampocera_succincta_genome_assembly,_chromosome:_3	AUGUSTUS	intron	17791081	17791141	1	-	.	ID=g8778.t2.intron7;Parent=g8778.t2;
OW052036.1_Epicampocera_succincta_genome_assembly,_chromosome:_3	AUGUSTUS	CDS	17791142	17791217	1	-	1	ID=g8778.t2.CDS8;Parent=g8778.t2;
OW052036.1_Epicampocera_succincta_genome_assembly,_chromosome:_3	AUGUSTUS	exon	17791142	17791217	.	-	.	ID=g8778.t2.exon8;Parent=g8778.t2;
OW052036.1_Epicampocera_succincta_genome_assembly,_chromosome:_3	AUGUSTUS	intron	17791218	17791652	1	-	.	ID=g8778.t2.intron8;Parent=g8778.t2;
OW052036.1_Epicampocera_succincta_genome_assembly,_chromosome:_3	AUGUSTUS	CDS	17791653	17791773	1	-	2	ID=g8778.t2.CDS9;Parent=g8778.t2;
OW052036.1_Epicampocera_succincta_genome_assembly,_chromosome:_3	AUGUSTUS	exon	17791653	17791773	.	-	.	ID=g8778.t2.exon9;Parent=g8778.t2;
OW052036.1_Epicampocera_succincta_genome_assembly,_chromosome:_3	AUGUSTUS	intron	17791774	17792045	1	-	.	ID=g8778.t2.intron9;Parent=g8778.t2;
OW052036.1_Epicampocera_succincta_genome_assembly,_chromosome:_3	AUGUSTUS	CDS	17792046	17792106	1	-	0	ID=g8778.t2.CDS10;Parent=g8778.t2;
OW052036.1_Epicampocera_succincta_genome_assembly,_chromosome:_3	AUGUSTUS	exon	17792046	17792106	.	-	.	ID=g8778.t2.exon10;Parent=g8778.t2;
OW052036.1_Epicampocera_succincta_genome_assembly,_chromosome:_3	AUGUSTUS	start_codon	17792104	17792106	.	-	0	ID=g8778.t2.start1;Parent=g8778.t2;
OW052036.1_Epicampocera_succincta_genome_assembly,_chromosome:_3	AUGUSTUS	gene	17792806	17800152	.	+	.	ID=g8779;
OW052036.1_Epicampocera_succincta_genome_assembly,_chromosome:_3	AUGUSTUS	mRNA	17792806	17800152	1	+	.	ID=g8779.t1;Parent=g8779;
OW052036.1_Epicampocera_succincta_genome_assembly,_chromosome:_3	AUGUSTUS	start_codon	17792806	17792808	.	+	0	ID=g8779.t1.start1;Parent=g8779.t1;
OW052036.1_Epicampocera_succincta_genome_assembly,_chromosome:_3	AUGUSTUS	CDS	17792806	17792833	1	+	0	ID=g8779.t1.CDS1;Parent=g8779.t1;
OW052036.1_Epicampocera_succincta_genome_assembly,_chromosome:_3	AUGUSTUS	exon	17792806	17792833	.	+	.	ID=g8779.t1.exon1;Parent=g8779.t1;
OW052036.1_Epicampocera_succincta_genome_assembly,_chromosome:_3	AUGUSTUS	intron	17792834	17794457	1	+	.	ID=g8779.t1.intron1;Parent=g8779.t1;
OW052036.1_Epicampocera_succincta_genome_assembly,_chromosome:_3	AUGUSTUS	CDS	17794458	17795992	1	+	2	ID=g8779.t1.CDS2;Parent=g8779.t1;
OW052036.1_Epicampocera_succincta_genome_assembly,_chromosome:_3	AUGUSTUS	exon	17794458	17795992	.	+	.	ID=g8779.t1.exon2;Parent=g8779.t1;
OW052036.1_Epicampocera_succincta_genome_assembly,_chromosome:_3	AUGUSTUS	intron	17795993	17798559	1	+	.	ID=g8779.t1.intron2;Parent=g8779.t1;
OW052036.1_Epicampocera_succincta_genome_assembly,_chromosome:_3	AUGUSTUS	CDS	17798560	17800152	1	+	0	ID=g8779.t1.CDS3;Parent=g8779.t1;
OW052036.1_Epicampocera_succincta_genome_assembly,_chromosome:_3	AUGUSTUS	exon	17798560	17800152	.	+	.	ID=g8779.t1.exon3;Parent=g8779.t1;
OW052036.1_Epicampocera_succincta_genome_assembly,_chromosome:_3	AUGUSTUS	stop_codon	17800150	17800152	.	+	0	ID=g8779.t1.stop1;Parent=g8779.t1;
OW052036.1_Epicampocera_succincta_genome_assembly,_chromosome:_3	AUGUSTUS	gene	17805620	17807733	.	+	.	ID=g8780;
OW052036.1_Epicampocera_succincta_genome_assembly,_chromosome:_3	AUGUSTUS	mRNA	17805620	17807733	1	+	.	ID=g8780.t1;Parent=g8780;
OW052036.1_Epicampocera_succincta_genome_assembly,_chromosome:_3	AUGUSTUS	start_codon	17805620	17805622	.	+	0	ID=g8780.t1.start1;Parent=g8780.t1;
OW052036.1_Epicampocera_succincta_genome_assembly,_chromosome:_3	AUGUSTUS	CDS	17805620	17805669	1	+	0	ID=g8780.t1.CDS1;Parent=g8780.t1;
OW052036.1_Epicampocera_succincta_genome_assembly,_chromosome:_3	AUGUSTUS	exon	17805620	17805669	.	+	.	ID=g8780.t1.exon1;Parent=g8780.t1;
OW052036.1_Epicampocera_succincta_genome_assembly,_chromosome:_3	AUGUSTUS	intron	17805670	17806297	1	+	.	ID=g8780.t1.intron1;Parent=g8780.t1;
OW052036.1_Epicampocera_succincta_genome_assembly,_chromosome:_3	AUGUSTUS	CDS	17806298	17806439	1	+	1	ID=g8780.t1.CDS2;Parent=g8780.t1;
OW052036.1_Epicampocera_succincta_genome_assembly,_chromosome:_3	AUGUSTUS	exon	17806298	17806439	.	+	.	ID=g8780.t1.exon2;Parent=g8780.t1;
OW052036.1_Epicampocera_succincta_genome_assembly,_chromosome:_3	AUGUSTUS	intron	17806440	17807601	1	+	.	ID=g8780.t1.intron2;Parent=g8780.t1;
OW052036.1_Epicampocera_succincta_genome_assembly,_chromosome:_3	AUGUSTUS	CDS	17807602	17807733	1	+	0	ID=g8780.t1.CDS3;Parent=g8780.t1;
OW052036.1_Epicampocera_succincta_genome_assembly,_chromosome:_3	AUGUSTUS	exon	17807602	17807733	.	+	.	ID=g8780.t1.exon3;Parent=g8780.t1;
OW052036.1_Epicampocera_succincta_genome_assembly,_chromosome:_3	AUGUSTUS	stop_codon	17807731	17807733	.	+	0	ID=g8780.t1.stop1;Parent=g8780.t1;
OW052036.1_Epicampocera_succincta_genome_assembly,_chromosome:_3	AUGUSTUS	gene	17815679	17822000	.	+	.	ID=g8781;
OW052036.1_Epicampocera_succincta_genome_assembly,_chromosome:_3	AUGUSTUS	mRNA	17815679	17822000	1	+	.	ID=g8781.t1;Parent=g8781;
OW052036.1_Epicampocera_succincta_genome_assembly,_chromosome:_3	AUGUSTUS	start_codon	17815679	17815681	.	+	0	ID=g8781.t1.start1;Parent=g8781.t1;
OW052036.1_Epicampocera_succincta_genome_assembly,_chromosome:_3	AUGUSTUS	CDS	17815679	17815793	1	+	0	ID=g8781.t1.CDS1;Parent=g8781.t1;
OW052036.1_Epicampocera_succincta_genome_assembly,_chromosome:_3	AUGUSTUS	exon	17815679	17815793	.	+	.	ID=g8781.t1.exon1;Parent=g8781.t1;
OW052036.1_Epicampocera_succincta_genome_assembly,_chromosome:_3	AUGUSTUS	intron	17815794	17817599	1	+	.	ID=g8781.t1.intron1;Parent=g8781.t1;
OW052036.1_Epicampocera_succincta_genome_assembly,_chromosome:_3	AUGUSTUS	CDS	17817600	17817717	1	+	2	ID=g8781.t1.CDS2;Parent=g8781.t1;
OW052036.1_Epicampocera_succincta_genome_assembly,_chromosome:_3	AUGUSTUS	exon	17817600	17817717	.	+	.	ID=g8781.t1.exon2;Parent=g8781.t1;
OW052036.1_Epicampocera_succincta_genome_assembly,_chromosome:_3	AUGUSTUS	intron	17817718	17819315	1	+	.	ID=g8781.t1.intron2;Parent=g8781.t1;
OW052036.1_Epicampocera_succincta_genome_assembly,_chromosome:_3	AUGUSTUS	CDS	17819316	17819651	1	+	1	ID=g8781.t1.CDS3;Parent=g8781.t1;
OW052036.1_Epicampocera_succincta_genome_assembly,_chromosome:_3	AUGUSTUS	exon	17819316	17819651	.	+	.	ID=g8781.t1.exon3;Parent=g8781.t1;
OW052036.1_Epicampocera_succincta_genome_assembly,_chromosome:_3	AUGUSTUS	intron	17819652	17819714	1	+	.	ID=g8781.t1.intron3;Parent=g8781.t1;
OW052036.1_Epicampocera_succincta_genome_assembly,_chromosome:_3	AUGUSTUS	CDS	17819715	17819953	1	+	1	ID=g8781.t1.CDS4;Parent=g8781.t1;
OW052036.1_Epicampocera_succincta_genome_assembly,_chromosome:_3	AUGUSTUS	exon	17819715	17819953	.	+	.	ID=g8781.t1.exon4;Parent=g8781.t1;
OW052036.1_Epicampocera_succincta_genome_assembly,_chromosome:_3	AUGUSTUS	intron	17819954	17820015	1	+	.	ID=g8781.t1.intron4;Parent=g8781.t1;
OW052036.1_Epicampocera_succincta_genome_assembly,_chromosome:_3	AUGUSTUS	CDS	17820016	17820269	1	+	2	ID=g8781.t1.CDS5;Parent=g8781.t1;
OW052036.1_Epicampocera_succincta_genome_assembly,_chromosome:_3	AUGUSTUS	exon	17820016	17820269	.	+	.	ID=g8781.t1.exon5;Parent=g8781.t1;
OW052036.1_Epicampocera_succincta_genome_assembly,_chromosome:_3	AUGUSTUS	intron	17820270	17820508	1	+	.	ID=g8781.t1.intron5;Parent=g8781.t1;
OW052036.1_Epicampocera_succincta_genome_assembly,_chromosome:_3	AUGUSTUS	CDS	17820509	17820677	1	+	0	ID=g8781.t1.CDS6;Parent=g8781.t1;
OW052036.1_Epicampocera_succincta_genome_assembly,_chromosome:_3	AUGUSTUS	exon	17820509	17820677	.	+	.	ID=g8781.t1.exon6;Parent=g8781.t1;
OW052036.1_Epicampocera_succincta_genome_assembly,_chromosome:_3	AUGUSTUS	intron	17820678	17821272	1	+	.	ID=g8781.t1.intron6;Parent=g8781.t1;
OW052036.1_Epicampocera_succincta_genome_assembly,_chromosome:_3	AUGUSTUS	CDS	17821273	17821529	1	+	2	ID=g8781.t1.CDS7;Parent=g8781.t1;
OW052036.1_Epicampocera_succincta_genome_assembly,_chromosome:_3	AUGUSTUS	exon	17821273	17821529	.	+	.	ID=g8781.t1.exon7;Parent=g8781.t1;
OW052036.1_Epicampocera_succincta_genome_assembly,_chromosome:_3	AUGUSTUS	intron	17821530	17821580	1	+	.	ID=g8781.t1.intron7;Parent=g8781.t1;
OW052036.1_Epicampocera_succincta_genome_assembly,_chromosome:_3	AUGUSTUS	CDS	17821581	17822000	1	+	0	ID=g8781.t1.CDS8;Parent=g8781.t1;
OW052036.1_Epicampocera_succincta_genome_assembly,_chromosome:_3	AUGUSTUS	exon	17821581	17822000	.	+	.	ID=g8781.t1.exon8;Parent=g8781.t1;
OW052036.1_Epicampocera_succincta_genome_assembly,_chromosome:_3	AUGUSTUS	stop_codon	17821998	17822000	.	+	0	ID=g8781.t1.stop1;Parent=g8781.t1;
OW052036.1_Epicampocera_succincta_genome_assembly,_chromosome:_3	AUGUSTUS	gene	17823474	17825384	.	+	.	ID=g8782;
OW052036.1_Epicampocera_succincta_genome_assembly,_chromosome:_3	AUGUSTUS	mRNA	17823474	17825384	1	+	.	ID=g8782.t1;Parent=g8782;
OW052036.1_Epicampocera_succincta_genome_assembly,_chromosome:_3	AUGUSTUS	start_codon	17823474	17823476	.	+	0	ID=g8782.t1.start1;Parent=g8782.t1;
OW052036.1_Epicampocera_succincta_genome_assembly,_chromosome:_3	AUGUSTUS	CDS	17823474	17823661	1	+	0	ID=g8782.t1.CDS1;Parent=g8782.t1;
OW052036.1_Epicampocera_succincta_genome_assembly,_chromosome:_3	AUGUSTUS	exon	17823474	17823661	.	+	.	ID=g8782.t1.exon1;Parent=g8782.t1;
OW052036.1_Epicampocera_succincta_genome_assembly,_chromosome:_3	AUGUSTUS	intron	17823662	17823753	1	+	.	ID=g8782.t1.intron1;Parent=g8782.t1;
OW052036.1_Epicampocera_succincta_genome_assembly,_chromosome:_3	AUGUSTUS	CDS	17823754	17823877	1	+	1	ID=g8782.t1.CDS2;Parent=g8782.t1;
OW052036.1_Epicampocera_succincta_genome_assembly,_chromosome:_3	AUGUSTUS	exon	17823754	17823877	.	+	.	ID=g8782.t1.exon2;Parent=g8782.t1;
OW052036.1_Epicampocera_succincta_genome_assembly,_chromosome:_3	AUGUSTUS	intron	17823878	17824583	1	+	.	ID=g8782.t1.intron2;Parent=g8782.t1;
OW052036.1_Epicampocera_succincta_genome_assembly,_chromosome:_3	AUGUSTUS	CDS	17824584	17824729	1	+	0	ID=g8782.t1.CDS3;Parent=g8782.t1;
OW052036.1_Epicampocera_succincta_genome_assembly,_chromosome:_3	AUGUSTUS	exon	17824584	17824729	.	+	.	ID=g8782.t1.exon3;Parent=g8782.t1;
OW052036.1_Epicampocera_succincta_genome_assembly,_chromosome:_3	AUGUSTUS	intron	17824730	17824834	1	+	.	ID=g8782.t1.intron3;Parent=g8782.t1;
OW052036.1_Epicampocera_succincta_genome_assembly,_chromosome:_3	AUGUSTUS	CDS	17824835	17825384	1	+	1	ID=g8782.t1.CDS4;Parent=g8782.t1;
OW052036.1_Epicampocera_succincta_genome_assembly,_chromosome:_3	AUGUSTUS	exon	17824835	17825384	.	+	.	ID=g8782.t1.exon4;Parent=g8782.t1;
OW052036.1_Epicampocera_succincta_genome_assembly,_chromosome:_3	AUGUSTUS	stop_codon	17825382	17825384	.	+	0	ID=g8782.t1.stop1;Parent=g8782.t1;
OW052036.1_Epicampocera_succincta_genome_assembly,_chromosome:_3	AUGUSTUS	gene	17849728	17859677	.	+	.	ID=g8783;
OW052036.1_Epicampocera_succincta_genome_assembly,_chromosome:_3	AUGUSTUS	mRNA	17849728	17859677	0.47	+	.	ID=g8783.t1;Parent=g8783;
OW052036.1_Epicampocera_succincta_genome_assembly,_chromosome:_3	AUGUSTUS	start_codon	17849728	17849730	.	+	0	ID=g8783.t1.start1;Parent=g8783.t1;
OW052036.1_Epicampocera_succincta_genome_assembly,_chromosome:_3	AUGUSTUS	CDS	17849728	17849865	1	+	0	ID=g8783.t1.CDS1;Parent=g8783.t1;
OW052036.1_Epicampocera_succincta_genome_assembly,_chromosome:_3	AUGUSTUS	exon	17849728	17849865	.	+	.	ID=g8783.t1.exon1;Parent=g8783.t1;
OW052036.1_Epicampocera_succincta_genome_assembly,_chromosome:_3	AUGUSTUS	intron	17849866	17856273	1	+	.	ID=g8783.t1.intron1;Parent=g8783.t1;
OW052036.1_Epicampocera_succincta_genome_assembly,_chromosome:_3	AUGUSTUS	CDS	17856274	17856365	1	+	0	ID=g8783.t1.CDS2;Parent=g8783.t1;
OW052036.1_Epicampocera_succincta_genome_assembly,_chromosome:_3	AUGUSTUS	exon	17856274	17856365	.	+	.	ID=g8783.t1.exon2;Parent=g8783.t1;
OW052036.1_Epicampocera_succincta_genome_assembly,_chromosome:_3	AUGUSTUS	intron	17856366	17859325	1	+	.	ID=g8783.t1.intron2;Parent=g8783.t1;
OW052036.1_Epicampocera_succincta_genome_assembly,_chromosome:_3	AUGUSTUS	CDS	17859326	17859677	0.47	+	1	ID=g8783.t1.CDS3;Parent=g8783.t1;
OW052036.1_Epicampocera_succincta_genome_assembly,_chromosome:_3	AUGUSTUS	exon	17859326	17859677	.	+	.	ID=g8783.t1.exon3;Parent=g8783.t1;
OW052036.1_Epicampocera_succincta_genome_assembly,_chromosome:_3	AUGUSTUS	stop_codon	17859675	17859677	.	+	0	ID=g8783.t1.stop1;Parent=g8783.t1;
OW052036.1_Epicampocera_succincta_genome_assembly,_chromosome:_3	AUGUSTUS	gene	17862592	17864270	.	+	.	ID=g8784;
OW052036.1_Epicampocera_succincta_genome_assembly,_chromosome:_3	AUGUSTUS	mRNA	17862592	17864270	1	+	.	ID=g8784.t1;Parent=g8784;
OW052036.1_Epicampocera_succincta_genome_assembly,_chromosome:_3	AUGUSTUS	start_codon	17862592	17862594	.	+	0	ID=g8784.t1.start1;Parent=g8784.t1;
OW052036.1_Epicampocera_succincta_genome_assembly,_chromosome:_3	AUGUSTUS	CDS	17862592	17862998	1	+	0	ID=g8784.t1.CDS1;Parent=g8784.t1;
OW052036.1_Epicampocera_succincta_genome_assembly,_chromosome:_3	AUGUSTUS	exon	17862592	17862998	.	+	.	ID=g8784.t1.exon1;Parent=g8784.t1;
OW052036.1_Epicampocera_succincta_genome_assembly,_chromosome:_3	AUGUSTUS	intron	17862999	17863051	1	+	.	ID=g8784.t1.intron1;Parent=g8784.t1;
OW052036.1_Epicampocera_succincta_genome_assembly,_chromosome:_3	AUGUSTUS	CDS	17863052	17864270	1	+	1	ID=g8784.t1.CDS2;Parent=g8784.t1;
OW052036.1_Epicampocera_succincta_genome_assembly,_chromosome:_3	AUGUSTUS	exon	17863052	17864270	.	+	.	ID=g8784.t1.exon2;Parent=g8784.t1;
OW052036.1_Epicampocera_succincta_genome_assembly,_chromosome:_3	AUGUSTUS	stop_codon	17864268	17864270	.	+	0	ID=g8784.t1.stop1;Parent=g8784.t1;
OW052036.1_Epicampocera_succincta_genome_assembly,_chromosome:_3	AUGUSTUS	gene	17864998	17865945	.	-	.	ID=g8785;
OW052036.1_Epicampocera_succincta_genome_assembly,_chromosome:_3	AUGUSTUS	mRNA	17864998	17865945	1	-	.	ID=g8785.t1;Parent=g8785;
OW052036.1_Epicampocera_succincta_genome_assembly,_chromosome:_3	AUGUSTUS	stop_codon	17864998	17865000	.	-	0	ID=g8785.t1.stop1;Parent=g8785.t1;
OW052036.1_Epicampocera_succincta_genome_assembly,_chromosome:_3	AUGUSTUS	CDS	17864998	17865945	1	-	0	ID=g8785.t1.CDS1;Parent=g8785.t1;
OW052036.1_Epicampocera_succincta_genome_assembly,_chromosome:_3	AUGUSTUS	exon	17864998	17865945	.	-	.	ID=g8785.t1.exon1;Parent=g8785.t1;
OW052036.1_Epicampocera_succincta_genome_assembly,_chromosome:_3	AUGUSTUS	start_codon	17865943	17865945	.	-	0	ID=g8785.t1.start1;Parent=g8785.t1;
OW052036.1_Epicampocera_succincta_genome_assembly,_chromosome:_3	AUGUSTUS	gene	17866578	17870677	.	+	.	ID=g8786;
OW052036.1_Epicampocera_succincta_genome_assembly,_chromosome:_3	AUGUSTUS	mRNA	17866578	17870677	1	+	.	ID=g8786.t1;Parent=g8786;
OW052036.1_Epicampocera_succincta_genome_assembly,_chromosome:_3	AUGUSTUS	start_codon	17866578	17866580	.	+	0	ID=g8786.t1.start1;Parent=g8786.t1;
OW052036.1_Epicampocera_succincta_genome_assembly,_chromosome:_3	AUGUSTUS	CDS	17866578	17866763	1	+	0	ID=g8786.t1.CDS1;Parent=g8786.t1;
OW052036.1_Epicampocera_succincta_genome_assembly,_chromosome:_3	AUGUSTUS	exon	17866578	17866763	.	+	.	ID=g8786.t1.exon1;Parent=g8786.t1;
OW052036.1_Epicampocera_succincta_genome_assembly,_chromosome:_3	AUGUSTUS	intron	17866764	17866823	1	+	.	ID=g8786.t1.intron1;Parent=g8786.t1;
OW052036.1_Epicampocera_succincta_genome_assembly,_chromosome:_3	AUGUSTUS	CDS	17866824	17866907	1	+	0	ID=g8786.t1.CDS2;Parent=g8786.t1;
OW052036.1_Epicampocera_succincta_genome_assembly,_chromosome:_3	AUGUSTUS	exon	17866824	17866907	.	+	.	ID=g8786.t1.exon2;Parent=g8786.t1;
OW052036.1_Epicampocera_succincta_genome_assembly,_chromosome:_3	AUGUSTUS	intron	17866908	17866976	1	+	.	ID=g8786.t1.intron2;Parent=g8786.t1;
OW052036.1_Epicampocera_succincta_genome_assembly,_chromosome:_3	AUGUSTUS	CDS	17866977	17867069	1	+	0	ID=g8786.t1.CDS3;Parent=g8786.t1;
OW052036.1_Epicampocera_succincta_genome_assembly,_chromosome:_3	AUGUSTUS	exon	17866977	17867069	.	+	.	ID=g8786.t1.exon3;Parent=g8786.t1;
OW052036.1_Epicampocera_succincta_genome_assembly,_chromosome:_3	AUGUSTUS	intron	17867070	17867560	1	+	.	ID=g8786.t1.intron3;Parent=g8786.t1;
OW052036.1_Epicampocera_succincta_genome_assembly,_chromosome:_3	AUGUSTUS	CDS	17867561	17867847	1	+	0	ID=g8786.t1.CDS4;Parent=g8786.t1;
OW052036.1_Epicampocera_succincta_genome_assembly,_chromosome:_3	AUGUSTUS	exon	17867561	17867847	.	+	.	ID=g8786.t1.exon4;Parent=g8786.t1;
OW052036.1_Epicampocera_succincta_genome_assembly,_chromosome:_3	AUGUSTUS	intron	17867848	17867912	1	+	.	ID=g8786.t1.intron4;Parent=g8786.t1;
OW052036.1_Epicampocera_succincta_genome_assembly,_chromosome:_3	AUGUSTUS	CDS	17867913	17868256	1	+	1	ID=g8786.t1.CDS5;Parent=g8786.t1;
OW052036.1_Epicampocera_succincta_genome_assembly,_chromosome:_3	AUGUSTUS	exon	17867913	17868256	.	+	.	ID=g8786.t1.exon5;Parent=g8786.t1;
OW052036.1_Epicampocera_succincta_genome_assembly,_chromosome:_3	AUGUSTUS	intron	17868257	17870099	1	+	.	ID=g8786.t1.intron5;Parent=g8786.t1;
OW052036.1_Epicampocera_succincta_genome_assembly,_chromosome:_3	AUGUSTUS	CDS	17870100	17870677	1	+	2	ID=g8786.t1.CDS6;Parent=g8786.t1;
OW052036.1_Epicampocera_succincta_genome_assembly,_chromosome:_3	AUGUSTUS	exon	17870100	17870677	.	+	.	ID=g8786.t1.exon6;Parent=g8786.t1;
OW052036.1_Epicampocera_succincta_genome_assembly,_chromosome:_3	AUGUSTUS	stop_codon	17870675	17870677	.	+	0	ID=g8786.t1.stop1;Parent=g8786.t1;
OW052036.1_Epicampocera_succincta_genome_assembly,_chromosome:_3	AUGUSTUS	gene	17876842	17878391	.	-	.	ID=g8787;
OW052036.1_Epicampocera_succincta_genome_assembly,_chromosome:_3	AUGUSTUS	mRNA	17876842	17878391	1	-	.	ID=g8787.t1;Parent=g8787;
OW052036.1_Epicampocera_succincta_genome_assembly,_chromosome:_3	AUGUSTUS	stop_codon	17876842	17876844	.	-	0	ID=g8787.t1.stop1;Parent=g8787.t1;
OW052036.1_Epicampocera_succincta_genome_assembly,_chromosome:_3	AUGUSTUS	CDS	17876842	17877096	1	-	0	ID=g8787.t1.CDS1;Parent=g8787.t1;
OW052036.1_Epicampocera_succincta_genome_assembly,_chromosome:_3	AUGUSTUS	exon	17876842	17877096	.	-	.	ID=g8787.t1.exon1;Parent=g8787.t1;
OW052036.1_Epicampocera_succincta_genome_assembly,_chromosome:_3	AUGUSTUS	intron	17877097	17877174	1	-	.	ID=g8787.t1.intron1;Parent=g8787.t1;
OW052036.1_Epicampocera_succincta_genome_assembly,_chromosome:_3	AUGUSTUS	CDS	17877175	17877378	1	-	0	ID=g8787.t1.CDS2;Parent=g8787.t1;
OW052036.1_Epicampocera_succincta_genome_assembly,_chromosome:_3	AUGUSTUS	exon	17877175	17877378	.	-	.	ID=g8787.t1.exon2;Parent=g8787.t1;
OW052036.1_Epicampocera_succincta_genome_assembly,_chromosome:_3	AUGUSTUS	intron	17877379	17877441	1	-	.	ID=g8787.t1.intron2;Parent=g8787.t1;
OW052036.1_Epicampocera_succincta_genome_assembly,_chromosome:_3	AUGUSTUS	CDS	17877442	17877698	1	-	2	ID=g8787.t1.CDS3;Parent=g8787.t1;
OW052036.1_Epicampocera_succincta_genome_assembly,_chromosome:_3	AUGUSTUS	exon	17877442	17877698	.	-	.	ID=g8787.t1.exon3;Parent=g8787.t1;
OW052036.1_Epicampocera_succincta_genome_assembly,_chromosome:_3	AUGUSTUS	intron	17877699	17878231	1	-	.	ID=g8787.t1.intron3;Parent=g8787.t1;
OW052036.1_Epicampocera_succincta_genome_assembly,_chromosome:_3	AUGUSTUS	CDS	17878232	17878391	1	-	0	ID=g8787.t1.CDS4;Parent=g8787.t1;
OW052036.1_Epicampocera_succincta_genome_assembly,_chromosome:_3	AUGUSTUS	exon	17878232	17878391	.	-	.	ID=g8787.t1.exon4;Parent=g8787.t1;
OW052036.1_Epicampocera_succincta_genome_assembly,_chromosome:_3	AUGUSTUS	start_codon	17878389	17878391	.	-	0	ID=g8787.t1.start1;Parent=g8787.t1;
OW052036.1_Epicampocera_succincta_genome_assembly,_chromosome:_3	AUGUSTUS	gene	17882009	17884063	.	+	.	ID=g8788;
OW052036.1_Epicampocera_succincta_genome_assembly,_chromosome:_3	AUGUSTUS	mRNA	17882009	17884063	1	+	.	ID=g8788.t1;Parent=g8788;
OW052036.1_Epicampocera_succincta_genome_assembly,_chromosome:_3	AUGUSTUS	start_codon	17882009	17882011	.	+	0	ID=g8788.t1.start1;Parent=g8788.t1;
OW052036.1_Epicampocera_succincta_genome_assembly,_chromosome:_3	AUGUSTUS	CDS	17882009	17882084	1	+	0	ID=g8788.t1.CDS1;Parent=g8788.t1;
OW052036.1_Epicampocera_succincta_genome_assembly,_chromosome:_3	AUGUSTUS	exon	17882009	17882084	.	+	.	ID=g8788.t1.exon1;Parent=g8788.t1;
OW052036.1_Epicampocera_succincta_genome_assembly,_chromosome:_3	AUGUSTUS	intron	17882085	17882169	1	+	.	ID=g8788.t1.intron1;Parent=g8788.t1;
OW052036.1_Epicampocera_succincta_genome_assembly,_chromosome:_3	AUGUSTUS	CDS	17882170	17882867	1	+	2	ID=g8788.t1.CDS2;Parent=g8788.t1;
OW052036.1_Epicampocera_succincta_genome_assembly,_chromosome:_3	AUGUSTUS	exon	17882170	17882867	.	+	.	ID=g8788.t1.exon2;Parent=g8788.t1;
OW052036.1_Epicampocera_succincta_genome_assembly,_chromosome:_3	AUGUSTUS	intron	17882868	17882931	1	+	.	ID=g8788.t1.intron2;Parent=g8788.t1;
OW052036.1_Epicampocera_succincta_genome_assembly,_chromosome:_3	AUGUSTUS	CDS	17882932	17883909	1	+	0	ID=g8788.t1.CDS3;Parent=g8788.t1;
OW052036.1_Epicampocera_succincta_genome_assembly,_chromosome:_3	AUGUSTUS	exon	17882932	17883909	.	+	.	ID=g8788.t1.exon3;Parent=g8788.t1;
OW052036.1_Epicampocera_succincta_genome_assembly,_chromosome:_3	AUGUSTUS	intron	17883910	17883970	1	+	.	ID=g8788.t1.intron3;Parent=g8788.t1;
OW052036.1_Epicampocera_succincta_genome_assembly,_chromosome:_3	AUGUSTUS	CDS	17883971	17884063	1	+	0	ID=g8788.t1.CDS4;Parent=g8788.t1;
OW052036.1_Epicampocera_succincta_genome_assembly,_chromosome:_3	AUGUSTUS	exon	17883971	17884063	.	+	.	ID=g8788.t1.exon4;Parent=g8788.t1;
OW052036.1_Epicampocera_succincta_genome_assembly,_chromosome:_3	AUGUSTUS	stop_codon	17884061	17884063	.	+	0	ID=g8788.t1.stop1;Parent=g8788.t1;
OW052036.1_Epicampocera_succincta_genome_assembly,_chromosome:_3	AUGUSTUS	gene	17941980	17947646	.	-	.	ID=g8789;
OW052036.1_Epicampocera_succincta_genome_assembly,_chromosome:_3	AUGUSTUS	mRNA	17941980	17947646	1	-	.	ID=g8789.t1;Parent=g8789;
OW052036.1_Epicampocera_succincta_genome_assembly,_chromosome:_3	AUGUSTUS	stop_codon	17941980	17941982	.	-	0	ID=g8789.t1.stop1;Parent=g8789.t1;
OW052036.1_Epicampocera_succincta_genome_assembly,_chromosome:_3	AUGUSTUS	CDS	17941980	17944142	1	-	0	ID=g8789.t1.CDS1;Parent=g8789.t1;
OW052036.1_Epicampocera_succincta_genome_assembly,_chromosome:_3	AUGUSTUS	exon	17941980	17944142	.	-	.	ID=g8789.t1.exon1;Parent=g8789.t1;
OW052036.1_Epicampocera_succincta_genome_assembly,_chromosome:_3	AUGUSTUS	intron	17944143	17945972	1	-	.	ID=g8789.t1.intron1;Parent=g8789.t1;
OW052036.1_Epicampocera_succincta_genome_assembly,_chromosome:_3	AUGUSTUS	CDS	17945973	17947646	1	-	0	ID=g8789.t1.CDS2;Parent=g8789.t1;
OW052036.1_Epicampocera_succincta_genome_assembly,_chromosome:_3	AUGUSTUS	exon	17945973	17947646	.	-	.	ID=g8789.t1.exon2;Parent=g8789.t1;
OW052036.1_Epicampocera_succincta_genome_assembly,_chromosome:_3	AUGUSTUS	start_codon	17947644	17947646	.	-	0	ID=g8789.t1.start1;Parent=g8789.t1;
OW052036.1_Epicampocera_succincta_genome_assembly,_chromosome:_3	AUGUSTUS	gene	18028155	18031090	.	-	.	ID=g8790;
OW052036.1_Epicampocera_succincta_genome_assembly,_chromosome:_3	AUGUSTUS	mRNA	18028155	18031090	0.36	-	.	ID=g8790.t1;Parent=g8790;
OW052036.1_Epicampocera_succincta_genome_assembly,_chromosome:_3	AUGUSTUS	stop_codon	18028155	18028157	.	-	0	ID=g8790.t1.stop1;Parent=g8790.t1;
OW052036.1_Epicampocera_succincta_genome_assembly,_chromosome:_3	AUGUSTUS	CDS	18028155	18028504	0.63	-	2	ID=g8790.t1.CDS1;Parent=g8790.t1;
OW052036.1_Epicampocera_succincta_genome_assembly,_chromosome:_3	AUGUSTUS	exon	18028155	18028504	.	-	.	ID=g8790.t1.exon1;Parent=g8790.t1;
OW052036.1_Epicampocera_succincta_genome_assembly,_chromosome:_3	AUGUSTUS	intron	18028505	18028577	0.61	-	.	ID=g8790.t1.intron1;Parent=g8790.t1;
OW052036.1_Epicampocera_succincta_genome_assembly,_chromosome:_3	AUGUSTUS	CDS	18028578	18028826	0.59	-	2	ID=g8790.t1.CDS2;Parent=g8790.t1;
OW052036.1_Epicampocera_succincta_genome_assembly,_chromosome:_3	AUGUSTUS	exon	18028578	18028826	.	-	.	ID=g8790.t1.exon2;Parent=g8790.t1;
OW052036.1_Epicampocera_succincta_genome_assembly,_chromosome:_3	AUGUSTUS	intron	18028827	18030948	0.6	-	.	ID=g8790.t1.intron2;Parent=g8790.t1;
OW052036.1_Epicampocera_succincta_genome_assembly,_chromosome:_3	AUGUSTUS	CDS	18030949	18031090	0.88	-	0	ID=g8790.t1.CDS3;Parent=g8790.t1;
OW052036.1_Epicampocera_succincta_genome_assembly,_chromosome:_3	AUGUSTUS	exon	18030949	18031090	.	-	.	ID=g8790.t1.exon3;Parent=g8790.t1;
OW052036.1_Epicampocera_succincta_genome_assembly,_chromosome:_3	AUGUSTUS	start_codon	18031088	18031090	.	-	0	ID=g8790.t1.start1;Parent=g8790.t1;
OW052036.1_Epicampocera_succincta_genome_assembly,_chromosome:_3	AUGUSTUS	gene	18239301	18244699	.	-	.	ID=g8791;
OW052036.1_Epicampocera_succincta_genome_assembly,_chromosome:_3	AUGUSTUS	mRNA	18239301	18244699	1	-	.	ID=g8791.t1;Parent=g8791;
OW052036.1_Epicampocera_succincta_genome_assembly,_chromosome:_3	AUGUSTUS	stop_codon	18239301	18239303	.	-	0	ID=g8791.t1.stop1;Parent=g8791.t1;
OW052036.1_Epicampocera_succincta_genome_assembly,_chromosome:_3	AUGUSTUS	CDS	18239301	18239770	1	-	2	ID=g8791.t1.CDS1;Parent=g8791.t1;
OW052036.1_Epicampocera_succincta_genome_assembly,_chromosome:_3	AUGUSTUS	exon	18239301	18239770	.	-	.	ID=g8791.t1.exon1;Parent=g8791.t1;
OW052036.1_Epicampocera_succincta_genome_assembly,_chromosome:_3	AUGUSTUS	intron	18239771	18239828	1	-	.	ID=g8791.t1.intron1;Parent=g8791.t1;
OW052036.1_Epicampocera_succincta_genome_assembly,_chromosome:_3	AUGUSTUS	CDS	18239829	18240256	1	-	1	ID=g8791.t1.CDS2;Parent=g8791.t1;
OW052036.1_Epicampocera_succincta_genome_assembly,_chromosome:_3	AUGUSTUS	exon	18239829	18240256	.	-	.	ID=g8791.t1.exon2;Parent=g8791.t1;
OW052036.1_Epicampocera_succincta_genome_assembly,_chromosome:_3	AUGUSTUS	intron	18240257	18240835	1	-	.	ID=g8791.t1.intron2;Parent=g8791.t1;
OW052036.1_Epicampocera_succincta_genome_assembly,_chromosome:_3	AUGUSTUS	CDS	18240836	18243683	1	-	2	ID=g8791.t1.CDS3;Parent=g8791.t1;
OW052036.1_Epicampocera_succincta_genome_assembly,_chromosome:_3	AUGUSTUS	exon	18240836	18243683	.	-	.	ID=g8791.t1.exon3;Parent=g8791.t1;
OW052036.1_Epicampocera_succincta_genome_assembly,_chromosome:_3	AUGUSTUS	intron	18243684	18244542	1	-	.	ID=g8791.t1.intron3;Parent=g8791.t1;
OW052036.1_Epicampocera_succincta_genome_assembly,_chromosome:_3	AUGUSTUS	CDS	18244543	18244699	1	-	0	ID=g8791.t1.CDS4;Parent=g8791.t1;
OW052036.1_Epicampocera_succincta_genome_assembly,_chromosome:_3	AUGUSTUS	exon	18244543	18244699	.	-	.	ID=g8791.t1.exon4;Parent=g8791.t1;
OW052036.1_Epicampocera_succincta_genome_assembly,_chromosome:_3	AUGUSTUS	start_codon	18244697	18244699	.	-	0	ID=g8791.t1.start1;Parent=g8791.t1;
OW052036.1_Epicampocera_succincta_genome_assembly,_chromosome:_3	AUGUSTUS	gene	18254329	18255125	.	-	.	ID=g8792;
OW052036.1_Epicampocera_succincta_genome_assembly,_chromosome:_3	AUGUSTUS	mRNA	18254329	18255125	1	-	.	ID=g8792.t1;Parent=g8792;
OW052036.1_Epicampocera_succincta_genome_assembly,_chromosome:_3	AUGUSTUS	stop_codon	18254329	18254331	.	-	0	ID=g8792.t1.stop1;Parent=g8792.t1;
OW052036.1_Epicampocera_succincta_genome_assembly,_chromosome:_3	AUGUSTUS	CDS	18254329	18254621	1	-	2	ID=g8792.t1.CDS1;Parent=g8792.t1;
OW052036.1_Epicampocera_succincta_genome_assembly,_chromosome:_3	AUGUSTUS	exon	18254329	18254621	.	-	.	ID=g8792.t1.exon1;Parent=g8792.t1;
OW052036.1_Epicampocera_succincta_genome_assembly,_chromosome:_3	AUGUSTUS	intron	18254622	18254677	1	-	.	ID=g8792.t1.intron1;Parent=g8792.t1;
OW052036.1_Epicampocera_succincta_genome_assembly,_chromosome:_3	AUGUSTUS	CDS	18254678	18255125	1	-	0	ID=g8792.t1.CDS2;Parent=g8792.t1;
OW052036.1_Epicampocera_succincta_genome_assembly,_chromosome:_3	AUGUSTUS	exon	18254678	18255125	.	-	.	ID=g8792.t1.exon2;Parent=g8792.t1;
OW052036.1_Epicampocera_succincta_genome_assembly,_chromosome:_3	AUGUSTUS	start_codon	18255123	18255125	.	-	0	ID=g8792.t1.start1;Parent=g8792.t1;
OW052036.1_Epicampocera_succincta_genome_assembly,_chromosome:_3	GeneMark.hmm3	mRNA	18254329	18254693	.	-	.	ID=g8792.t2;Parent=g8792;
OW052036.1_Epicampocera_succincta_genome_assembly,_chromosome:_3	GeneMark.hmm3	stop_codon	18254329	18254331	.	-	0	ID=g8792.t2.stop1;Parent=g8792.t2;
OW052036.1_Epicampocera_succincta_genome_assembly,_chromosome:_3	GeneMark.hmm3	CDS	18254329	18254621	.	-	2	ID=g8792.t2.CDS1;Parent=g8792.t2;
OW052036.1_Epicampocera_succincta_genome_assembly,_chromosome:_3	GeneMark.hmm3	exon	18254329	18254621	0	-	.	ID=g8792.t2.exon1;Parent=g8792.t2;
OW052036.1_Epicampocera_succincta_genome_assembly,_chromosome:_3	GeneMark.hmm3	intron	18254622	18254677	.	-	0	ID=g8792.t2.intron1;Parent=g8792.t2;
OW052036.1_Epicampocera_succincta_genome_assembly,_chromosome:_3	GeneMark.hmm3	CDS	18254678	18254693	.	-	0	ID=g8792.t2.CDS2;Parent=g8792.t2;
OW052036.1_Epicampocera_succincta_genome_assembly,_chromosome:_3	GeneMark.hmm3	exon	18254678	18254693	0	-	.	ID=g8792.t2.exon2;Parent=g8792.t2;
OW052036.1_Epicampocera_succincta_genome_assembly,_chromosome:_3	GeneMark.hmm3	start_codon	18254691	18254693	.	-	0	ID=g8792.t2.start1;Parent=g8792.t2;
OW052036.1_Epicampocera_succincta_genome_assembly,_chromosome:_3	AUGUSTUS	gene	18256430	18260572	.	-	.	ID=g8793;
OW052036.1_Epicampocera_succincta_genome_assembly,_chromosome:_3	AUGUSTUS	mRNA	18256430	18260572	1	-	.	ID=g8793.t1;Parent=g8793;
OW052036.1_Epicampocera_succincta_genome_assembly,_chromosome:_3	AUGUSTUS	stop_codon	18256430	18256432	.	-	0	ID=g8793.t1.stop1;Parent=g8793.t1;
OW052036.1_Epicampocera_succincta_genome_assembly,_chromosome:_3	AUGUSTUS	CDS	18256430	18260572	1	-	0	ID=g8793.t1.CDS1;Parent=g8793.t1;
OW052036.1_Epicampocera_succincta_genome_assembly,_chromosome:_3	AUGUSTUS	exon	18256430	18260572	.	-	.	ID=g8793.t1.exon1;Parent=g8793.t1;
OW052036.1_Epicampocera_succincta_genome_assembly,_chromosome:_3	AUGUSTUS	start_codon	18260570	18260572	.	-	0	ID=g8793.t1.start1;Parent=g8793.t1;
OW052036.1_Epicampocera_succincta_genome_assembly,_chromosome:_3	AUGUSTUS	gene	18263671	18266890	.	-	.	ID=g8794;
OW052036.1_Epicampocera_succincta_genome_assembly,_chromosome:_3	AUGUSTUS	mRNA	18263671	18266890	1	-	.	ID=g8794.t1;Parent=g8794;
OW052036.1_Epicampocera_succincta_genome_assembly,_chromosome:_3	AUGUSTUS	stop_codon	18263671	18263673	.	-	0	ID=g8794.t1.stop1;Parent=g8794.t1;
OW052036.1_Epicampocera_succincta_genome_assembly,_chromosome:_3	AUGUSTUS	CDS	18263671	18264093	1	-	0	ID=g8794.t1.CDS1;Parent=g8794.t1;
OW052036.1_Epicampocera_succincta_genome_assembly,_chromosome:_3	AUGUSTUS	exon	18263671	18264093	.	-	.	ID=g8794.t1.exon1;Parent=g8794.t1;
OW052036.1_Epicampocera_succincta_genome_assembly,_chromosome:_3	AUGUSTUS	intron	18264094	18264154	1	-	.	ID=g8794.t1.intron1;Parent=g8794.t1;
OW052036.1_Epicampocera_succincta_genome_assembly,_chromosome:_3	AUGUSTUS	CDS	18264155	18264488	1	-	1	ID=g8794.t1.CDS2;Parent=g8794.t1;
OW052036.1_Epicampocera_succincta_genome_assembly,_chromosome:_3	AUGUSTUS	exon	18264155	18264488	.	-	.	ID=g8794.t1.exon2;Parent=g8794.t1;
OW052036.1_Epicampocera_succincta_genome_assembly,_chromosome:_3	AUGUSTUS	intron	18264489	18265324	1	-	.	ID=g8794.t1.intron2;Parent=g8794.t1;
OW052036.1_Epicampocera_succincta_genome_assembly,_chromosome:_3	AUGUSTUS	CDS	18265325	18265789	1	-	1	ID=g8794.t1.CDS3;Parent=g8794.t1;
OW052036.1_Epicampocera_succincta_genome_assembly,_chromosome:_3	AUGUSTUS	exon	18265325	18265789	.	-	.	ID=g8794.t1.exon3;Parent=g8794.t1;
OW052036.1_Epicampocera_succincta_genome_assembly,_chromosome:_3	AUGUSTUS	intron	18265790	18266834	1	-	.	ID=g8794.t1.intron3;Parent=g8794.t1;
OW052036.1_Epicampocera_succincta_genome_assembly,_chromosome:_3	AUGUSTUS	CDS	18266835	18266890	1	-	0	ID=g8794.t1.CDS4;Parent=g8794.t1;
OW052036.1_Epicampocera_succincta_genome_assembly,_chromosome:_3	AUGUSTUS	exon	18266835	18266890	.	-	.	ID=g8794.t1.exon4;Parent=g8794.t1;
OW052036.1_Epicampocera_succincta_genome_assembly,_chromosome:_3	AUGUSTUS	start_codon	18266888	18266890	.	-	0	ID=g8794.t1.start1;Parent=g8794.t1;
OW052036.1_Epicampocera_succincta_genome_assembly,_chromosome:_3	AUGUSTUS	gene	18338704	18345572	.	+	.	ID=g8795;
OW052036.1_Epicampocera_succincta_genome_assembly,_chromosome:_3	AUGUSTUS	mRNA	18338704	18345572	1	+	.	ID=g8795.t1;Parent=g8795;
OW052036.1_Epicampocera_succincta_genome_assembly,_chromosome:_3	AUGUSTUS	start_codon	18338704	18338706	.	+	0	ID=g8795.t1.start1;Parent=g8795.t1;
OW052036.1_Epicampocera_succincta_genome_assembly,_chromosome:_3	AUGUSTUS	CDS	18338704	18338869	1	+	0	ID=g8795.t1.CDS1;Parent=g8795.t1;
OW052036.1_Epicampocera_succincta_genome_assembly,_chromosome:_3	AUGUSTUS	exon	18338704	18338869	.	+	.	ID=g8795.t1.exon1;Parent=g8795.t1;
OW052036.1_Epicampocera_succincta_genome_assembly,_chromosome:_3	AUGUSTUS	intron	18338870	18345165	1	+	.	ID=g8795.t1.intron1;Parent=g8795.t1;
OW052036.1_Epicampocera_succincta_genome_assembly,_chromosome:_3	AUGUSTUS	CDS	18345166	18345572	1	+	2	ID=g8795.t1.CDS2;Parent=g8795.t1;
OW052036.1_Epicampocera_succincta_genome_assembly,_chromosome:_3	AUGUSTUS	exon	18345166	18345572	.	+	.	ID=g8795.t1.exon2;Parent=g8795.t1;
OW052036.1_Epicampocera_succincta_genome_assembly,_chromosome:_3	AUGUSTUS	stop_codon	18345570	18345572	.	+	0	ID=g8795.t1.stop1;Parent=g8795.t1;
OW052036.1_Epicampocera_succincta_genome_assembly,_chromosome:_3	AUGUSTUS	gene	18348464	18349384	.	+	.	ID=g8796;
OW052036.1_Epicampocera_succincta_genome_assembly,_chromosome:_3	AUGUSTUS	mRNA	18348558	18349384	1	+	.	ID=g8796.t1;Parent=g8796;
OW052036.1_Epicampocera_succincta_genome_assembly,_chromosome:_3	AUGUSTUS	start_codon	18348558	18348560	.	+	0	ID=g8796.t1.start1;Parent=g8796.t1;
OW052036.1_Epicampocera_succincta_genome_assembly,_chromosome:_3	AUGUSTUS	CDS	18348558	18349174	1	+	0	ID=g8796.t1.CDS1;Parent=g8796.t1;
OW052036.1_Epicampocera_succincta_genome_assembly,_chromosome:_3	AUGUSTUS	exon	18348558	18349174	.	+	.	ID=g8796.t1.exon1;Parent=g8796.t1;
OW052036.1_Epicampocera_succincta_genome_assembly,_chromosome:_3	AUGUSTUS	intron	18349175	18349248	1	+	.	ID=g8796.t1.intron1;Parent=g8796.t1;
OW052036.1_Epicampocera_succincta_genome_assembly,_chromosome:_3	AUGUSTUS	CDS	18349249	18349384	1	+	1	ID=g8796.t1.CDS2;Parent=g8796.t1;
OW052036.1_Epicampocera_succincta_genome_assembly,_chromosome:_3	AUGUSTUS	exon	18349249	18349384	.	+	.	ID=g8796.t1.exon2;Parent=g8796.t1;
OW052036.1_Epicampocera_succincta_genome_assembly,_chromosome:_3	AUGUSTUS	stop_codon	18349382	18349384	.	+	0	ID=g8796.t1.stop1;Parent=g8796.t1;
OW052036.1_Epicampocera_succincta_genome_assembly,_chromosome:_3	GeneMark.hmm3	mRNA	18348464	18349384	.	+	.	ID=g8796.t2;Parent=g8796;
OW052036.1_Epicampocera_succincta_genome_assembly,_chromosome:_3	GeneMark.hmm3	start_codon	18348464	18348466	.	+	0	ID=g8796.t2.start1;Parent=g8796.t2;
OW052036.1_Epicampocera_succincta_genome_assembly,_chromosome:_3	GeneMark.hmm3	CDS	18348464	18348478	.	+	0	ID=g8796.t2.CDS1;Parent=g8796.t2;
OW052036.1_Epicampocera_succincta_genome_assembly,_chromosome:_3	GeneMark.hmm3	exon	18348464	18348478	0	+	.	ID=g8796.t2.exon1;Parent=g8796.t2;
OW052036.1_Epicampocera_succincta_genome_assembly,_chromosome:_3	GeneMark.hmm3	intron	18348479	18348539	.	+	0	ID=g8796.t2.intron1;Parent=g8796.t2;
OW052036.1_Epicampocera_succincta_genome_assembly,_chromosome:_3	GeneMark.hmm3	CDS	18348540	18349174	.	+	0	ID=g8796.t2.CDS2;Parent=g8796.t2;
OW052036.1_Epicampocera_succincta_genome_assembly,_chromosome:_3	GeneMark.hmm3	exon	18348540	18349174	0	+	.	ID=g8796.t2.exon2;Parent=g8796.t2;
OW052036.1_Epicampocera_succincta_genome_assembly,_chromosome:_3	GeneMark.hmm3	intron	18349175	18349248	.	+	1	ID=g8796.t2.intron2;Parent=g8796.t2;
OW052036.1_Epicampocera_succincta_genome_assembly,_chromosome:_3	GeneMark.hmm3	CDS	18349249	18349384	.	+	1	ID=g8796.t2.CDS3;Parent=g8796.t2;
OW052036.1_Epicampocera_succincta_genome_assembly,_chromosome:_3	GeneMark.hmm3	exon	18349249	18349384	0	+	.	ID=g8796.t2.exon3;Parent=g8796.t2;
OW052036.1_Epicampocera_succincta_genome_assembly,_chromosome:_3	GeneMark.hmm3	stop_codon	18349382	18349384	.	+	0	ID=g8796.t2.stop1;Parent=g8796.t2;
OW052036.1_Epicampocera_succincta_genome_assembly,_chromosome:_3	AUGUSTUS	gene	18349465	18352204	.	-	.	ID=g8797;
OW052036.1_Epicampocera_succincta_genome_assembly,_chromosome:_3	AUGUSTUS	mRNA	18349465	18352204	1	-	.	ID=g8797.t1;Parent=g8797;
OW052036.1_Epicampocera_succincta_genome_assembly,_chromosome:_3	AUGUSTUS	stop_codon	18349465	18349467	.	-	0	ID=g8797.t1.stop1;Parent=g8797.t1;
OW052036.1_Epicampocera_succincta_genome_assembly,_chromosome:_3	AUGUSTUS	CDS	18349465	18349620	1	-	0	ID=g8797.t1.CDS1;Parent=g8797.t1;
OW052036.1_Epicampocera_succincta_genome_assembly,_chromosome:_3	AUGUSTUS	exon	18349465	18349620	.	-	.	ID=g8797.t1.exon1;Parent=g8797.t1;
OW052036.1_Epicampocera_succincta_genome_assembly,_chromosome:_3	AUGUSTUS	intron	18349621	18349683	1	-	.	ID=g8797.t1.intron1;Parent=g8797.t1;
OW052036.1_Epicampocera_succincta_genome_assembly,_chromosome:_3	AUGUSTUS	CDS	18349684	18349934	1	-	2	ID=g8797.t1.CDS2;Parent=g8797.t1;
OW052036.1_Epicampocera_succincta_genome_assembly,_chromosome:_3	AUGUSTUS	exon	18349684	18349934	.	-	.	ID=g8797.t1.exon2;Parent=g8797.t1;
OW052036.1_Epicampocera_succincta_genome_assembly,_chromosome:_3	AUGUSTUS	intron	18349935	18349988	1	-	.	ID=g8797.t1.intron2;Parent=g8797.t1;
OW052036.1_Epicampocera_succincta_genome_assembly,_chromosome:_3	AUGUSTUS	CDS	18349989	18350133	1	-	0	ID=g8797.t1.CDS3;Parent=g8797.t1;
OW052036.1_Epicampocera_succincta_genome_assembly,_chromosome:_3	AUGUSTUS	exon	18349989	18350133	.	-	.	ID=g8797.t1.exon3;Parent=g8797.t1;
OW052036.1_Epicampocera_succincta_genome_assembly,_chromosome:_3	AUGUSTUS	intron	18350134	18350193	1	-	.	ID=g8797.t1.intron3;Parent=g8797.t1;
OW052036.1_Epicampocera_succincta_genome_assembly,_chromosome:_3	AUGUSTUS	CDS	18350194	18350342	1	-	2	ID=g8797.t1.CDS4;Parent=g8797.t1;
OW052036.1_Epicampocera_succincta_genome_assembly,_chromosome:_3	AUGUSTUS	exon	18350194	18350342	.	-	.	ID=g8797.t1.exon4;Parent=g8797.t1;
OW052036.1_Epicampocera_succincta_genome_assembly,_chromosome:_3	AUGUSTUS	intron	18350343	18350402	1	-	.	ID=g8797.t1.intron4;Parent=g8797.t1;
OW052036.1_Epicampocera_succincta_genome_assembly,_chromosome:_3	AUGUSTUS	CDS	18350403	18350534	1	-	2	ID=g8797.t1.CDS5;Parent=g8797.t1;
OW052036.1_Epicampocera_succincta_genome_assembly,_chromosome:_3	AUGUSTUS	exon	18350403	18350534	.	-	.	ID=g8797.t1.exon5;Parent=g8797.t1;
OW052036.1_Epicampocera_succincta_genome_assembly,_chromosome:_3	AUGUSTUS	intron	18350535	18350591	1	-	.	ID=g8797.t1.intron5;Parent=g8797.t1;
OW052036.1_Epicampocera_succincta_genome_assembly,_chromosome:_3	AUGUSTUS	CDS	18350592	18350686	1	-	1	ID=g8797.t1.CDS6;Parent=g8797.t1;
OW052036.1_Epicampocera_succincta_genome_assembly,_chromosome:_3	AUGUSTUS	exon	18350592	18350686	.	-	.	ID=g8797.t1.exon6;Parent=g8797.t1;
OW052036.1_Epicampocera_succincta_genome_assembly,_chromosome:_3	AUGUSTUS	intron	18350687	18350743	1	-	.	ID=g8797.t1.intron6;Parent=g8797.t1;
OW052036.1_Epicampocera_succincta_genome_assembly,_chromosome:_3	AUGUSTUS	CDS	18350744	18350853	1	-	0	ID=g8797.t1.CDS7;Parent=g8797.t1;
OW052036.1_Epicampocera_succincta_genome_assembly,_chromosome:_3	AUGUSTUS	exon	18350744	18350853	.	-	.	ID=g8797.t1.exon7;Parent=g8797.t1;
OW052036.1_Epicampocera_succincta_genome_assembly,_chromosome:_3	AUGUSTUS	intron	18350854	18350906	1	-	.	ID=g8797.t1.intron7;Parent=g8797.t1;
OW052036.1_Epicampocera_succincta_genome_assembly,_chromosome:_3	AUGUSTUS	CDS	18350907	18350999	1	-	0	ID=g8797.t1.CDS8;Parent=g8797.t1;
OW052036.1_Epicampocera_succincta_genome_assembly,_chromosome:_3	AUGUSTUS	exon	18350907	18350999	.	-	.	ID=g8797.t1.exon8;Parent=g8797.t1;
OW052036.1_Epicampocera_succincta_genome_assembly,_chromosome:_3	AUGUSTUS	intron	18351000	18352162	1	-	.	ID=g8797.t1.intron8;Parent=g8797.t1;
OW052036.1_Epicampocera_succincta_genome_assembly,_chromosome:_3	AUGUSTUS	CDS	18352163	18352204	1	-	0	ID=g8797.t1.CDS9;Parent=g8797.t1;
OW052036.1_Epicampocera_succincta_genome_assembly,_chromosome:_3	AUGUSTUS	exon	18352163	18352204	.	-	.	ID=g8797.t1.exon9;Parent=g8797.t1;
OW052036.1_Epicampocera_succincta_genome_assembly,_chromosome:_3	AUGUSTUS	start_codon	18352202	18352204	.	-	0	ID=g8797.t1.start1;Parent=g8797.t1;
OW052036.1_Epicampocera_succincta_genome_assembly,_chromosome:_3	AUGUSTUS	gene	18356402	18356882	.	+	.	ID=g8798;
OW052036.1_Epicampocera_succincta_genome_assembly,_chromosome:_3	AUGUSTUS	mRNA	18356402	18356882	1	+	.	ID=g8798.t1;Parent=g8798;
OW052036.1_Epicampocera_succincta_genome_assembly,_chromosome:_3	AUGUSTUS	start_codon	18356402	18356404	.	+	0	ID=g8798.t1.start1;Parent=g8798.t1;
OW052036.1_Epicampocera_succincta_genome_assembly,_chromosome:_3	AUGUSTUS	CDS	18356402	18356728	1	+	0	ID=g8798.t1.CDS1;Parent=g8798.t1;
OW052036.1_Epicampocera_succincta_genome_assembly,_chromosome:_3	AUGUSTUS	exon	18356402	18356728	.	+	.	ID=g8798.t1.exon1;Parent=g8798.t1;
OW052036.1_Epicampocera_succincta_genome_assembly,_chromosome:_3	AUGUSTUS	intron	18356729	18356789	1	+	.	ID=g8798.t1.intron1;Parent=g8798.t1;
OW052036.1_Epicampocera_succincta_genome_assembly,_chromosome:_3	AUGUSTUS	CDS	18356790	18356882	1	+	0	ID=g8798.t1.CDS2;Parent=g8798.t1;
OW052036.1_Epicampocera_succincta_genome_assembly,_chromosome:_3	AUGUSTUS	exon	18356790	18356882	.	+	.	ID=g8798.t1.exon2;Parent=g8798.t1;
OW052036.1_Epicampocera_succincta_genome_assembly,_chromosome:_3	AUGUSTUS	stop_codon	18356880	18356882	.	+	0	ID=g8798.t1.stop1;Parent=g8798.t1;
OW052036.1_Epicampocera_succincta_genome_assembly,_chromosome:_3	AUGUSTUS	gene	18358339	18360528	.	-	.	ID=g8799;
OW052036.1_Epicampocera_succincta_genome_assembly,_chromosome:_3	AUGUSTUS	mRNA	18358339	18360528	1	-	.	ID=g8799.t1;Parent=g8799;
OW052036.1_Epicampocera_succincta_genome_assembly,_chromosome:_3	AUGUSTUS	stop_codon	18358339	18358341	.	-	0	ID=g8799.t1.stop1;Parent=g8799.t1;
OW052036.1_Epicampocera_succincta_genome_assembly,_chromosome:_3	AUGUSTUS	CDS	18358339	18358680	1	-	0	ID=g8799.t1.CDS1;Parent=g8799.t1;
OW052036.1_Epicampocera_succincta_genome_assembly,_chromosome:_3	AUGUSTUS	exon	18358339	18358680	.	-	.	ID=g8799.t1.exon1;Parent=g8799.t1;
OW052036.1_Epicampocera_succincta_genome_assembly,_chromosome:_3	AUGUSTUS	intron	18358681	18359322	1	-	.	ID=g8799.t1.intron1;Parent=g8799.t1;
OW052036.1_Epicampocera_succincta_genome_assembly,_chromosome:_3	AUGUSTUS	CDS	18359323	18360528	1	-	0	ID=g8799.t1.CDS2;Parent=g8799.t1;
OW052036.1_Epicampocera_succincta_genome_assembly,_chromosome:_3	AUGUSTUS	exon	18359323	18360528	.	-	.	ID=g8799.t1.exon2;Parent=g8799.t1;
OW052036.1_Epicampocera_succincta_genome_assembly,_chromosome:_3	AUGUSTUS	start_codon	18360526	18360528	.	-	0	ID=g8799.t1.start1;Parent=g8799.t1;
OW052036.1_Epicampocera_succincta_genome_assembly,_chromosome:_3	AUGUSTUS	gene	18363445	18364415	.	+	.	ID=g8800;
OW052036.1_Epicampocera_succincta_genome_assembly,_chromosome:_3	AUGUSTUS	mRNA	18363445	18364415	0.53	+	.	ID=g8800.t1;Parent=g8800;
OW052036.1_Epicampocera_succincta_genome_assembly,_chromosome:_3	AUGUSTUS	start_codon	18363445	18363447	.	+	0	ID=g8800.t1.start1;Parent=g8800.t1;
OW052036.1_Epicampocera_succincta_genome_assembly,_chromosome:_3	AUGUSTUS	CDS	18363445	18363481	0.53	+	0	ID=g8800.t1.CDS1;Parent=g8800.t1;
OW052036.1_Epicampocera_succincta_genome_assembly,_chromosome:_3	AUGUSTUS	exon	18363445	18363481	.	+	.	ID=g8800.t1.exon1;Parent=g8800.t1;
OW052036.1_Epicampocera_succincta_genome_assembly,_chromosome:_3	AUGUSTUS	intron	18363482	18364137	0.53	+	.	ID=g8800.t1.intron1;Parent=g8800.t1;
OW052036.1_Epicampocera_succincta_genome_assembly,_chromosome:_3	AUGUSTUS	CDS	18364138	18364415	1	+	2	ID=g8800.t1.CDS2;Parent=g8800.t1;
OW052036.1_Epicampocera_succincta_genome_assembly,_chromosome:_3	AUGUSTUS	exon	18364138	18364415	.	+	.	ID=g8800.t1.exon2;Parent=g8800.t1;
OW052036.1_Epicampocera_succincta_genome_assembly,_chromosome:_3	AUGUSTUS	stop_codon	18364413	18364415	.	+	0	ID=g8800.t1.stop1;Parent=g8800.t1;
OW052036.1_Epicampocera_succincta_genome_assembly,_chromosome:_3	AUGUSTUS	gene	18366428	18369762	.	-	.	ID=g8801;
OW052036.1_Epicampocera_succincta_genome_assembly,_chromosome:_3	AUGUSTUS	mRNA	18366428	18369762	1	-	.	ID=g8801.t1;Parent=g8801;
OW052036.1_Epicampocera_succincta_genome_assembly,_chromosome:_3	AUGUSTUS	stop_codon	18366428	18366430	.	-	0	ID=g8801.t1.stop1;Parent=g8801.t1;
OW052036.1_Epicampocera_succincta_genome_assembly,_chromosome:_3	AUGUSTUS	CDS	18366428	18366635	1	-	1	ID=g8801.t1.CDS1;Parent=g8801.t1;
OW052036.1_Epicampocera_succincta_genome_assembly,_chromosome:_3	AUGUSTUS	exon	18366428	18366635	.	-	.	ID=g8801.t1.exon1;Parent=g8801.t1;
OW052036.1_Epicampocera_succincta_genome_assembly,_chromosome:_3	AUGUSTUS	intron	18366636	18366707	1	-	.	ID=g8801.t1.intron1;Parent=g8801.t1;
OW052036.1_Epicampocera_succincta_genome_assembly,_chromosome:_3	AUGUSTUS	CDS	18366708	18366929	1	-	1	ID=g8801.t1.CDS2;Parent=g8801.t1;
OW052036.1_Epicampocera_succincta_genome_assembly,_chromosome:_3	AUGUSTUS	exon	18366708	18366929	.	-	.	ID=g8801.t1.exon2;Parent=g8801.t1;
OW052036.1_Epicampocera_succincta_genome_assembly,_chromosome:_3	AUGUSTUS	intron	18366930	18368166	1	-	.	ID=g8801.t1.intron2;Parent=g8801.t1;
OW052036.1_Epicampocera_succincta_genome_assembly,_chromosome:_3	AUGUSTUS	CDS	18368167	18368354	1	-	0	ID=g8801.t1.CDS3;Parent=g8801.t1;
OW052036.1_Epicampocera_succincta_genome_assembly,_chromosome:_3	AUGUSTUS	exon	18368167	18368354	.	-	.	ID=g8801.t1.exon3;Parent=g8801.t1;
OW052036.1_Epicampocera_succincta_genome_assembly,_chromosome:_3	AUGUSTUS	intron	18368355	18368449	1	-	.	ID=g8801.t1.intron3;Parent=g8801.t1;
OW052036.1_Epicampocera_succincta_genome_assembly,_chromosome:_3	AUGUSTUS	CDS	18368450	18369214	1	-	0	ID=g8801.t1.CDS4;Parent=g8801.t1;
OW052036.1_Epicampocera_succincta_genome_assembly,_chromosome:_3	AUGUSTUS	exon	18368450	18369214	.	-	.	ID=g8801.t1.exon4;Parent=g8801.t1;
OW052036.1_Epicampocera_succincta_genome_assembly,_chromosome:_3	AUGUSTUS	intron	18369215	18369297	1	-	.	ID=g8801.t1.intron4;Parent=g8801.t1;
OW052036.1_Epicampocera_succincta_genome_assembly,_chromosome:_3	AUGUSTUS	CDS	18369298	18369420	1	-	0	ID=g8801.t1.CDS5;Parent=g8801.t1;
OW052036.1_Epicampocera_succincta_genome_assembly,_chromosome:_3	AUGUSTUS	exon	18369298	18369420	.	-	.	ID=g8801.t1.exon5;Parent=g8801.t1;
OW052036.1_Epicampocera_succincta_genome_assembly,_chromosome:_3	AUGUSTUS	intron	18369421	18369684	1	-	.	ID=g8801.t1.intron5;Parent=g8801.t1;
OW052036.1_Epicampocera_succincta_genome_assembly,_chromosome:_3	AUGUSTUS	CDS	18369685	18369762	1	-	0	ID=g8801.t1.CDS6;Parent=g8801.t1;
OW052036.1_Epicampocera_succincta_genome_assembly,_chromosome:_3	AUGUSTUS	exon	18369685	18369762	.	-	.	ID=g8801.t1.exon6;Parent=g8801.t1;
OW052036.1_Epicampocera_succincta_genome_assembly,_chromosome:_3	AUGUSTUS	start_codon	18369760	18369762	.	-	0	ID=g8801.t1.start1;Parent=g8801.t1;
OW052036.1_Epicampocera_succincta_genome_assembly,_chromosome:_3	AUGUSTUS	gene	18374770	18377612	.	-	.	ID=g8802;
OW052036.1_Epicampocera_succincta_genome_assembly,_chromosome:_3	AUGUSTUS	mRNA	18374770	18377612	1	-	.	ID=g8802.t1;Parent=g8802;
OW052036.1_Epicampocera_succincta_genome_assembly,_chromosome:_3	AUGUSTUS	stop_codon	18374770	18374772	.	-	0	ID=g8802.t1.stop1;Parent=g8802.t1;
OW052036.1_Epicampocera_succincta_genome_assembly,_chromosome:_3	AUGUSTUS	CDS	18374770	18374886	1	-	0	ID=g8802.t1.CDS1;Parent=g8802.t1;
OW052036.1_Epicampocera_succincta_genome_assembly,_chromosome:_3	AUGUSTUS	exon	18374770	18374886	.	-	.	ID=g8802.t1.exon1;Parent=g8802.t1;
OW052036.1_Epicampocera_succincta_genome_assembly,_chromosome:_3	AUGUSTUS	intron	18374887	18375518	1	-	.	ID=g8802.t1.intron1;Parent=g8802.t1;
OW052036.1_Epicampocera_succincta_genome_assembly,_chromosome:_3	AUGUSTUS	CDS	18375519	18375612	1	-	1	ID=g8802.t1.CDS2;Parent=g8802.t1;
OW052036.1_Epicampocera_succincta_genome_assembly,_chromosome:_3	AUGUSTUS	exon	18375519	18375612	.	-	.	ID=g8802.t1.exon2;Parent=g8802.t1;
OW052036.1_Epicampocera_succincta_genome_assembly,_chromosome:_3	AUGUSTUS	intron	18375613	18377116	1	-	.	ID=g8802.t1.intron2;Parent=g8802.t1;
OW052036.1_Epicampocera_succincta_genome_assembly,_chromosome:_3	AUGUSTUS	CDS	18377117	18377232	1	-	0	ID=g8802.t1.CDS3;Parent=g8802.t1;
OW052036.1_Epicampocera_succincta_genome_assembly,_chromosome:_3	AUGUSTUS	exon	18377117	18377232	.	-	.	ID=g8802.t1.exon3;Parent=g8802.t1;
OW052036.1_Epicampocera_succincta_genome_assembly,_chromosome:_3	AUGUSTUS	intron	18377233	18377309	1	-	.	ID=g8802.t1.intron3;Parent=g8802.t1;
OW052036.1_Epicampocera_succincta_genome_assembly,_chromosome:_3	AUGUSTUS	CDS	18377310	18377612	1	-	0	ID=g8802.t1.CDS4;Parent=g8802.t1;
OW052036.1_Epicampocera_succincta_genome_assembly,_chromosome:_3	AUGUSTUS	exon	18377310	18377612	.	-	.	ID=g8802.t1.exon4;Parent=g8802.t1;
OW052036.1_Epicampocera_succincta_genome_assembly,_chromosome:_3	AUGUSTUS	start_codon	18377610	18377612	.	-	0	ID=g8802.t1.start1;Parent=g8802.t1;
OW052036.1_Epicampocera_succincta_genome_assembly,_chromosome:_3	AUGUSTUS	gene	18385809	18392523	.	+	.	ID=g8803;
OW052036.1_Epicampocera_succincta_genome_assembly,_chromosome:_3	AUGUSTUS	mRNA	18388710	18392523	1	+	.	ID=g8803.t1;Parent=g8803;
OW052036.1_Epicampocera_succincta_genome_assembly,_chromosome:_3	AUGUSTUS	start_codon	18388710	18388712	.	+	0	ID=g8803.t1.start1;Parent=g8803.t1;
OW052036.1_Epicampocera_succincta_genome_assembly,_chromosome:_3	AUGUSTUS	CDS	18388710	18388860	1	+	0	ID=g8803.t1.CDS1;Parent=g8803.t1;
OW052036.1_Epicampocera_succincta_genome_assembly,_chromosome:_3	AUGUSTUS	exon	18388710	18388860	.	+	.	ID=g8803.t1.exon1;Parent=g8803.t1;
OW052036.1_Epicampocera_succincta_genome_assembly,_chromosome:_3	AUGUSTUS	intron	18388861	18390574	1	+	.	ID=g8803.t1.intron1;Parent=g8803.t1;
OW052036.1_Epicampocera_succincta_genome_assembly,_chromosome:_3	AUGUSTUS	CDS	18390575	18390701	1	+	2	ID=g8803.t1.CDS2;Parent=g8803.t1;
OW052036.1_Epicampocera_succincta_genome_assembly,_chromosome:_3	AUGUSTUS	exon	18390575	18390701	.	+	.	ID=g8803.t1.exon2;Parent=g8803.t1;
OW052036.1_Epicampocera_succincta_genome_assembly,_chromosome:_3	AUGUSTUS	intron	18390702	18392230	1	+	.	ID=g8803.t1.intron2;Parent=g8803.t1;
OW052036.1_Epicampocera_succincta_genome_assembly,_chromosome:_3	AUGUSTUS	CDS	18392231	18392296	1	+	1	ID=g8803.t1.CDS3;Parent=g8803.t1;
OW052036.1_Epicampocera_succincta_genome_assembly,_chromosome:_3	AUGUSTUS	exon	18392231	18392296	.	+	.	ID=g8803.t1.exon3;Parent=g8803.t1;
OW052036.1_Epicampocera_succincta_genome_assembly,_chromosome:_3	AUGUSTUS	intron	18392297	18392369	1	+	.	ID=g8803.t1.intron3;Parent=g8803.t1;
OW052036.1_Epicampocera_succincta_genome_assembly,_chromosome:_3	AUGUSTUS	CDS	18392370	18392523	1	+	1	ID=g8803.t1.CDS4;Parent=g8803.t1;
OW052036.1_Epicampocera_succincta_genome_assembly,_chromosome:_3	AUGUSTUS	exon	18392370	18392523	.	+	.	ID=g8803.t1.exon4;Parent=g8803.t1;
OW052036.1_Epicampocera_succincta_genome_assembly,_chromosome:_3	AUGUSTUS	stop_codon	18392521	18392523	.	+	0	ID=g8803.t1.stop1;Parent=g8803.t1;
OW052036.1_Epicampocera_succincta_genome_assembly,_chromosome:_3	GeneMark.hmm3	mRNA	18385809	18392523	.	+	.	ID=g8803.t2;Parent=g8803;
OW052036.1_Epicampocera_succincta_genome_assembly,_chromosome:_3	GeneMark.hmm3	start_codon	18385809	18385811	.	+	0	ID=g8803.t2.start1;Parent=g8803.t2;
OW052036.1_Epicampocera_succincta_genome_assembly,_chromosome:_3	GeneMark.hmm3	CDS	18385809	18385875	.	+	0	ID=g8803.t2.CDS1;Parent=g8803.t2;
OW052036.1_Epicampocera_succincta_genome_assembly,_chromosome:_3	GeneMark.hmm3	exon	18385809	18385875	0	+	.	ID=g8803.t2.exon1;Parent=g8803.t2;
OW052036.1_Epicampocera_succincta_genome_assembly,_chromosome:_3	GeneMark.hmm3	intron	18385876	18390574	.	+	2	ID=g8803.t2.intron1;Parent=g8803.t2;
OW052036.1_Epicampocera_succincta_genome_assembly,_chromosome:_3	GeneMark.hmm3	CDS	18390575	18390701	.	+	2	ID=g8803.t2.CDS2;Parent=g8803.t2;
OW052036.1_Epicampocera_succincta_genome_assembly,_chromosome:_3	GeneMark.hmm3	exon	18390575	18390701	0	+	.	ID=g8803.t2.exon2;Parent=g8803.t2;
OW052036.1_Epicampocera_succincta_genome_assembly,_chromosome:_3	GeneMark.hmm3	intron	18390702	18392230	.	+	1	ID=g8803.t2.intron2;Parent=g8803.t2;
OW052036.1_Epicampocera_succincta_genome_assembly,_chromosome:_3	GeneMark.hmm3	CDS	18392231	18392296	.	+	1	ID=g8803.t2.CDS3;Parent=g8803.t2;
OW052036.1_Epicampocera_succincta_genome_assembly,_chromosome:_3	GeneMark.hmm3	exon	18392231	18392296	0	+	.	ID=g8803.t2.exon3;Parent=g8803.t2;
OW052036.1_Epicampocera_succincta_genome_assembly,_chromosome:_3	GeneMark.hmm3	intron	18392297	18392369	.	+	1	ID=g8803.t2.intron3;Parent=g8803.t2;
OW052036.1_Epicampocera_succincta_genome_assembly,_chromosome:_3	GeneMark.hmm3	CDS	18392370	18392523	.	+	1	ID=g8803.t2.CDS4;Parent=g8803.t2;
OW052036.1_Epicampocera_succincta_genome_assembly,_chromosome:_3	GeneMark.hmm3	exon	18392370	18392523	0	+	.	ID=g8803.t2.exon4;Parent=g8803.t2;
OW052036.1_Epicampocera_succincta_genome_assembly,_chromosome:_3	GeneMark.hmm3	stop_codon	18392521	18392523	.	+	0	ID=g8803.t2.stop1;Parent=g8803.t2;
OW052036.1_Epicampocera_succincta_genome_assembly,_chromosome:_3	AUGUSTUS	gene	18406394	18410909	.	-	.	ID=g8804;
OW052036.1_Epicampocera_succincta_genome_assembly,_chromosome:_3	AUGUSTUS	mRNA	18406394	18410909	1	-	.	ID=g8804.t1;Parent=g8804;
OW052036.1_Epicampocera_succincta_genome_assembly,_chromosome:_3	AUGUSTUS	stop_codon	18406394	18406396	.	-	0	ID=g8804.t1.stop1;Parent=g8804.t1;
OW052036.1_Epicampocera_succincta_genome_assembly,_chromosome:_3	AUGUSTUS	CDS	18406394	18406492	1	-	0	ID=g8804.t1.CDS1;Parent=g8804.t1;
OW052036.1_Epicampocera_succincta_genome_assembly,_chromosome:_3	AUGUSTUS	exon	18406394	18406492	.	-	.	ID=g8804.t1.exon1;Parent=g8804.t1;
OW052036.1_Epicampocera_succincta_genome_assembly,_chromosome:_3	AUGUSTUS	intron	18406493	18407833	1	-	.	ID=g8804.t1.intron1;Parent=g8804.t1;
OW052036.1_Epicampocera_succincta_genome_assembly,_chromosome:_3	AUGUSTUS	CDS	18407834	18408014	1	-	1	ID=g8804.t1.CDS2;Parent=g8804.t1;
OW052036.1_Epicampocera_succincta_genome_assembly,_chromosome:_3	AUGUSTUS	exon	18407834	18408014	.	-	.	ID=g8804.t1.exon2;Parent=g8804.t1;
OW052036.1_Epicampocera_succincta_genome_assembly,_chromosome:_3	AUGUSTUS	intron	18408015	18408076	1	-	.	ID=g8804.t1.intron2;Parent=g8804.t1;
OW052036.1_Epicampocera_succincta_genome_assembly,_chromosome:_3	AUGUSTUS	CDS	18408077	18408392	1	-	2	ID=g8804.t1.CDS3;Parent=g8804.t1;
OW052036.1_Epicampocera_succincta_genome_assembly,_chromosome:_3	AUGUSTUS	exon	18408077	18408392	.	-	.	ID=g8804.t1.exon3;Parent=g8804.t1;
OW052036.1_Epicampocera_succincta_genome_assembly,_chromosome:_3	AUGUSTUS	intron	18408393	18410863	1	-	.	ID=g8804.t1.intron3;Parent=g8804.t1;
OW052036.1_Epicampocera_succincta_genome_assembly,_chromosome:_3	AUGUSTUS	CDS	18410864	18410909	1	-	0	ID=g8804.t1.CDS4;Parent=g8804.t1;
OW052036.1_Epicampocera_succincta_genome_assembly,_chromosome:_3	AUGUSTUS	exon	18410864	18410909	.	-	.	ID=g8804.t1.exon4;Parent=g8804.t1;
OW052036.1_Epicampocera_succincta_genome_assembly,_chromosome:_3	AUGUSTUS	start_codon	18410907	18410909	.	-	0	ID=g8804.t1.start1;Parent=g8804.t1;
OW052036.1_Epicampocera_succincta_genome_assembly,_chromosome:_3	AUGUSTUS	gene	18412191	18414724	.	+	.	ID=g8805;
OW052036.1_Epicampocera_succincta_genome_assembly,_chromosome:_3	AUGUSTUS	mRNA	18412191	18414724	1	+	.	ID=g8805.t1;Parent=g8805;
OW052036.1_Epicampocera_succincta_genome_assembly,_chromosome:_3	AUGUSTUS	start_codon	18412191	18412193	.	+	0	ID=g8805.t1.start1;Parent=g8805.t1;
OW052036.1_Epicampocera_succincta_genome_assembly,_chromosome:_3	AUGUSTUS	CDS	18412191	18412250	1	+	0	ID=g8805.t1.CDS1;Parent=g8805.t1;
OW052036.1_Epicampocera_succincta_genome_assembly,_chromosome:_3	AUGUSTUS	exon	18412191	18412250	.	+	.	ID=g8805.t1.exon1;Parent=g8805.t1;
OW052036.1_Epicampocera_succincta_genome_assembly,_chromosome:_3	AUGUSTUS	intron	18412251	18412329	1	+	.	ID=g8805.t1.intron1;Parent=g8805.t1;
OW052036.1_Epicampocera_succincta_genome_assembly,_chromosome:_3	AUGUSTUS	CDS	18412330	18412493	1	+	0	ID=g8805.t1.CDS2;Parent=g8805.t1;
OW052036.1_Epicampocera_succincta_genome_assembly,_chromosome:_3	AUGUSTUS	exon	18412330	18412493	.	+	.	ID=g8805.t1.exon2;Parent=g8805.t1;
OW052036.1_Epicampocera_succincta_genome_assembly,_chromosome:_3	AUGUSTUS	intron	18412494	18412604	1	+	.	ID=g8805.t1.intron2;Parent=g8805.t1;
OW052036.1_Epicampocera_succincta_genome_assembly,_chromosome:_3	AUGUSTUS	CDS	18412605	18412814	1	+	1	ID=g8805.t1.CDS3;Parent=g8805.t1;
OW052036.1_Epicampocera_succincta_genome_assembly,_chromosome:_3	AUGUSTUS	exon	18412605	18412814	.	+	.	ID=g8805.t1.exon3;Parent=g8805.t1;
OW052036.1_Epicampocera_succincta_genome_assembly,_chromosome:_3	AUGUSTUS	intron	18412815	18414483	1	+	.	ID=g8805.t1.intron3;Parent=g8805.t1;
OW052036.1_Epicampocera_succincta_genome_assembly,_chromosome:_3	AUGUSTUS	CDS	18414484	18414724	1	+	1	ID=g8805.t1.CDS4;Parent=g8805.t1;
OW052036.1_Epicampocera_succincta_genome_assembly,_chromosome:_3	AUGUSTUS	exon	18414484	18414724	.	+	.	ID=g8805.t1.exon4;Parent=g8805.t1;
OW052036.1_Epicampocera_succincta_genome_assembly,_chromosome:_3	AUGUSTUS	stop_codon	18414722	18414724	.	+	0	ID=g8805.t1.stop1;Parent=g8805.t1;
OW052036.1_Epicampocera_succincta_genome_assembly,_chromosome:_3	AUGUSTUS	gene	18432151	18439701	.	+	.	ID=g8806;
OW052036.1_Epicampocera_succincta_genome_assembly,_chromosome:_3	AUGUSTUS	mRNA	18432151	18439701	1	+	.	ID=g8806.t1;Parent=g8806;
OW052036.1_Epicampocera_succincta_genome_assembly,_chromosome:_3	AUGUSTUS	start_codon	18432151	18432153	.	+	0	ID=g8806.t1.start1;Parent=g8806.t1;
OW052036.1_Epicampocera_succincta_genome_assembly,_chromosome:_3	AUGUSTUS	CDS	18432151	18432280	1	+	0	ID=g8806.t1.CDS1;Parent=g8806.t1;
OW052036.1_Epicampocera_succincta_genome_assembly,_chromosome:_3	AUGUSTUS	exon	18432151	18432280	.	+	.	ID=g8806.t1.exon1;Parent=g8806.t1;
OW052036.1_Epicampocera_succincta_genome_assembly,_chromosome:_3	AUGUSTUS	intron	18432281	18432341	1	+	.	ID=g8806.t1.intron1;Parent=g8806.t1;
OW052036.1_Epicampocera_succincta_genome_assembly,_chromosome:_3	AUGUSTUS	CDS	18432342	18432649	1	+	2	ID=g8806.t1.CDS2;Parent=g8806.t1;
OW052036.1_Epicampocera_succincta_genome_assembly,_chromosome:_3	AUGUSTUS	exon	18432342	18432649	.	+	.	ID=g8806.t1.exon2;Parent=g8806.t1;
OW052036.1_Epicampocera_succincta_genome_assembly,_chromosome:_3	AUGUSTUS	intron	18432650	18432721	1	+	.	ID=g8806.t1.intron2;Parent=g8806.t1;
OW052036.1_Epicampocera_succincta_genome_assembly,_chromosome:_3	AUGUSTUS	CDS	18432722	18432958	1	+	0	ID=g8806.t1.CDS3;Parent=g8806.t1;
OW052036.1_Epicampocera_succincta_genome_assembly,_chromosome:_3	AUGUSTUS	exon	18432722	18432958	.	+	.	ID=g8806.t1.exon3;Parent=g8806.t1;
OW052036.1_Epicampocera_succincta_genome_assembly,_chromosome:_3	AUGUSTUS	intron	18432959	18433029	1	+	.	ID=g8806.t1.intron3;Parent=g8806.t1;
OW052036.1_Epicampocera_succincta_genome_assembly,_chromosome:_3	AUGUSTUS	CDS	18433030	18433227	1	+	0	ID=g8806.t1.CDS4;Parent=g8806.t1;
OW052036.1_Epicampocera_succincta_genome_assembly,_chromosome:_3	AUGUSTUS	exon	18433030	18433227	.	+	.	ID=g8806.t1.exon4;Parent=g8806.t1;
OW052036.1_Epicampocera_succincta_genome_assembly,_chromosome:_3	AUGUSTUS	intron	18433228	18434651	1	+	.	ID=g8806.t1.intron4;Parent=g8806.t1;
OW052036.1_Epicampocera_succincta_genome_assembly,_chromosome:_3	AUGUSTUS	CDS	18434652	18434866	1	+	0	ID=g8806.t1.CDS5;Parent=g8806.t1;
OW052036.1_Epicampocera_succincta_genome_assembly,_chromosome:_3	AUGUSTUS	exon	18434652	18434866	.	+	.	ID=g8806.t1.exon5;Parent=g8806.t1;
OW052036.1_Epicampocera_succincta_genome_assembly,_chromosome:_3	AUGUSTUS	intron	18434867	18435109	1	+	.	ID=g8806.t1.intron5;Parent=g8806.t1;
OW052036.1_Epicampocera_succincta_genome_assembly,_chromosome:_3	AUGUSTUS	CDS	18435110	18435236	1	+	1	ID=g8806.t1.CDS6;Parent=g8806.t1;
OW052036.1_Epicampocera_succincta_genome_assembly,_chromosome:_3	AUGUSTUS	exon	18435110	18435236	.	+	.	ID=g8806.t1.exon6;Parent=g8806.t1;
OW052036.1_Epicampocera_succincta_genome_assembly,_chromosome:_3	AUGUSTUS	intron	18435237	18438933	1	+	.	ID=g8806.t1.intron6;Parent=g8806.t1;
OW052036.1_Epicampocera_succincta_genome_assembly,_chromosome:_3	AUGUSTUS	CDS	18438934	18439451	1	+	0	ID=g8806.t1.CDS7;Parent=g8806.t1;
OW052036.1_Epicampocera_succincta_genome_assembly,_chromosome:_3	AUGUSTUS	exon	18438934	18439451	.	+	.	ID=g8806.t1.exon7;Parent=g8806.t1;
OW052036.1_Epicampocera_succincta_genome_assembly,_chromosome:_3	AUGUSTUS	intron	18439452	18439520	1	+	.	ID=g8806.t1.intron7;Parent=g8806.t1;
OW052036.1_Epicampocera_succincta_genome_assembly,_chromosome:_3	AUGUSTUS	CDS	18439521	18439701	1	+	1	ID=g8806.t1.CDS8;Parent=g8806.t1;
OW052036.1_Epicampocera_succincta_genome_assembly,_chromosome:_3	AUGUSTUS	exon	18439521	18439701	.	+	.	ID=g8806.t1.exon8;Parent=g8806.t1;
OW052036.1_Epicampocera_succincta_genome_assembly,_chromosome:_3	AUGUSTUS	stop_codon	18439699	18439701	.	+	0	ID=g8806.t1.stop1;Parent=g8806.t1;
OW052036.1_Epicampocera_succincta_genome_assembly,_chromosome:_3	AUGUSTUS	gene	18456725	18466546	.	+	.	ID=g8807;
OW052036.1_Epicampocera_succincta_genome_assembly,_chromosome:_3	AUGUSTUS	mRNA	18456725	18466546	1	+	.	ID=g8807.t1;Parent=g8807;
OW052036.1_Epicampocera_succincta_genome_assembly,_chromosome:_3	AUGUSTUS	start_codon	18456725	18456727	.	+	0	ID=g8807.t1.start1;Parent=g8807.t1;
OW052036.1_Epicampocera_succincta_genome_assembly,_chromosome:_3	AUGUSTUS	CDS	18456725	18456854	1	+	0	ID=g8807.t1.CDS1;Parent=g8807.t1;
OW052036.1_Epicampocera_succincta_genome_assembly,_chromosome:_3	AUGUSTUS	exon	18456725	18456854	.	+	.	ID=g8807.t1.exon1;Parent=g8807.t1;
OW052036.1_Epicampocera_succincta_genome_assembly,_chromosome:_3	AUGUSTUS	intron	18456855	18460937	1	+	.	ID=g8807.t1.intron1;Parent=g8807.t1;
OW052036.1_Epicampocera_succincta_genome_assembly,_chromosome:_3	AUGUSTUS	CDS	18460938	18461122	1	+	2	ID=g8807.t1.CDS2;Parent=g8807.t1;
OW052036.1_Epicampocera_succincta_genome_assembly,_chromosome:_3	AUGUSTUS	exon	18460938	18461122	.	+	.	ID=g8807.t1.exon2;Parent=g8807.t1;
OW052036.1_Epicampocera_succincta_genome_assembly,_chromosome:_3	AUGUSTUS	intron	18461123	18463726	1	+	.	ID=g8807.t1.intron2;Parent=g8807.t1;
OW052036.1_Epicampocera_succincta_genome_assembly,_chromosome:_3	AUGUSTUS	CDS	18463727	18464649	1	+	0	ID=g8807.t1.CDS3;Parent=g8807.t1;
OW052036.1_Epicampocera_succincta_genome_assembly,_chromosome:_3	AUGUSTUS	exon	18463727	18464649	.	+	.	ID=g8807.t1.exon3;Parent=g8807.t1;
OW052036.1_Epicampocera_succincta_genome_assembly,_chromosome:_3	AUGUSTUS	intron	18464650	18464715	1	+	.	ID=g8807.t1.intron3;Parent=g8807.t1;
OW052036.1_Epicampocera_succincta_genome_assembly,_chromosome:_3	AUGUSTUS	CDS	18464716	18464855	1	+	1	ID=g8807.t1.CDS4;Parent=g8807.t1;
OW052036.1_Epicampocera_succincta_genome_assembly,_chromosome:_3	AUGUSTUS	exon	18464716	18464855	.	+	.	ID=g8807.t1.exon4;Parent=g8807.t1;
OW052036.1_Epicampocera_succincta_genome_assembly,_chromosome:_3	AUGUSTUS	intron	18464856	18466181	1	+	.	ID=g8807.t1.intron4;Parent=g8807.t1;
OW052036.1_Epicampocera_succincta_genome_assembly,_chromosome:_3	AUGUSTUS	CDS	18466182	18466546	1	+	2	ID=g8807.t1.CDS5;Parent=g8807.t1;
OW052036.1_Epicampocera_succincta_genome_assembly,_chromosome:_3	AUGUSTUS	exon	18466182	18466546	.	+	.	ID=g8807.t1.exon5;Parent=g8807.t1;
OW052036.1_Epicampocera_succincta_genome_assembly,_chromosome:_3	AUGUSTUS	stop_codon	18466544	18466546	.	+	0	ID=g8807.t1.stop1;Parent=g8807.t1;
OW052036.1_Epicampocera_succincta_genome_assembly,_chromosome:_3	AUGUSTUS	gene	18471864	18474721	.	-	.	ID=g8808;
OW052036.1_Epicampocera_succincta_genome_assembly,_chromosome:_3	AUGUSTUS	mRNA	18471864	18474721	1	-	.	ID=g8808.t1;Parent=g8808;
OW052036.1_Epicampocera_succincta_genome_assembly,_chromosome:_3	AUGUSTUS	stop_codon	18471864	18471866	.	-	0	ID=g8808.t1.stop1;Parent=g8808.t1;
OW052036.1_Epicampocera_succincta_genome_assembly,_chromosome:_3	AUGUSTUS	CDS	18471864	18472221	1	-	1	ID=g8808.t1.CDS1;Parent=g8808.t1;
OW052036.1_Epicampocera_succincta_genome_assembly,_chromosome:_3	AUGUSTUS	exon	18471864	18472221	.	-	.	ID=g8808.t1.exon1;Parent=g8808.t1;
OW052036.1_Epicampocera_succincta_genome_assembly,_chromosome:_3	AUGUSTUS	intron	18472222	18473357	1	-	.	ID=g8808.t1.intron1;Parent=g8808.t1;
OW052036.1_Epicampocera_succincta_genome_assembly,_chromosome:_3	AUGUSTUS	CDS	18473358	18473474	1	-	1	ID=g8808.t1.CDS2;Parent=g8808.t1;
OW052036.1_Epicampocera_succincta_genome_assembly,_chromosome:_3	AUGUSTUS	exon	18473358	18473474	.	-	.	ID=g8808.t1.exon2;Parent=g8808.t1;
OW052036.1_Epicampocera_succincta_genome_assembly,_chromosome:_3	AUGUSTUS	intron	18473475	18474376	1	-	.	ID=g8808.t1.intron2;Parent=g8808.t1;
OW052036.1_Epicampocera_succincta_genome_assembly,_chromosome:_3	AUGUSTUS	CDS	18474377	18474558	1	-	0	ID=g8808.t1.CDS3;Parent=g8808.t1;
OW052036.1_Epicampocera_succincta_genome_assembly,_chromosome:_3	AUGUSTUS	exon	18474377	18474558	.	-	.	ID=g8808.t1.exon3;Parent=g8808.t1;
OW052036.1_Epicampocera_succincta_genome_assembly,_chromosome:_3	AUGUSTUS	intron	18474559	18474616	1	-	.	ID=g8808.t1.intron3;Parent=g8808.t1;
OW052036.1_Epicampocera_succincta_genome_assembly,_chromosome:_3	AUGUSTUS	CDS	18474617	18474721	1	-	0	ID=g8808.t1.CDS4;Parent=g8808.t1;
OW052036.1_Epicampocera_succincta_genome_assembly,_chromosome:_3	AUGUSTUS	exon	18474617	18474721	.	-	.	ID=g8808.t1.exon4;Parent=g8808.t1;
OW052036.1_Epicampocera_succincta_genome_assembly,_chromosome:_3	AUGUSTUS	start_codon	18474719	18474721	.	-	0	ID=g8808.t1.start1;Parent=g8808.t1;
OW052036.1_Epicampocera_succincta_genome_assembly,_chromosome:_3	AUGUSTUS	gene	18475948	18476721	.	+	.	ID=g8809;
OW052036.1_Epicampocera_succincta_genome_assembly,_chromosome:_3	AUGUSTUS	mRNA	18475948	18476721	1	+	.	ID=g8809.t1;Parent=g8809;
OW052036.1_Epicampocera_succincta_genome_assembly,_chromosome:_3	AUGUSTUS	start_codon	18475948	18475950	.	+	0	ID=g8809.t1.start1;Parent=g8809.t1;
OW052036.1_Epicampocera_succincta_genome_assembly,_chromosome:_3	AUGUSTUS	CDS	18475948	18476031	1	+	0	ID=g8809.t1.CDS1;Parent=g8809.t1;
OW052036.1_Epicampocera_succincta_genome_assembly,_chromosome:_3	AUGUSTUS	exon	18475948	18476031	.	+	.	ID=g8809.t1.exon1;Parent=g8809.t1;
OW052036.1_Epicampocera_succincta_genome_assembly,_chromosome:_3	AUGUSTUS	intron	18476032	18476109	1	+	.	ID=g8809.t1.intron1;Parent=g8809.t1;
OW052036.1_Epicampocera_succincta_genome_assembly,_chromosome:_3	AUGUSTUS	CDS	18476110	18476286	1	+	0	ID=g8809.t1.CDS2;Parent=g8809.t1;
OW052036.1_Epicampocera_succincta_genome_assembly,_chromosome:_3	AUGUSTUS	exon	18476110	18476286	.	+	.	ID=g8809.t1.exon2;Parent=g8809.t1;
OW052036.1_Epicampocera_succincta_genome_assembly,_chromosome:_3	AUGUSTUS	intron	18476287	18476430	1	+	.	ID=g8809.t1.intron2;Parent=g8809.t1;
OW052036.1_Epicampocera_succincta_genome_assembly,_chromosome:_3	AUGUSTUS	CDS	18476431	18476721	1	+	0	ID=g8809.t1.CDS3;Parent=g8809.t1;
OW052036.1_Epicampocera_succincta_genome_assembly,_chromosome:_3	AUGUSTUS	exon	18476431	18476721	.	+	.	ID=g8809.t1.exon3;Parent=g8809.t1;
OW052036.1_Epicampocera_succincta_genome_assembly,_chromosome:_3	AUGUSTUS	stop_codon	18476719	18476721	.	+	0	ID=g8809.t1.stop1;Parent=g8809.t1;
OW052036.1_Epicampocera_succincta_genome_assembly,_chromosome:_3	AUGUSTUS	gene	18477660	18481171	.	-	.	ID=g8810;
OW052036.1_Epicampocera_succincta_genome_assembly,_chromosome:_3	AUGUSTUS	mRNA	18477660	18481171	1	-	.	ID=g8810.t1;Parent=g8810;
OW052036.1_Epicampocera_succincta_genome_assembly,_chromosome:_3	AUGUSTUS	stop_codon	18477660	18477662	.	-	0	ID=g8810.t1.stop1;Parent=g8810.t1;
OW052036.1_Epicampocera_succincta_genome_assembly,_chromosome:_3	AUGUSTUS	CDS	18477660	18477940	1	-	2	ID=g8810.t1.CDS1;Parent=g8810.t1;
OW052036.1_Epicampocera_succincta_genome_assembly,_chromosome:_3	AUGUSTUS	exon	18477660	18477940	.	-	.	ID=g8810.t1.exon1;Parent=g8810.t1;
OW052036.1_Epicampocera_succincta_genome_assembly,_chromosome:_3	AUGUSTUS	intron	18477941	18478014	1	-	.	ID=g8810.t1.intron1;Parent=g8810.t1;
OW052036.1_Epicampocera_succincta_genome_assembly,_chromosome:_3	AUGUSTUS	CDS	18478015	18478151	1	-	1	ID=g8810.t1.CDS2;Parent=g8810.t1;
OW052036.1_Epicampocera_succincta_genome_assembly,_chromosome:_3	AUGUSTUS	exon	18478015	18478151	.	-	.	ID=g8810.t1.exon2;Parent=g8810.t1;
OW052036.1_Epicampocera_succincta_genome_assembly,_chromosome:_3	AUGUSTUS	intron	18478152	18478787	1	-	.	ID=g8810.t1.intron2;Parent=g8810.t1;
OW052036.1_Epicampocera_succincta_genome_assembly,_chromosome:_3	AUGUSTUS	CDS	18478788	18478912	1	-	0	ID=g8810.t1.CDS3;Parent=g8810.t1;
OW052036.1_Epicampocera_succincta_genome_assembly,_chromosome:_3	AUGUSTUS	exon	18478788	18478912	.	-	.	ID=g8810.t1.exon3;Parent=g8810.t1;
OW052036.1_Epicampocera_succincta_genome_assembly,_chromosome:_3	AUGUSTUS	intron	18478913	18480569	1	-	.	ID=g8810.t1.intron3;Parent=g8810.t1;
OW052036.1_Epicampocera_succincta_genome_assembly,_chromosome:_3	AUGUSTUS	CDS	18480570	18480722	1	-	0	ID=g8810.t1.CDS4;Parent=g8810.t1;
OW052036.1_Epicampocera_succincta_genome_assembly,_chromosome:_3	AUGUSTUS	exon	18480570	18480722	.	-	.	ID=g8810.t1.exon4;Parent=g8810.t1;
OW052036.1_Epicampocera_succincta_genome_assembly,_chromosome:_3	AUGUSTUS	intron	18480723	18480786	1	-	.	ID=g8810.t1.intron4;Parent=g8810.t1;
OW052036.1_Epicampocera_succincta_genome_assembly,_chromosome:_3	AUGUSTUS	CDS	18480787	18480950	1	-	2	ID=g8810.t1.CDS5;Parent=g8810.t1;
OW052036.1_Epicampocera_succincta_genome_assembly,_chromosome:_3	AUGUSTUS	exon	18480787	18480950	.	-	.	ID=g8810.t1.exon5;Parent=g8810.t1;
OW052036.1_Epicampocera_succincta_genome_assembly,_chromosome:_3	AUGUSTUS	intron	18480951	18481032	1	-	.	ID=g8810.t1.intron5;Parent=g8810.t1;
OW052036.1_Epicampocera_succincta_genome_assembly,_chromosome:_3	AUGUSTUS	CDS	18481033	18481171	1	-	0	ID=g8810.t1.CDS6;Parent=g8810.t1;
OW052036.1_Epicampocera_succincta_genome_assembly,_chromosome:_3	AUGUSTUS	exon	18481033	18481171	.	-	.	ID=g8810.t1.exon6;Parent=g8810.t1;
OW052036.1_Epicampocera_succincta_genome_assembly,_chromosome:_3	AUGUSTUS	start_codon	18481169	18481171	.	-	0	ID=g8810.t1.start1;Parent=g8810.t1;
OW052036.1_Epicampocera_succincta_genome_assembly,_chromosome:_3	AUGUSTUS	gene	18481734	18492311	.	+	.	ID=g8811;
OW052036.1_Epicampocera_succincta_genome_assembly,_chromosome:_3	AUGUSTUS	mRNA	18481734	18492311	1	+	.	ID=g8811.t1;Parent=g8811;
OW052036.1_Epicampocera_succincta_genome_assembly,_chromosome:_3	AUGUSTUS	start_codon	18481734	18481736	.	+	0	ID=g8811.t1.start1;Parent=g8811.t1;
OW052036.1_Epicampocera_succincta_genome_assembly,_chromosome:_3	AUGUSTUS	CDS	18481734	18481955	1	+	0	ID=g8811.t1.CDS1;Parent=g8811.t1;
OW052036.1_Epicampocera_succincta_genome_assembly,_chromosome:_3	AUGUSTUS	exon	18481734	18481955	.	+	.	ID=g8811.t1.exon1;Parent=g8811.t1;
OW052036.1_Epicampocera_succincta_genome_assembly,_chromosome:_3	AUGUSTUS	intron	18481956	18487166	1	+	.	ID=g8811.t1.intron1;Parent=g8811.t1;
OW052036.1_Epicampocera_succincta_genome_assembly,_chromosome:_3	AUGUSTUS	CDS	18487167	18487694	1	+	0	ID=g8811.t1.CDS2;Parent=g8811.t1;
OW052036.1_Epicampocera_succincta_genome_assembly,_chromosome:_3	AUGUSTUS	exon	18487167	18487694	.	+	.	ID=g8811.t1.exon2;Parent=g8811.t1;
OW052036.1_Epicampocera_succincta_genome_assembly,_chromosome:_3	AUGUSTUS	intron	18487695	18488371	1	+	.	ID=g8811.t1.intron2;Parent=g8811.t1;
OW052036.1_Epicampocera_succincta_genome_assembly,_chromosome:_3	AUGUSTUS	CDS	18488372	18488524	1	+	0	ID=g8811.t1.CDS3;Parent=g8811.t1;
OW052036.1_Epicampocera_succincta_genome_assembly,_chromosome:_3	AUGUSTUS	exon	18488372	18488524	.	+	.	ID=g8811.t1.exon3;Parent=g8811.t1;
OW052036.1_Epicampocera_succincta_genome_assembly,_chromosome:_3	AUGUSTUS	intron	18488525	18489900	1	+	.	ID=g8811.t1.intron3;Parent=g8811.t1;
OW052036.1_Epicampocera_succincta_genome_assembly,_chromosome:_3	AUGUSTUS	CDS	18489901	18490694	1	+	0	ID=g8811.t1.CDS4;Parent=g8811.t1;
OW052036.1_Epicampocera_succincta_genome_assembly,_chromosome:_3	AUGUSTUS	exon	18489901	18490694	.	+	.	ID=g8811.t1.exon4;Parent=g8811.t1;
OW052036.1_Epicampocera_succincta_genome_assembly,_chromosome:_3	AUGUSTUS	intron	18490695	18491944	1	+	.	ID=g8811.t1.intron4;Parent=g8811.t1;
OW052036.1_Epicampocera_succincta_genome_assembly,_chromosome:_3	AUGUSTUS	CDS	18491945	18492311	1	+	1	ID=g8811.t1.CDS5;Parent=g8811.t1;
OW052036.1_Epicampocera_succincta_genome_assembly,_chromosome:_3	AUGUSTUS	exon	18491945	18492311	.	+	.	ID=g8811.t1.exon5;Parent=g8811.t1;
OW052036.1_Epicampocera_succincta_genome_assembly,_chromosome:_3	AUGUSTUS	stop_codon	18492309	18492311	.	+	0	ID=g8811.t1.stop1;Parent=g8811.t1;
OW052036.1_Epicampocera_succincta_genome_assembly,_chromosome:_3	AUGUSTUS	gene	18496270	18497605	.	-	.	ID=g8812;
OW052036.1_Epicampocera_succincta_genome_assembly,_chromosome:_3	AUGUSTUS	mRNA	18496270	18497605	1	-	.	ID=g8812.t1;Parent=g8812;
OW052036.1_Epicampocera_succincta_genome_assembly,_chromosome:_3	AUGUSTUS	stop_codon	18496270	18496272	.	-	0	ID=g8812.t1.stop1;Parent=g8812.t1;
OW052036.1_Epicampocera_succincta_genome_assembly,_chromosome:_3	AUGUSTUS	CDS	18496270	18496723	1	-	1	ID=g8812.t1.CDS1;Parent=g8812.t1;
OW052036.1_Epicampocera_succincta_genome_assembly,_chromosome:_3	AUGUSTUS	exon	18496270	18496723	.	-	.	ID=g8812.t1.exon1;Parent=g8812.t1;
OW052036.1_Epicampocera_succincta_genome_assembly,_chromosome:_3	AUGUSTUS	intron	18496724	18497296	1	-	.	ID=g8812.t1.intron1;Parent=g8812.t1;
OW052036.1_Epicampocera_succincta_genome_assembly,_chromosome:_3	AUGUSTUS	CDS	18497297	18497389	1	-	1	ID=g8812.t1.CDS2;Parent=g8812.t1;
OW052036.1_Epicampocera_succincta_genome_assembly,_chromosome:_3	AUGUSTUS	exon	18497297	18497389	.	-	.	ID=g8812.t1.exon2;Parent=g8812.t1;
OW052036.1_Epicampocera_succincta_genome_assembly,_chromosome:_3	AUGUSTUS	intron	18497390	18497552	1	-	.	ID=g8812.t1.intron2;Parent=g8812.t1;
OW052036.1_Epicampocera_succincta_genome_assembly,_chromosome:_3	AUGUSTUS	CDS	18497553	18497605	1	-	0	ID=g8812.t1.CDS3;Parent=g8812.t1;
OW052036.1_Epicampocera_succincta_genome_assembly,_chromosome:_3	AUGUSTUS	exon	18497553	18497605	.	-	.	ID=g8812.t1.exon3;Parent=g8812.t1;
OW052036.1_Epicampocera_succincta_genome_assembly,_chromosome:_3	AUGUSTUS	start_codon	18497603	18497605	.	-	0	ID=g8812.t1.start1;Parent=g8812.t1;
OW052036.1_Epicampocera_succincta_genome_assembly,_chromosome:_3	AUGUSTUS	gene	18497974	18500185	.	+	.	ID=g8813;
OW052036.1_Epicampocera_succincta_genome_assembly,_chromosome:_3	AUGUSTUS	mRNA	18497974	18500185	1	+	.	ID=g8813.t1;Parent=g8813;
OW052036.1_Epicampocera_succincta_genome_assembly,_chromosome:_3	AUGUSTUS	start_codon	18497974	18497976	.	+	0	ID=g8813.t1.start1;Parent=g8813.t1;
OW052036.1_Epicampocera_succincta_genome_assembly,_chromosome:_3	AUGUSTUS	CDS	18497974	18497988	1	+	0	ID=g8813.t1.CDS1;Parent=g8813.t1;
OW052036.1_Epicampocera_succincta_genome_assembly,_chromosome:_3	AUGUSTUS	exon	18497974	18497988	.	+	.	ID=g8813.t1.exon1;Parent=g8813.t1;
OW052036.1_Epicampocera_succincta_genome_assembly,_chromosome:_3	AUGUSTUS	intron	18497989	18498052	1	+	.	ID=g8813.t1.intron1;Parent=g8813.t1;
OW052036.1_Epicampocera_succincta_genome_assembly,_chromosome:_3	AUGUSTUS	CDS	18498053	18498640	1	+	0	ID=g8813.t1.CDS2;Parent=g8813.t1;
OW052036.1_Epicampocera_succincta_genome_assembly,_chromosome:_3	AUGUSTUS	exon	18498053	18498640	.	+	.	ID=g8813.t1.exon2;Parent=g8813.t1;
OW052036.1_Epicampocera_succincta_genome_assembly,_chromosome:_3	AUGUSTUS	intron	18498641	18498700	1	+	.	ID=g8813.t1.intron2;Parent=g8813.t1;
OW052036.1_Epicampocera_succincta_genome_assembly,_chromosome:_3	AUGUSTUS	CDS	18498701	18498946	1	+	0	ID=g8813.t1.CDS3;Parent=g8813.t1;
OW052036.1_Epicampocera_succincta_genome_assembly,_chromosome:_3	AUGUSTUS	exon	18498701	18498946	.	+	.	ID=g8813.t1.exon3;Parent=g8813.t1;
OW052036.1_Epicampocera_succincta_genome_assembly,_chromosome:_3	AUGUSTUS	intron	18498947	18499005	1	+	.	ID=g8813.t1.intron3;Parent=g8813.t1;
OW052036.1_Epicampocera_succincta_genome_assembly,_chromosome:_3	AUGUSTUS	CDS	18499006	18499171	1	+	0	ID=g8813.t1.CDS4;Parent=g8813.t1;
OW052036.1_Epicampocera_succincta_genome_assembly,_chromosome:_3	AUGUSTUS	exon	18499006	18499171	.	+	.	ID=g8813.t1.exon4;Parent=g8813.t1;
OW052036.1_Epicampocera_succincta_genome_assembly,_chromosome:_3	AUGUSTUS	intron	18499172	18499248	1	+	.	ID=g8813.t1.intron4;Parent=g8813.t1;
OW052036.1_Epicampocera_succincta_genome_assembly,_chromosome:_3	AUGUSTUS	CDS	18499249	18499600	1	+	2	ID=g8813.t1.CDS5;Parent=g8813.t1;
OW052036.1_Epicampocera_succincta_genome_assembly,_chromosome:_3	AUGUSTUS	exon	18499249	18499600	.	+	.	ID=g8813.t1.exon5;Parent=g8813.t1;
OW052036.1_Epicampocera_succincta_genome_assembly,_chromosome:_3	AUGUSTUS	intron	18499601	18499653	1	+	.	ID=g8813.t1.intron5;Parent=g8813.t1;
OW052036.1_Epicampocera_succincta_genome_assembly,_chromosome:_3	AUGUSTUS	CDS	18499654	18499818	1	+	1	ID=g8813.t1.CDS6;Parent=g8813.t1;
OW052036.1_Epicampocera_succincta_genome_assembly,_chromosome:_3	AUGUSTUS	exon	18499654	18499818	.	+	.	ID=g8813.t1.exon6;Parent=g8813.t1;
OW052036.1_Epicampocera_succincta_genome_assembly,_chromosome:_3	AUGUSTUS	intron	18499819	18500064	1	+	.	ID=g8813.t1.intron6;Parent=g8813.t1;
OW052036.1_Epicampocera_succincta_genome_assembly,_chromosome:_3	AUGUSTUS	CDS	18500065	18500185	1	+	1	ID=g8813.t1.CDS7;Parent=g8813.t1;
OW052036.1_Epicampocera_succincta_genome_assembly,_chromosome:_3	AUGUSTUS	exon	18500065	18500185	.	+	.	ID=g8813.t1.exon7;Parent=g8813.t1;
OW052036.1_Epicampocera_succincta_genome_assembly,_chromosome:_3	AUGUSTUS	stop_codon	18500183	18500185	.	+	0	ID=g8813.t1.stop1;Parent=g8813.t1;
OW052036.1_Epicampocera_succincta_genome_assembly,_chromosome:_3	AUGUSTUS	gene	18500367	18500879	.	-	.	ID=g8814;
OW052036.1_Epicampocera_succincta_genome_assembly,_chromosome:_3	AUGUSTUS	mRNA	18500367	18500879	1	-	.	ID=g8814.t1;Parent=g8814;
OW052036.1_Epicampocera_succincta_genome_assembly,_chromosome:_3	AUGUSTUS	stop_codon	18500367	18500369	.	-	0	ID=g8814.t1.stop1;Parent=g8814.t1;
OW052036.1_Epicampocera_succincta_genome_assembly,_chromosome:_3	AUGUSTUS	CDS	18500367	18500762	1	-	0	ID=g8814.t1.CDS1;Parent=g8814.t1;
OW052036.1_Epicampocera_succincta_genome_assembly,_chromosome:_3	AUGUSTUS	exon	18500367	18500762	.	-	.	ID=g8814.t1.exon1;Parent=g8814.t1;
OW052036.1_Epicampocera_succincta_genome_assembly,_chromosome:_3	AUGUSTUS	intron	18500763	18500819	1	-	.	ID=g8814.t1.intron1;Parent=g8814.t1;
OW052036.1_Epicampocera_succincta_genome_assembly,_chromosome:_3	AUGUSTUS	CDS	18500820	18500879	1	-	0	ID=g8814.t1.CDS2;Parent=g8814.t1;
OW052036.1_Epicampocera_succincta_genome_assembly,_chromosome:_3	AUGUSTUS	exon	18500820	18500879	.	-	.	ID=g8814.t1.exon2;Parent=g8814.t1;
OW052036.1_Epicampocera_succincta_genome_assembly,_chromosome:_3	AUGUSTUS	start_codon	18500877	18500879	.	-	0	ID=g8814.t1.start1;Parent=g8814.t1;
OW052036.1_Epicampocera_succincta_genome_assembly,_chromosome:_3	AUGUSTUS	gene	18501439	18502524	.	+	.	ID=g8815;
OW052036.1_Epicampocera_succincta_genome_assembly,_chromosome:_3	AUGUSTUS	mRNA	18501439	18502524	1	+	.	ID=g8815.t1;Parent=g8815;
OW052036.1_Epicampocera_succincta_genome_assembly,_chromosome:_3	AUGUSTUS	start_codon	18501439	18501441	.	+	0	ID=g8815.t1.start1;Parent=g8815.t1;
OW052036.1_Epicampocera_succincta_genome_assembly,_chromosome:_3	AUGUSTUS	CDS	18501439	18501567	1	+	0	ID=g8815.t1.CDS1;Parent=g8815.t1;
OW052036.1_Epicampocera_succincta_genome_assembly,_chromosome:_3	AUGUSTUS	exon	18501439	18501567	.	+	.	ID=g8815.t1.exon1;Parent=g8815.t1;
OW052036.1_Epicampocera_succincta_genome_assembly,_chromosome:_3	AUGUSTUS	intron	18501568	18501746	1	+	.	ID=g8815.t1.intron1;Parent=g8815.t1;
OW052036.1_Epicampocera_succincta_genome_assembly,_chromosome:_3	AUGUSTUS	CDS	18501747	18501922	1	+	0	ID=g8815.t1.CDS2;Parent=g8815.t1;
OW052036.1_Epicampocera_succincta_genome_assembly,_chromosome:_3	AUGUSTUS	exon	18501747	18501922	.	+	.	ID=g8815.t1.exon2;Parent=g8815.t1;
OW052036.1_Epicampocera_succincta_genome_assembly,_chromosome:_3	AUGUSTUS	intron	18501923	18501977	1	+	.	ID=g8815.t1.intron2;Parent=g8815.t1;
OW052036.1_Epicampocera_succincta_genome_assembly,_chromosome:_3	AUGUSTUS	CDS	18501978	18502068	1	+	1	ID=g8815.t1.CDS3;Parent=g8815.t1;
OW052036.1_Epicampocera_succincta_genome_assembly,_chromosome:_3	AUGUSTUS	exon	18501978	18502068	.	+	.	ID=g8815.t1.exon3;Parent=g8815.t1;
OW052036.1_Epicampocera_succincta_genome_assembly,_chromosome:_3	AUGUSTUS	intron	18502069	18502392	1	+	.	ID=g8815.t1.intron3;Parent=g8815.t1;
OW052036.1_Epicampocera_succincta_genome_assembly,_chromosome:_3	AUGUSTUS	CDS	18502393	18502524	1	+	0	ID=g8815.t1.CDS4;Parent=g8815.t1;
OW052036.1_Epicampocera_succincta_genome_assembly,_chromosome:_3	AUGUSTUS	exon	18502393	18502524	.	+	.	ID=g8815.t1.exon4;Parent=g8815.t1;
OW052036.1_Epicampocera_succincta_genome_assembly,_chromosome:_3	AUGUSTUS	stop_codon	18502522	18502524	.	+	0	ID=g8815.t1.stop1;Parent=g8815.t1;
OW052036.1_Epicampocera_succincta_genome_assembly,_chromosome:_3	AUGUSTUS	gene	18504239	18504832	.	-	.	ID=g8816;
OW052036.1_Epicampocera_succincta_genome_assembly,_chromosome:_3	AUGUSTUS	mRNA	18504239	18504832	0.87	-	.	ID=g8816.t1;Parent=g8816;
OW052036.1_Epicampocera_succincta_genome_assembly,_chromosome:_3	AUGUSTUS	stop_codon	18504239	18504241	.	-	0	ID=g8816.t1.stop1;Parent=g8816.t1;
OW052036.1_Epicampocera_succincta_genome_assembly,_chromosome:_3	AUGUSTUS	CDS	18504239	18504553	1	-	0	ID=g8816.t1.CDS1;Parent=g8816.t1;
OW052036.1_Epicampocera_succincta_genome_assembly,_chromosome:_3	AUGUSTUS	exon	18504239	18504553	.	-	.	ID=g8816.t1.exon1;Parent=g8816.t1;
OW052036.1_Epicampocera_succincta_genome_assembly,_chromosome:_3	AUGUSTUS	intron	18504554	18504625	1	-	.	ID=g8816.t1.intron1;Parent=g8816.t1;
OW052036.1_Epicampocera_succincta_genome_assembly,_chromosome:_3	AUGUSTUS	CDS	18504626	18504704	0.87	-	1	ID=g8816.t1.CDS2;Parent=g8816.t1;
OW052036.1_Epicampocera_succincta_genome_assembly,_chromosome:_3	AUGUSTUS	exon	18504626	18504704	.	-	.	ID=g8816.t1.exon2;Parent=g8816.t1;
OW052036.1_Epicampocera_succincta_genome_assembly,_chromosome:_3	AUGUSTUS	intron	18504705	18504773	0.87	-	.	ID=g8816.t1.intron2;Parent=g8816.t1;
OW052036.1_Epicampocera_succincta_genome_assembly,_chromosome:_3	AUGUSTUS	CDS	18504774	18504832	1	-	0	ID=g8816.t1.CDS3;Parent=g8816.t1;
OW052036.1_Epicampocera_succincta_genome_assembly,_chromosome:_3	AUGUSTUS	exon	18504774	18504832	.	-	.	ID=g8816.t1.exon3;Parent=g8816.t1;
OW052036.1_Epicampocera_succincta_genome_assembly,_chromosome:_3	AUGUSTUS	start_codon	18504830	18504832	.	-	0	ID=g8816.t1.start1;Parent=g8816.t1;
OW052036.1_Epicampocera_succincta_genome_assembly,_chromosome:_3	AUGUSTUS	gene	18506481	18508602	.	-	.	ID=g8817;
OW052036.1_Epicampocera_succincta_genome_assembly,_chromosome:_3	AUGUSTUS	mRNA	18506481	18508602	1	-	.	ID=g8817.t1;Parent=g8817;
OW052036.1_Epicampocera_succincta_genome_assembly,_chromosome:_3	AUGUSTUS	stop_codon	18506481	18506483	.	-	0	ID=g8817.t1.stop1;Parent=g8817.t1;
OW052036.1_Epicampocera_succincta_genome_assembly,_chromosome:_3	AUGUSTUS	CDS	18506481	18507083	1	-	0	ID=g8817.t1.CDS1;Parent=g8817.t1;
OW052036.1_Epicampocera_succincta_genome_assembly,_chromosome:_3	AUGUSTUS	exon	18506481	18507083	.	-	.	ID=g8817.t1.exon1;Parent=g8817.t1;
OW052036.1_Epicampocera_succincta_genome_assembly,_chromosome:_3	AUGUSTUS	intron	18507084	18507144	1	-	.	ID=g8817.t1.intron1;Parent=g8817.t1;
OW052036.1_Epicampocera_succincta_genome_assembly,_chromosome:_3	AUGUSTUS	CDS	18507145	18508014	1	-	0	ID=g8817.t1.CDS2;Parent=g8817.t1;
OW052036.1_Epicampocera_succincta_genome_assembly,_chromosome:_3	AUGUSTUS	exon	18507145	18508014	.	-	.	ID=g8817.t1.exon2;Parent=g8817.t1;
OW052036.1_Epicampocera_succincta_genome_assembly,_chromosome:_3	AUGUSTUS	intron	18508015	18508077	1	-	.	ID=g8817.t1.intron2;Parent=g8817.t1;
OW052036.1_Epicampocera_succincta_genome_assembly,_chromosome:_3	AUGUSTUS	CDS	18508078	18508602	1	-	0	ID=g8817.t1.CDS3;Parent=g8817.t1;
OW052036.1_Epicampocera_succincta_genome_assembly,_chromosome:_3	AUGUSTUS	exon	18508078	18508602	.	-	.	ID=g8817.t1.exon3;Parent=g8817.t1;
OW052036.1_Epicampocera_succincta_genome_assembly,_chromosome:_3	AUGUSTUS	start_codon	18508600	18508602	.	-	0	ID=g8817.t1.start1;Parent=g8817.t1;
OW052036.1_Epicampocera_succincta_genome_assembly,_chromosome:_3	AUGUSTUS	gene	18509274	18510106	.	-	.	ID=g8818;
OW052036.1_Epicampocera_succincta_genome_assembly,_chromosome:_3	AUGUSTUS	mRNA	18509274	18510106	1	-	.	ID=g8818.t1;Parent=g8818;
OW052036.1_Epicampocera_succincta_genome_assembly,_chromosome:_3	AUGUSTUS	stop_codon	18509274	18509276	.	-	0	ID=g8818.t1.stop1;Parent=g8818.t1;
OW052036.1_Epicampocera_succincta_genome_assembly,_chromosome:_3	AUGUSTUS	CDS	18509274	18509478	1	-	1	ID=g8818.t1.CDS1;Parent=g8818.t1;
OW052036.1_Epicampocera_succincta_genome_assembly,_chromosome:_3	AUGUSTUS	exon	18509274	18509478	.	-	.	ID=g8818.t1.exon1;Parent=g8818.t1;
OW052036.1_Epicampocera_succincta_genome_assembly,_chromosome:_3	AUGUSTUS	intron	18509479	18509599	1	-	.	ID=g8818.t1.intron1;Parent=g8818.t1;
OW052036.1_Epicampocera_succincta_genome_assembly,_chromosome:_3	AUGUSTUS	CDS	18509600	18509962	1	-	1	ID=g8818.t1.CDS2;Parent=g8818.t1;
OW052036.1_Epicampocera_succincta_genome_assembly,_chromosome:_3	AUGUSTUS	exon	18509600	18509962	.	-	.	ID=g8818.t1.exon2;Parent=g8818.t1;
OW052036.1_Epicampocera_succincta_genome_assembly,_chromosome:_3	AUGUSTUS	intron	18509963	18510026	1	-	.	ID=g8818.t1.intron2;Parent=g8818.t1;
OW052036.1_Epicampocera_succincta_genome_assembly,_chromosome:_3	AUGUSTUS	CDS	18510027	18510106	1	-	0	ID=g8818.t1.CDS3;Parent=g8818.t1;
OW052036.1_Epicampocera_succincta_genome_assembly,_chromosome:_3	AUGUSTUS	exon	18510027	18510106	.	-	.	ID=g8818.t1.exon3;Parent=g8818.t1;
OW052036.1_Epicampocera_succincta_genome_assembly,_chromosome:_3	AUGUSTUS	start_codon	18510104	18510106	.	-	0	ID=g8818.t1.start1;Parent=g8818.t1;
OW052036.1_Epicampocera_succincta_genome_assembly,_chromosome:_3	AUGUSTUS	gene	18511095	18515973	.	+	.	ID=g8819;
OW052036.1_Epicampocera_succincta_genome_assembly,_chromosome:_3	AUGUSTUS	mRNA	18511095	18515973	1	+	.	ID=g8819.t1;Parent=g8819;
OW052036.1_Epicampocera_succincta_genome_assembly,_chromosome:_3	AUGUSTUS	start_codon	18511095	18511097	.	+	0	ID=g8819.t1.start1;Parent=g8819.t1;
OW052036.1_Epicampocera_succincta_genome_assembly,_chromosome:_3	AUGUSTUS	CDS	18511095	18511872	1	+	0	ID=g8819.t1.CDS1;Parent=g8819.t1;
OW052036.1_Epicampocera_succincta_genome_assembly,_chromosome:_3	AUGUSTUS	exon	18511095	18511872	.	+	.	ID=g8819.t1.exon1;Parent=g8819.t1;
OW052036.1_Epicampocera_succincta_genome_assembly,_chromosome:_3	AUGUSTUS	intron	18511873	18512361	1	+	.	ID=g8819.t1.intron1;Parent=g8819.t1;
OW052036.1_Epicampocera_succincta_genome_assembly,_chromosome:_3	AUGUSTUS	CDS	18512362	18513192	1	+	2	ID=g8819.t1.CDS2;Parent=g8819.t1;
OW052036.1_Epicampocera_succincta_genome_assembly,_chromosome:_3	AUGUSTUS	exon	18512362	18513192	.	+	.	ID=g8819.t1.exon2;Parent=g8819.t1;
OW052036.1_Epicampocera_succincta_genome_assembly,_chromosome:_3	AUGUSTUS	intron	18513193	18513459	1	+	.	ID=g8819.t1.intron2;Parent=g8819.t1;
OW052036.1_Epicampocera_succincta_genome_assembly,_chromosome:_3	AUGUSTUS	CDS	18513460	18514710	1	+	2	ID=g8819.t1.CDS3;Parent=g8819.t1;
OW052036.1_Epicampocera_succincta_genome_assembly,_chromosome:_3	AUGUSTUS	exon	18513460	18514710	.	+	.	ID=g8819.t1.exon3;Parent=g8819.t1;
OW052036.1_Epicampocera_succincta_genome_assembly,_chromosome:_3	AUGUSTUS	intron	18514711	18515746	1	+	.	ID=g8819.t1.intron3;Parent=g8819.t1;
OW052036.1_Epicampocera_succincta_genome_assembly,_chromosome:_3	AUGUSTUS	CDS	18515747	18515973	1	+	2	ID=g8819.t1.CDS4;Parent=g8819.t1;
OW052036.1_Epicampocera_succincta_genome_assembly,_chromosome:_3	AUGUSTUS	exon	18515747	18515973	.	+	.	ID=g8819.t1.exon4;Parent=g8819.t1;
OW052036.1_Epicampocera_succincta_genome_assembly,_chromosome:_3	AUGUSTUS	stop_codon	18515971	18515973	.	+	0	ID=g8819.t1.stop1;Parent=g8819.t1;
OW052036.1_Epicampocera_succincta_genome_assembly,_chromosome:_3	AUGUSTUS	gene	18520372	18533563	.	-	.	ID=g8820;
OW052036.1_Epicampocera_succincta_genome_assembly,_chromosome:_3	AUGUSTUS	mRNA	18520372	18533563	1	-	.	ID=g8820.t1;Parent=g8820;
OW052036.1_Epicampocera_succincta_genome_assembly,_chromosome:_3	AUGUSTUS	stop_codon	18520372	18520374	.	-	0	ID=g8820.t1.stop1;Parent=g8820.t1;
OW052036.1_Epicampocera_succincta_genome_assembly,_chromosome:_3	AUGUSTUS	CDS	18520372	18520517	1	-	2	ID=g8820.t1.CDS1;Parent=g8820.t1;
OW052036.1_Epicampocera_succincta_genome_assembly,_chromosome:_3	AUGUSTUS	exon	18520372	18520517	.	-	.	ID=g8820.t1.exon1;Parent=g8820.t1;
OW052036.1_Epicampocera_succincta_genome_assembly,_chromosome:_3	AUGUSTUS	intron	18520518	18529699	1	-	.	ID=g8820.t1.intron1;Parent=g8820.t1;
OW052036.1_Epicampocera_succincta_genome_assembly,_chromosome:_3	AUGUSTUS	CDS	18529700	18529865	1	-	0	ID=g8820.t1.CDS2;Parent=g8820.t1;
OW052036.1_Epicampocera_succincta_genome_assembly,_chromosome:_3	AUGUSTUS	exon	18529700	18529865	.	-	.	ID=g8820.t1.exon2;Parent=g8820.t1;
OW052036.1_Epicampocera_succincta_genome_assembly,_chromosome:_3	AUGUSTUS	intron	18529866	18529920	1	-	.	ID=g8820.t1.intron2;Parent=g8820.t1;
OW052036.1_Epicampocera_succincta_genome_assembly,_chromosome:_3	AUGUSTUS	CDS	18529921	18530297	1	-	2	ID=g8820.t1.CDS3;Parent=g8820.t1;
OW052036.1_Epicampocera_succincta_genome_assembly,_chromosome:_3	AUGUSTUS	exon	18529921	18530297	.	-	.	ID=g8820.t1.exon3;Parent=g8820.t1;
OW052036.1_Epicampocera_succincta_genome_assembly,_chromosome:_3	AUGUSTUS	intron	18530298	18530365	1	-	.	ID=g8820.t1.intron3;Parent=g8820.t1;
OW052036.1_Epicampocera_succincta_genome_assembly,_chromosome:_3	AUGUSTUS	CDS	18530366	18530925	1	-	1	ID=g8820.t1.CDS4;Parent=g8820.t1;
OW052036.1_Epicampocera_succincta_genome_assembly,_chromosome:_3	AUGUSTUS	exon	18530366	18530925	.	-	.	ID=g8820.t1.exon4;Parent=g8820.t1;
OW052036.1_Epicampocera_succincta_genome_assembly,_chromosome:_3	AUGUSTUS	intron	18530926	18530980	1	-	.	ID=g8820.t1.intron4;Parent=g8820.t1;
OW052036.1_Epicampocera_succincta_genome_assembly,_chromosome:_3	AUGUSTUS	CDS	18530981	18531387	1	-	0	ID=g8820.t1.CDS5;Parent=g8820.t1;
OW052036.1_Epicampocera_succincta_genome_assembly,_chromosome:_3	AUGUSTUS	exon	18530981	18531387	.	-	.	ID=g8820.t1.exon5;Parent=g8820.t1;
OW052036.1_Epicampocera_succincta_genome_assembly,_chromosome:_3	AUGUSTUS	intron	18531388	18533530	1	-	.	ID=g8820.t1.intron5;Parent=g8820.t1;
OW052036.1_Epicampocera_succincta_genome_assembly,_chromosome:_3	AUGUSTUS	CDS	18533531	18533563	1	-	0	ID=g8820.t1.CDS6;Parent=g8820.t1;
OW052036.1_Epicampocera_succincta_genome_assembly,_chromosome:_3	AUGUSTUS	exon	18533531	18533563	.	-	.	ID=g8820.t1.exon6;Parent=g8820.t1;
OW052036.1_Epicampocera_succincta_genome_assembly,_chromosome:_3	AUGUSTUS	start_codon	18533561	18533563	.	-	0	ID=g8820.t1.start1;Parent=g8820.t1;
OW052036.1_Epicampocera_succincta_genome_assembly,_chromosome:_3	AUGUSTUS	gene	18558335	18558936	.	-	.	ID=g8821;
OW052036.1_Epicampocera_succincta_genome_assembly,_chromosome:_3	AUGUSTUS	mRNA	18558335	18558936	1	-	.	ID=g8821.t1;Parent=g8821;
OW052036.1_Epicampocera_succincta_genome_assembly,_chromosome:_3	AUGUSTUS	stop_codon	18558335	18558337	.	-	0	ID=g8821.t1.stop1;Parent=g8821.t1;
OW052036.1_Epicampocera_succincta_genome_assembly,_chromosome:_3	AUGUSTUS	CDS	18558335	18558502	1	-	0	ID=g8821.t1.CDS1;Parent=g8821.t1;
OW052036.1_Epicampocera_succincta_genome_assembly,_chromosome:_3	AUGUSTUS	exon	18558335	18558502	.	-	.	ID=g8821.t1.exon1;Parent=g8821.t1;
OW052036.1_Epicampocera_succincta_genome_assembly,_chromosome:_3	AUGUSTUS	intron	18558503	18558657	1	-	.	ID=g8821.t1.intron1;Parent=g8821.t1;
OW052036.1_Epicampocera_succincta_genome_assembly,_chromosome:_3	AUGUSTUS	CDS	18558658	18558936	1	-	0	ID=g8821.t1.CDS2;Parent=g8821.t1;
OW052036.1_Epicampocera_succincta_genome_assembly,_chromosome:_3	AUGUSTUS	exon	18558658	18558936	.	-	.	ID=g8821.t1.exon2;Parent=g8821.t1;
OW052036.1_Epicampocera_succincta_genome_assembly,_chromosome:_3	AUGUSTUS	start_codon	18558934	18558936	.	-	0	ID=g8821.t1.start1;Parent=g8821.t1;
OW052036.1_Epicampocera_succincta_genome_assembly,_chromosome:_3	AUGUSTUS	gene	18619193	18627290	.	-	.	ID=g8822;
OW052036.1_Epicampocera_succincta_genome_assembly,_chromosome:_3	AUGUSTUS	mRNA	18619193	18627290	1	-	.	ID=g8822.t1;Parent=g8822;
OW052036.1_Epicampocera_succincta_genome_assembly,_chromosome:_3	AUGUSTUS	stop_codon	18619193	18619195	.	-	0	ID=g8822.t1.stop1;Parent=g8822.t1;
OW052036.1_Epicampocera_succincta_genome_assembly,_chromosome:_3	AUGUSTUS	CDS	18619193	18619357	1	-	0	ID=g8822.t1.CDS1;Parent=g8822.t1;
OW052036.1_Epicampocera_succincta_genome_assembly,_chromosome:_3	AUGUSTUS	exon	18619193	18619357	.	-	.	ID=g8822.t1.exon1;Parent=g8822.t1;
OW052036.1_Epicampocera_succincta_genome_assembly,_chromosome:_3	AUGUSTUS	intron	18619358	18619552	1	-	.	ID=g8822.t1.intron1;Parent=g8822.t1;
OW052036.1_Epicampocera_succincta_genome_assembly,_chromosome:_3	AUGUSTUS	CDS	18619553	18619650	1	-	2	ID=g8822.t1.CDS2;Parent=g8822.t1;
OW052036.1_Epicampocera_succincta_genome_assembly,_chromosome:_3	AUGUSTUS	exon	18619553	18619650	.	-	.	ID=g8822.t1.exon2;Parent=g8822.t1;
OW052036.1_Epicampocera_succincta_genome_assembly,_chromosome:_3	AUGUSTUS	intron	18619651	18621655	1	-	.	ID=g8822.t1.intron2;Parent=g8822.t1;
OW052036.1_Epicampocera_succincta_genome_assembly,_chromosome:_3	AUGUSTUS	CDS	18621656	18621935	1	-	0	ID=g8822.t1.CDS3;Parent=g8822.t1;
OW052036.1_Epicampocera_succincta_genome_assembly,_chromosome:_3	AUGUSTUS	exon	18621656	18621935	.	-	.	ID=g8822.t1.exon3;Parent=g8822.t1;
OW052036.1_Epicampocera_succincta_genome_assembly,_chromosome:_3	AUGUSTUS	intron	18621936	18624081	1	-	.	ID=g8822.t1.intron3;Parent=g8822.t1;
OW052036.1_Epicampocera_succincta_genome_assembly,_chromosome:_3	AUGUSTUS	CDS	18624082	18624179	1	-	2	ID=g8822.t1.CDS4;Parent=g8822.t1;
OW052036.1_Epicampocera_succincta_genome_assembly,_chromosome:_3	AUGUSTUS	exon	18624082	18624179	.	-	.	ID=g8822.t1.exon4;Parent=g8822.t1;
OW052036.1_Epicampocera_succincta_genome_assembly,_chromosome:_3	AUGUSTUS	intron	18624180	18625517	1	-	.	ID=g8822.t1.intron4;Parent=g8822.t1;
OW052036.1_Epicampocera_succincta_genome_assembly,_chromosome:_3	AUGUSTUS	CDS	18625518	18626057	1	-	2	ID=g8822.t1.CDS5;Parent=g8822.t1;
OW052036.1_Epicampocera_succincta_genome_assembly,_chromosome:_3	AUGUSTUS	exon	18625518	18626057	.	-	.	ID=g8822.t1.exon5;Parent=g8822.t1;
OW052036.1_Epicampocera_succincta_genome_assembly,_chromosome:_3	AUGUSTUS	intron	18626058	18626902	1	-	.	ID=g8822.t1.intron5;Parent=g8822.t1;
OW052036.1_Epicampocera_succincta_genome_assembly,_chromosome:_3	AUGUSTUS	CDS	18626903	18626996	1	-	0	ID=g8822.t1.CDS6;Parent=g8822.t1;
OW052036.1_Epicampocera_succincta_genome_assembly,_chromosome:_3	AUGUSTUS	exon	18626903	18626996	.	-	.	ID=g8822.t1.exon6;Parent=g8822.t1;
OW052036.1_Epicampocera_succincta_genome_assembly,_chromosome:_3	AUGUSTUS	intron	18626997	18627242	1	-	.	ID=g8822.t1.intron6;Parent=g8822.t1;
OW052036.1_Epicampocera_succincta_genome_assembly,_chromosome:_3	AUGUSTUS	CDS	18627243	18627290	1	-	0	ID=g8822.t1.CDS7;Parent=g8822.t1;
OW052036.1_Epicampocera_succincta_genome_assembly,_chromosome:_3	AUGUSTUS	exon	18627243	18627290	.	-	.	ID=g8822.t1.exon7;Parent=g8822.t1;
OW052036.1_Epicampocera_succincta_genome_assembly,_chromosome:_3	AUGUSTUS	start_codon	18627288	18627290	.	-	0	ID=g8822.t1.start1;Parent=g8822.t1;
OW052036.1_Epicampocera_succincta_genome_assembly,_chromosome:_3	AUGUSTUS	gene	18653858	18659697	.	-	.	ID=g8823;
OW052036.1_Epicampocera_succincta_genome_assembly,_chromosome:_3	AUGUSTUS	mRNA	18653858	18659697	1	-	.	ID=g8823.t1;Parent=g8823;
OW052036.1_Epicampocera_succincta_genome_assembly,_chromosome:_3	AUGUSTUS	stop_codon	18653858	18653860	.	-	0	ID=g8823.t1.stop1;Parent=g8823.t1;
OW052036.1_Epicampocera_succincta_genome_assembly,_chromosome:_3	AUGUSTUS	CDS	18653858	18653927	1	-	1	ID=g8823.t1.CDS1;Parent=g8823.t1;
OW052036.1_Epicampocera_succincta_genome_assembly,_chromosome:_3	AUGUSTUS	exon	18653858	18653927	.	-	.	ID=g8823.t1.exon1;Parent=g8823.t1;
OW052036.1_Epicampocera_succincta_genome_assembly,_chromosome:_3	AUGUSTUS	intron	18653928	18654940	1	-	.	ID=g8823.t1.intron1;Parent=g8823.t1;
OW052036.1_Epicampocera_succincta_genome_assembly,_chromosome:_3	AUGUSTUS	CDS	18654941	18655814	1	-	2	ID=g8823.t1.CDS2;Parent=g8823.t1;
OW052036.1_Epicampocera_succincta_genome_assembly,_chromosome:_3	AUGUSTUS	exon	18654941	18655814	.	-	.	ID=g8823.t1.exon2;Parent=g8823.t1;
OW052036.1_Epicampocera_succincta_genome_assembly,_chromosome:_3	AUGUSTUS	intron	18655815	18655886	1	-	.	ID=g8823.t1.intron2;Parent=g8823.t1;
OW052036.1_Epicampocera_succincta_genome_assembly,_chromosome:_3	AUGUSTUS	CDS	18655887	18656047	1	-	1	ID=g8823.t1.CDS3;Parent=g8823.t1;
OW052036.1_Epicampocera_succincta_genome_assembly,_chromosome:_3	AUGUSTUS	exon	18655887	18656047	.	-	.	ID=g8823.t1.exon3;Parent=g8823.t1;
OW052036.1_Epicampocera_succincta_genome_assembly,_chromosome:_3	AUGUSTUS	intron	18656048	18657697	1	-	.	ID=g8823.t1.intron3;Parent=g8823.t1;
OW052036.1_Epicampocera_succincta_genome_assembly,_chromosome:_3	AUGUSTUS	CDS	18657698	18658782	1	-	0	ID=g8823.t1.CDS4;Parent=g8823.t1;
OW052036.1_Epicampocera_succincta_genome_assembly,_chromosome:_3	AUGUSTUS	exon	18657698	18658782	.	-	.	ID=g8823.t1.exon4;Parent=g8823.t1;
OW052036.1_Epicampocera_succincta_genome_assembly,_chromosome:_3	AUGUSTUS	intron	18658783	18659652	1	-	.	ID=g8823.t1.intron4;Parent=g8823.t1;
OW052036.1_Epicampocera_succincta_genome_assembly,_chromosome:_3	AUGUSTUS	CDS	18659653	18659697	1	-	0	ID=g8823.t1.CDS5;Parent=g8823.t1;
OW052036.1_Epicampocera_succincta_genome_assembly,_chromosome:_3	AUGUSTUS	exon	18659653	18659697	.	-	.	ID=g8823.t1.exon5;Parent=g8823.t1;
OW052036.1_Epicampocera_succincta_genome_assembly,_chromosome:_3	AUGUSTUS	start_codon	18659695	18659697	.	-	0	ID=g8823.t1.start1;Parent=g8823.t1;
OW052036.1_Epicampocera_succincta_genome_assembly,_chromosome:_3	AUGUSTUS	gene	18698316	18699326	.	-	.	ID=g8824;
OW052036.1_Epicampocera_succincta_genome_assembly,_chromosome:_3	AUGUSTUS	mRNA	18698316	18699326	1	-	.	ID=g8824.t1;Parent=g8824;
OW052036.1_Epicampocera_succincta_genome_assembly,_chromosome:_3	AUGUSTUS	stop_codon	18698316	18698318	.	-	0	ID=g8824.t1.stop1;Parent=g8824.t1;
OW052036.1_Epicampocera_succincta_genome_assembly,_chromosome:_3	AUGUSTUS	CDS	18698316	18699326	1	-	0	ID=g8824.t1.CDS1;Parent=g8824.t1;
OW052036.1_Epicampocera_succincta_genome_assembly,_chromosome:_3	AUGUSTUS	exon	18698316	18699326	.	-	.	ID=g8824.t1.exon1;Parent=g8824.t1;
OW052036.1_Epicampocera_succincta_genome_assembly,_chromosome:_3	AUGUSTUS	start_codon	18699324	18699326	.	-	0	ID=g8824.t1.start1;Parent=g8824.t1;
OW052036.1_Epicampocera_succincta_genome_assembly,_chromosome:_3	AUGUSTUS	gene	18731269	18731583	.	+	.	ID=g8825;
OW052036.1_Epicampocera_succincta_genome_assembly,_chromosome:_3	AUGUSTUS	mRNA	18731269	18731583	0.89	+	.	ID=g8825.t1;Parent=g8825;
OW052036.1_Epicampocera_succincta_genome_assembly,_chromosome:_3	AUGUSTUS	start_codon	18731269	18731271	.	+	0	ID=g8825.t1.start1;Parent=g8825.t1;
OW052036.1_Epicampocera_succincta_genome_assembly,_chromosome:_3	AUGUSTUS	CDS	18731269	18731583	0.89	+	0	ID=g8825.t1.CDS1;Parent=g8825.t1;
OW052036.1_Epicampocera_succincta_genome_assembly,_chromosome:_3	AUGUSTUS	exon	18731269	18731583	.	+	.	ID=g8825.t1.exon1;Parent=g8825.t1;
OW052036.1_Epicampocera_succincta_genome_assembly,_chromosome:_3	AUGUSTUS	stop_codon	18731581	18731583	.	+	0	ID=g8825.t1.stop1;Parent=g8825.t1;
OW052036.1_Epicampocera_succincta_genome_assembly,_chromosome:_3	AUGUSTUS	gene	18741987	18747521	.	-	.	ID=g8826;
OW052036.1_Epicampocera_succincta_genome_assembly,_chromosome:_3	AUGUSTUS	mRNA	18741987	18747521	1	-	.	ID=g8826.t1;Parent=g8826;
OW052036.1_Epicampocera_succincta_genome_assembly,_chromosome:_3	AUGUSTUS	stop_codon	18741987	18741989	.	-	0	ID=g8826.t1.stop1;Parent=g8826.t1;
OW052036.1_Epicampocera_succincta_genome_assembly,_chromosome:_3	AUGUSTUS	CDS	18741987	18742124	1	-	0	ID=g8826.t1.CDS1;Parent=g8826.t1;
OW052036.1_Epicampocera_succincta_genome_assembly,_chromosome:_3	AUGUSTUS	exon	18741987	18742124	.	-	.	ID=g8826.t1.exon1;Parent=g8826.t1;
OW052036.1_Epicampocera_succincta_genome_assembly,_chromosome:_3	AUGUSTUS	intron	18742125	18745988	1	-	.	ID=g8826.t1.intron1;Parent=g8826.t1;
OW052036.1_Epicampocera_succincta_genome_assembly,_chromosome:_3	AUGUSTUS	CDS	18745989	18747521	1	-	0	ID=g8826.t1.CDS2;Parent=g8826.t1;
OW052036.1_Epicampocera_succincta_genome_assembly,_chromosome:_3	AUGUSTUS	exon	18745989	18747521	.	-	.	ID=g8826.t1.exon2;Parent=g8826.t1;
OW052036.1_Epicampocera_succincta_genome_assembly,_chromosome:_3	AUGUSTUS	start_codon	18747519	18747521	.	-	0	ID=g8826.t1.start1;Parent=g8826.t1;
OW052036.1_Epicampocera_succincta_genome_assembly,_chromosome:_3	AUGUSTUS	gene	18850688	18854762	.	+	.	ID=g8827;
OW052036.1_Epicampocera_succincta_genome_assembly,_chromosome:_3	AUGUSTUS	mRNA	18850688	18854762	1	+	.	ID=g8827.t1;Parent=g8827;
OW052036.1_Epicampocera_succincta_genome_assembly,_chromosome:_3	AUGUSTUS	start_codon	18850688	18850690	.	+	0	ID=g8827.t1.start1;Parent=g8827.t1;
OW052036.1_Epicampocera_succincta_genome_assembly,_chromosome:_3	AUGUSTUS	CDS	18850688	18850798	1	+	0	ID=g8827.t1.CDS1;Parent=g8827.t1;
OW052036.1_Epicampocera_succincta_genome_assembly,_chromosome:_3	AUGUSTUS	exon	18850688	18850798	.	+	.	ID=g8827.t1.exon1;Parent=g8827.t1;
OW052036.1_Epicampocera_succincta_genome_assembly,_chromosome:_3	AUGUSTUS	intron	18850799	18854510	1	+	.	ID=g8827.t1.intron1;Parent=g8827.t1;
OW052036.1_Epicampocera_succincta_genome_assembly,_chromosome:_3	AUGUSTUS	CDS	18854511	18854762	1	+	0	ID=g8827.t1.CDS2;Parent=g8827.t1;
OW052036.1_Epicampocera_succincta_genome_assembly,_chromosome:_3	AUGUSTUS	exon	18854511	18854762	.	+	.	ID=g8827.t1.exon2;Parent=g8827.t1;
OW052036.1_Epicampocera_succincta_genome_assembly,_chromosome:_3	AUGUSTUS	stop_codon	18854760	18854762	.	+	0	ID=g8827.t1.stop1;Parent=g8827.t1;
OW052036.1_Epicampocera_succincta_genome_assembly,_chromosome:_3	AUGUSTUS	gene	18887884	18889896	.	-	.	ID=g8828;
OW052036.1_Epicampocera_succincta_genome_assembly,_chromosome:_3	AUGUSTUS	mRNA	18887884	18889896	1	-	.	ID=g8828.t1;Parent=g8828;
OW052036.1_Epicampocera_succincta_genome_assembly,_chromosome:_3	AUGUSTUS	stop_codon	18887884	18887886	.	-	0	ID=g8828.t1.stop1;Parent=g8828.t1;
OW052036.1_Epicampocera_succincta_genome_assembly,_chromosome:_3	AUGUSTUS	CDS	18887884	18889896	1	-	0	ID=g8828.t1.CDS1;Parent=g8828.t1;
OW052036.1_Epicampocera_succincta_genome_assembly,_chromosome:_3	AUGUSTUS	exon	18887884	18889896	.	-	.	ID=g8828.t1.exon1;Parent=g8828.t1;
OW052036.1_Epicampocera_succincta_genome_assembly,_chromosome:_3	AUGUSTUS	start_codon	18889894	18889896	.	-	0	ID=g8828.t1.start1;Parent=g8828.t1;
OW052036.1_Epicampocera_succincta_genome_assembly,_chromosome:_3	AUGUSTUS	gene	18937182	18957808	.	+	.	ID=g8829;
OW052036.1_Epicampocera_succincta_genome_assembly,_chromosome:_3	AUGUSTUS	mRNA	18937182	18957808	1	+	.	ID=g8829.t1;Parent=g8829;
OW052036.1_Epicampocera_succincta_genome_assembly,_chromosome:_3	AUGUSTUS	start_codon	18937182	18937184	.	+	0	ID=g8829.t1.start1;Parent=g8829.t1;
OW052036.1_Epicampocera_succincta_genome_assembly,_chromosome:_3	AUGUSTUS	CDS	18937182	18937202	1	+	0	ID=g8829.t1.CDS1;Parent=g8829.t1;
OW052036.1_Epicampocera_succincta_genome_assembly,_chromosome:_3	AUGUSTUS	exon	18937182	18937202	.	+	.	ID=g8829.t1.exon1;Parent=g8829.t1;
OW052036.1_Epicampocera_succincta_genome_assembly,_chromosome:_3	AUGUSTUS	intron	18937203	18938665	1	+	.	ID=g8829.t1.intron1;Parent=g8829.t1;
OW052036.1_Epicampocera_succincta_genome_assembly,_chromosome:_3	AUGUSTUS	CDS	18938666	18938817	1	+	0	ID=g8829.t1.CDS2;Parent=g8829.t1;
OW052036.1_Epicampocera_succincta_genome_assembly,_chromosome:_3	AUGUSTUS	exon	18938666	18938817	.	+	.	ID=g8829.t1.exon2;Parent=g8829.t1;
OW052036.1_Epicampocera_succincta_genome_assembly,_chromosome:_3	AUGUSTUS	intron	18938818	18940291	1	+	.	ID=g8829.t1.intron2;Parent=g8829.t1;
OW052036.1_Epicampocera_succincta_genome_assembly,_chromosome:_3	AUGUSTUS	CDS	18940292	18940448	1	+	1	ID=g8829.t1.CDS3;Parent=g8829.t1;
OW052036.1_Epicampocera_succincta_genome_assembly,_chromosome:_3	AUGUSTUS	exon	18940292	18940448	.	+	.	ID=g8829.t1.exon3;Parent=g8829.t1;
OW052036.1_Epicampocera_succincta_genome_assembly,_chromosome:_3	AUGUSTUS	intron	18940449	18944567	1	+	.	ID=g8829.t1.intron3;Parent=g8829.t1;
OW052036.1_Epicampocera_succincta_genome_assembly,_chromosome:_3	AUGUSTUS	CDS	18944568	18944701	1	+	0	ID=g8829.t1.CDS4;Parent=g8829.t1;
OW052036.1_Epicampocera_succincta_genome_assembly,_chromosome:_3	AUGUSTUS	exon	18944568	18944701	.	+	.	ID=g8829.t1.exon4;Parent=g8829.t1;
OW052036.1_Epicampocera_succincta_genome_assembly,_chromosome:_3	AUGUSTUS	intron	18944702	18947010	1	+	.	ID=g8829.t1.intron4;Parent=g8829.t1;
OW052036.1_Epicampocera_succincta_genome_assembly,_chromosome:_3	AUGUSTUS	CDS	18947011	18947105	1	+	1	ID=g8829.t1.CDS5;Parent=g8829.t1;
OW052036.1_Epicampocera_succincta_genome_assembly,_chromosome:_3	AUGUSTUS	exon	18947011	18947105	.	+	.	ID=g8829.t1.exon5;Parent=g8829.t1;
OW052036.1_Epicampocera_succincta_genome_assembly,_chromosome:_3	AUGUSTUS	intron	18947106	18949002	1	+	.	ID=g8829.t1.intron5;Parent=g8829.t1;
OW052036.1_Epicampocera_succincta_genome_assembly,_chromosome:_3	AUGUSTUS	CDS	18949003	18949381	1	+	2	ID=g8829.t1.CDS6;Parent=g8829.t1;
OW052036.1_Epicampocera_succincta_genome_assembly,_chromosome:_3	AUGUSTUS	exon	18949003	18949381	.	+	.	ID=g8829.t1.exon6;Parent=g8829.t1;
OW052036.1_Epicampocera_succincta_genome_assembly,_chromosome:_3	AUGUSTUS	intron	18949382	18957609	1	+	.	ID=g8829.t1.intron6;Parent=g8829.t1;
OW052036.1_Epicampocera_succincta_genome_assembly,_chromosome:_3	AUGUSTUS	CDS	18957610	18957808	1	+	1	ID=g8829.t1.CDS7;Parent=g8829.t1;
OW052036.1_Epicampocera_succincta_genome_assembly,_chromosome:_3	AUGUSTUS	exon	18957610	18957808	.	+	.	ID=g8829.t1.exon7;Parent=g8829.t1;
OW052036.1_Epicampocera_succincta_genome_assembly,_chromosome:_3	AUGUSTUS	stop_codon	18957806	18957808	.	+	0	ID=g8829.t1.stop1;Parent=g8829.t1;
OW052036.1_Epicampocera_succincta_genome_assembly,_chromosome:_3	AUGUSTUS	gene	18973190	18994142	.	+	.	ID=g8830;
OW052036.1_Epicampocera_succincta_genome_assembly,_chromosome:_3	AUGUSTUS	mRNA	18973190	18994142	0.74	+	.	ID=g8830.t1;Parent=g8830;
OW052036.1_Epicampocera_succincta_genome_assembly,_chromosome:_3	AUGUSTUS	start_codon	18973190	18973192	.	+	0	ID=g8830.t1.start1;Parent=g8830.t1;
OW052036.1_Epicampocera_succincta_genome_assembly,_chromosome:_3	AUGUSTUS	CDS	18973190	18974512	0.74	+	0	ID=g8830.t1.CDS1;Parent=g8830.t1;
OW052036.1_Epicampocera_succincta_genome_assembly,_chromosome:_3	AUGUSTUS	exon	18973190	18974512	.	+	.	ID=g8830.t1.exon1;Parent=g8830.t1;
OW052036.1_Epicampocera_succincta_genome_assembly,_chromosome:_3	AUGUSTUS	intron	18974513	18975668	1	+	.	ID=g8830.t1.intron1;Parent=g8830.t1;
OW052036.1_Epicampocera_succincta_genome_assembly,_chromosome:_3	AUGUSTUS	CDS	18975669	18975852	1	+	0	ID=g8830.t1.CDS2;Parent=g8830.t1;
OW052036.1_Epicampocera_succincta_genome_assembly,_chromosome:_3	AUGUSTUS	exon	18975669	18975852	.	+	.	ID=g8830.t1.exon2;Parent=g8830.t1;
OW052036.1_Epicampocera_succincta_genome_assembly,_chromosome:_3	AUGUSTUS	intron	18975853	18987463	1	+	.	ID=g8830.t1.intron2;Parent=g8830.t1;
OW052036.1_Epicampocera_succincta_genome_assembly,_chromosome:_3	AUGUSTUS	CDS	18987464	18991823	1	+	2	ID=g8830.t1.CDS3;Parent=g8830.t1;
OW052036.1_Epicampocera_succincta_genome_assembly,_chromosome:_3	AUGUSTUS	exon	18987464	18991823	.	+	.	ID=g8830.t1.exon3;Parent=g8830.t1;
OW052036.1_Epicampocera_succincta_genome_assembly,_chromosome:_3	AUGUSTUS	intron	18991824	18992107	1	+	.	ID=g8830.t1.intron3;Parent=g8830.t1;
OW052036.1_Epicampocera_succincta_genome_assembly,_chromosome:_3	AUGUSTUS	CDS	18992108	18992950	1	+	1	ID=g8830.t1.CDS4;Parent=g8830.t1;
OW052036.1_Epicampocera_succincta_genome_assembly,_chromosome:_3	AUGUSTUS	exon	18992108	18992950	.	+	.	ID=g8830.t1.exon4;Parent=g8830.t1;
OW052036.1_Epicampocera_succincta_genome_assembly,_chromosome:_3	AUGUSTUS	intron	18992951	18993067	1	+	.	ID=g8830.t1.intron4;Parent=g8830.t1;
OW052036.1_Epicampocera_succincta_genome_assembly,_chromosome:_3	AUGUSTUS	CDS	18993068	18993251	1	+	1	ID=g8830.t1.CDS5;Parent=g8830.t1;
OW052036.1_Epicampocera_succincta_genome_assembly,_chromosome:_3	AUGUSTUS	exon	18993068	18993251	.	+	.	ID=g8830.t1.exon5;Parent=g8830.t1;
OW052036.1_Epicampocera_succincta_genome_assembly,_chromosome:_3	AUGUSTUS	intron	18993252	18993321	1	+	.	ID=g8830.t1.intron5;Parent=g8830.t1;
OW052036.1_Epicampocera_succincta_genome_assembly,_chromosome:_3	AUGUSTUS	CDS	18993322	18993561	1	+	0	ID=g8830.t1.CDS6;Parent=g8830.t1;
OW052036.1_Epicampocera_succincta_genome_assembly,_chromosome:_3	AUGUSTUS	exon	18993322	18993561	.	+	.	ID=g8830.t1.exon6;Parent=g8830.t1;
OW052036.1_Epicampocera_succincta_genome_assembly,_chromosome:_3	AUGUSTUS	intron	18993562	18994064	1	+	.	ID=g8830.t1.intron6;Parent=g8830.t1;
OW052036.1_Epicampocera_succincta_genome_assembly,_chromosome:_3	AUGUSTUS	CDS	18994065	18994142	1	+	0	ID=g8830.t1.CDS7;Parent=g8830.t1;
OW052036.1_Epicampocera_succincta_genome_assembly,_chromosome:_3	AUGUSTUS	exon	18994065	18994142	.	+	.	ID=g8830.t1.exon7;Parent=g8830.t1;
OW052036.1_Epicampocera_succincta_genome_assembly,_chromosome:_3	AUGUSTUS	stop_codon	18994140	18994142	.	+	0	ID=g8830.t1.stop1;Parent=g8830.t1;
OW052036.1_Epicampocera_succincta_genome_assembly,_chromosome:_3	AUGUSTUS	mRNA	18973190	18994142	0.72	+	.	ID=g8830.t2;Parent=g8830;
OW052036.1_Epicampocera_succincta_genome_assembly,_chromosome:_3	AUGUSTUS	start_codon	18973190	18973192	.	+	0	ID=g8830.t2.start1;Parent=g8830.t2;
OW052036.1_Epicampocera_succincta_genome_assembly,_chromosome:_3	AUGUSTUS	CDS	18973190	18974512	0.72	+	0	ID=g8830.t2.CDS1;Parent=g8830.t2;
OW052036.1_Epicampocera_succincta_genome_assembly,_chromosome:_3	AUGUSTUS	exon	18973190	18974512	.	+	.	ID=g8830.t2.exon1;Parent=g8830.t2;
OW052036.1_Epicampocera_succincta_genome_assembly,_chromosome:_3	AUGUSTUS	intron	18974513	18975668	1	+	.	ID=g8830.t2.intron1;Parent=g8830.t2;
OW052036.1_Epicampocera_succincta_genome_assembly,_chromosome:_3	AUGUSTUS	CDS	18975669	18975852	1	+	0	ID=g8830.t2.CDS2;Parent=g8830.t2;
OW052036.1_Epicampocera_succincta_genome_assembly,_chromosome:_3	AUGUSTUS	exon	18975669	18975852	.	+	.	ID=g8830.t2.exon2;Parent=g8830.t2;
OW052036.1_Epicampocera_succincta_genome_assembly,_chromosome:_3	AUGUSTUS	intron	18975853	18987463	1	+	.	ID=g8830.t2.intron2;Parent=g8830.t2;
OW052036.1_Epicampocera_succincta_genome_assembly,_chromosome:_3	AUGUSTUS	CDS	18987464	18991823	1	+	2	ID=g8830.t2.CDS3;Parent=g8830.t2;
OW052036.1_Epicampocera_succincta_genome_assembly,_chromosome:_3	AUGUSTUS	exon	18987464	18991823	.	+	.	ID=g8830.t2.exon3;Parent=g8830.t2;
OW052036.1_Epicampocera_succincta_genome_assembly,_chromosome:_3	AUGUSTUS	intron	18991824	18993067	1	+	.	ID=g8830.t2.intron3;Parent=g8830.t2;
OW052036.1_Epicampocera_succincta_genome_assembly,_chromosome:_3	AUGUSTUS	CDS	18993068	18993251	1	+	1	ID=g8830.t2.CDS4;Parent=g8830.t2;
OW052036.1_Epicampocera_succincta_genome_assembly,_chromosome:_3	AUGUSTUS	exon	18993068	18993251	.	+	.	ID=g8830.t2.exon4;Parent=g8830.t2;
OW052036.1_Epicampocera_succincta_genome_assembly,_chromosome:_3	AUGUSTUS	intron	18993252	18993321	1	+	.	ID=g8830.t2.intron4;Parent=g8830.t2;
OW052036.1_Epicampocera_succincta_genome_assembly,_chromosome:_3	AUGUSTUS	CDS	18993322	18993561	1	+	0	ID=g8830.t2.CDS5;Parent=g8830.t2;
OW052036.1_Epicampocera_succincta_genome_assembly,_chromosome:_3	AUGUSTUS	exon	18993322	18993561	.	+	.	ID=g8830.t2.exon5;Parent=g8830.t2;
OW052036.1_Epicampocera_succincta_genome_assembly,_chromosome:_3	AUGUSTUS	intron	18993562	18994064	1	+	.	ID=g8830.t2.intron5;Parent=g8830.t2;
OW052036.1_Epicampocera_succincta_genome_assembly,_chromosome:_3	AUGUSTUS	CDS	18994065	18994142	1	+	0	ID=g8830.t2.CDS6;Parent=g8830.t2;
OW052036.1_Epicampocera_succincta_genome_assembly,_chromosome:_3	AUGUSTUS	exon	18994065	18994142	.	+	.	ID=g8830.t2.exon6;Parent=g8830.t2;
OW052036.1_Epicampocera_succincta_genome_assembly,_chromosome:_3	AUGUSTUS	stop_codon	18994140	18994142	.	+	0	ID=g8830.t2.stop1;Parent=g8830.t2;
OW052036.1_Epicampocera_succincta_genome_assembly,_chromosome:_3	GeneMark.hmm3	mRNA	18973190	18975920	.	+	.	ID=g8830.t3;Parent=g8830;
OW052036.1_Epicampocera_succincta_genome_assembly,_chromosome:_3	GeneMark.hmm3	start_codon	18973190	18973192	.	+	0	ID=g8830.t3.start1;Parent=g8830.t3;
OW052036.1_Epicampocera_succincta_genome_assembly,_chromosome:_3	GeneMark.hmm3	CDS	18973190	18974512	.	+	0	ID=g8830.t3.CDS1;Parent=g8830.t3;
OW052036.1_Epicampocera_succincta_genome_assembly,_chromosome:_3	GeneMark.hmm3	exon	18973190	18974512	0	+	.	ID=g8830.t3.exon1;Parent=g8830.t3;
OW052036.1_Epicampocera_succincta_genome_assembly,_chromosome:_3	GeneMark.hmm3	intron	18974513	18975668	.	+	0	ID=g8830.t3.intron1;Parent=g8830.t3;
OW052036.1_Epicampocera_succincta_genome_assembly,_chromosome:_3	GeneMark.hmm3	CDS	18975669	18975920	.	+	0	ID=g8830.t3.CDS2;Parent=g8830.t3;
OW052036.1_Epicampocera_succincta_genome_assembly,_chromosome:_3	GeneMark.hmm3	exon	18975669	18975920	0	+	.	ID=g8830.t3.exon2;Parent=g8830.t3;
OW052036.1_Epicampocera_succincta_genome_assembly,_chromosome:_3	GeneMark.hmm3	stop_codon	18975918	18975920	.	+	0	ID=g8830.t3.stop1;Parent=g8830.t3;
OW052036.1_Epicampocera_succincta_genome_assembly,_chromosome:_3	AUGUSTUS	gene	19000894	19023940	.	-	.	ID=g8831;
OW052036.1_Epicampocera_succincta_genome_assembly,_chromosome:_3	AUGUSTUS	mRNA	19000894	19023940	1	-	.	ID=g8831.t1;Parent=g8831;
OW052036.1_Epicampocera_succincta_genome_assembly,_chromosome:_3	AUGUSTUS	stop_codon	19000894	19000896	.	-	0	ID=g8831.t1.stop1;Parent=g8831.t1;
OW052036.1_Epicampocera_succincta_genome_assembly,_chromosome:_3	AUGUSTUS	CDS	19000894	19001404	1	-	1	ID=g8831.t1.CDS1;Parent=g8831.t1;
OW052036.1_Epicampocera_succincta_genome_assembly,_chromosome:_3	AUGUSTUS	exon	19000894	19001404	.	-	.	ID=g8831.t1.exon1;Parent=g8831.t1;
OW052036.1_Epicampocera_succincta_genome_assembly,_chromosome:_3	AUGUSTUS	intron	19001405	19010229	1	-	.	ID=g8831.t1.intron1;Parent=g8831.t1;
OW052036.1_Epicampocera_succincta_genome_assembly,_chromosome:_3	AUGUSTUS	CDS	19010230	19010322	1	-	1	ID=g8831.t1.CDS2;Parent=g8831.t1;
OW052036.1_Epicampocera_succincta_genome_assembly,_chromosome:_3	AUGUSTUS	exon	19010230	19010322	.	-	.	ID=g8831.t1.exon2;Parent=g8831.t1;
OW052036.1_Epicampocera_succincta_genome_assembly,_chromosome:_3	AUGUSTUS	intron	19010323	19010782	1	-	.	ID=g8831.t1.intron2;Parent=g8831.t1;
OW052036.1_Epicampocera_succincta_genome_assembly,_chromosome:_3	AUGUSTUS	CDS	19010783	19011005	1	-	2	ID=g8831.t1.CDS3;Parent=g8831.t1;
OW052036.1_Epicampocera_succincta_genome_assembly,_chromosome:_3	AUGUSTUS	exon	19010783	19011005	.	-	.	ID=g8831.t1.exon3;Parent=g8831.t1;
OW052036.1_Epicampocera_succincta_genome_assembly,_chromosome:_3	AUGUSTUS	intron	19011006	19023218	1	-	.	ID=g8831.t1.intron3;Parent=g8831.t1;
OW052036.1_Epicampocera_succincta_genome_assembly,_chromosome:_3	AUGUSTUS	CDS	19023219	19023403	1	-	1	ID=g8831.t1.CDS4;Parent=g8831.t1;
OW052036.1_Epicampocera_succincta_genome_assembly,_chromosome:_3	AUGUSTUS	exon	19023219	19023403	.	-	.	ID=g8831.t1.exon4;Parent=g8831.t1;
OW052036.1_Epicampocera_succincta_genome_assembly,_chromosome:_3	AUGUSTUS	intron	19023404	19023884	1	-	.	ID=g8831.t1.intron4;Parent=g8831.t1;
OW052036.1_Epicampocera_succincta_genome_assembly,_chromosome:_3	AUGUSTUS	CDS	19023885	19023940	1	-	0	ID=g8831.t1.CDS5;Parent=g8831.t1;
OW052036.1_Epicampocera_succincta_genome_assembly,_chromosome:_3	AUGUSTUS	exon	19023885	19023940	.	-	.	ID=g8831.t1.exon5;Parent=g8831.t1;
OW052036.1_Epicampocera_succincta_genome_assembly,_chromosome:_3	AUGUSTUS	start_codon	19023938	19023940	.	-	0	ID=g8831.t1.start1;Parent=g8831.t1;
OW052036.1_Epicampocera_succincta_genome_assembly,_chromosome:_3	AUGUSTUS	gene	19127627	19131510	.	-	.	ID=g8832;
OW052036.1_Epicampocera_succincta_genome_assembly,_chromosome:_3	AUGUSTUS	mRNA	19127627	19131510	0.58	-	.	ID=g8832.t1;Parent=g8832;
OW052036.1_Epicampocera_succincta_genome_assembly,_chromosome:_3	AUGUSTUS	stop_codon	19127627	19127629	.	-	0	ID=g8832.t1.stop1;Parent=g8832.t1;
OW052036.1_Epicampocera_succincta_genome_assembly,_chromosome:_3	AUGUSTUS	CDS	19127627	19129723	0.59	-	0	ID=g8832.t1.CDS1;Parent=g8832.t1;
OW052036.1_Epicampocera_succincta_genome_assembly,_chromosome:_3	AUGUSTUS	exon	19127627	19129723	.	-	.	ID=g8832.t1.exon1;Parent=g8832.t1;
OW052036.1_Epicampocera_succincta_genome_assembly,_chromosome:_3	AUGUSTUS	intron	19129724	19131411	0.58	-	.	ID=g8832.t1.intron1;Parent=g8832.t1;
OW052036.1_Epicampocera_succincta_genome_assembly,_chromosome:_3	AUGUSTUS	CDS	19131412	19131510	0.58	-	0	ID=g8832.t1.CDS2;Parent=g8832.t1;
OW052036.1_Epicampocera_succincta_genome_assembly,_chromosome:_3	AUGUSTUS	exon	19131412	19131510	.	-	.	ID=g8832.t1.exon2;Parent=g8832.t1;
OW052036.1_Epicampocera_succincta_genome_assembly,_chromosome:_3	AUGUSTUS	start_codon	19131508	19131510	.	-	0	ID=g8832.t1.start1;Parent=g8832.t1;
OW052036.1_Epicampocera_succincta_genome_assembly,_chromosome:_3	AUGUSTUS	gene	19138438	19140033	.	-	.	ID=g8833;
OW052036.1_Epicampocera_succincta_genome_assembly,_chromosome:_3	AUGUSTUS	mRNA	19138438	19140033	1	-	.	ID=g8833.t1;Parent=g8833;
OW052036.1_Epicampocera_succincta_genome_assembly,_chromosome:_3	AUGUSTUS	stop_codon	19138438	19138440	.	-	0	ID=g8833.t1.stop1;Parent=g8833.t1;
OW052036.1_Epicampocera_succincta_genome_assembly,_chromosome:_3	AUGUSTUS	CDS	19138438	19138542	1	-	0	ID=g8833.t1.CDS1;Parent=g8833.t1;
OW052036.1_Epicampocera_succincta_genome_assembly,_chromosome:_3	AUGUSTUS	exon	19138438	19138542	.	-	.	ID=g8833.t1.exon1;Parent=g8833.t1;
OW052036.1_Epicampocera_succincta_genome_assembly,_chromosome:_3	AUGUSTUS	intron	19138543	19138668	1	-	.	ID=g8833.t1.intron1;Parent=g8833.t1;
OW052036.1_Epicampocera_succincta_genome_assembly,_chromosome:_3	AUGUSTUS	CDS	19138669	19140033	1	-	0	ID=g8833.t1.CDS2;Parent=g8833.t1;
OW052036.1_Epicampocera_succincta_genome_assembly,_chromosome:_3	AUGUSTUS	exon	19138669	19140033	.	-	.	ID=g8833.t1.exon2;Parent=g8833.t1;
OW052036.1_Epicampocera_succincta_genome_assembly,_chromosome:_3	AUGUSTUS	start_codon	19140031	19140033	.	-	0	ID=g8833.t1.start1;Parent=g8833.t1;
OW052036.1_Epicampocera_succincta_genome_assembly,_chromosome:_3	AUGUSTUS	gene	19227181	19234105	.	+	.	ID=g8834;
OW052036.1_Epicampocera_succincta_genome_assembly,_chromosome:_3	AUGUSTUS	mRNA	19227181	19234105	1	+	.	ID=g8834.t1;Parent=g8834;
OW052036.1_Epicampocera_succincta_genome_assembly,_chromosome:_3	AUGUSTUS	start_codon	19227181	19227183	.	+	0	ID=g8834.t1.start1;Parent=g8834.t1;
OW052036.1_Epicampocera_succincta_genome_assembly,_chromosome:_3	AUGUSTUS	CDS	19227181	19227212	1	+	0	ID=g8834.t1.CDS1;Parent=g8834.t1;
OW052036.1_Epicampocera_succincta_genome_assembly,_chromosome:_3	AUGUSTUS	exon	19227181	19227212	.	+	.	ID=g8834.t1.exon1;Parent=g8834.t1;
OW052036.1_Epicampocera_succincta_genome_assembly,_chromosome:_3	AUGUSTUS	intron	19227213	19233819	1	+	.	ID=g8834.t1.intron1;Parent=g8834.t1;
OW052036.1_Epicampocera_succincta_genome_assembly,_chromosome:_3	AUGUSTUS	CDS	19233820	19234105	1	+	1	ID=g8834.t1.CDS2;Parent=g8834.t1;
OW052036.1_Epicampocera_succincta_genome_assembly,_chromosome:_3	AUGUSTUS	exon	19233820	19234105	.	+	.	ID=g8834.t1.exon2;Parent=g8834.t1;
OW052036.1_Epicampocera_succincta_genome_assembly,_chromosome:_3	AUGUSTUS	stop_codon	19234103	19234105	.	+	0	ID=g8834.t1.stop1;Parent=g8834.t1;
OW052036.1_Epicampocera_succincta_genome_assembly,_chromosome:_3	AUGUSTUS	gene	19251365	19251700	.	+	.	ID=g8835;
OW052036.1_Epicampocera_succincta_genome_assembly,_chromosome:_3	AUGUSTUS	mRNA	19251365	19251700	0.51	+	.	ID=g8835.t1;Parent=g8835;
OW052036.1_Epicampocera_succincta_genome_assembly,_chromosome:_3	AUGUSTUS	start_codon	19251365	19251367	.	+	0	ID=g8835.t1.start1;Parent=g8835.t1;
OW052036.1_Epicampocera_succincta_genome_assembly,_chromosome:_3	AUGUSTUS	CDS	19251365	19251445	0.86	+	0	ID=g8835.t1.CDS1;Parent=g8835.t1;
OW052036.1_Epicampocera_succincta_genome_assembly,_chromosome:_3	AUGUSTUS	exon	19251365	19251445	.	+	.	ID=g8835.t1.exon1;Parent=g8835.t1;
OW052036.1_Epicampocera_succincta_genome_assembly,_chromosome:_3	AUGUSTUS	intron	19251446	19251550	0.67	+	.	ID=g8835.t1.intron1;Parent=g8835.t1;
OW052036.1_Epicampocera_succincta_genome_assembly,_chromosome:_3	AUGUSTUS	CDS	19251551	19251700	0.51	+	0	ID=g8835.t1.CDS2;Parent=g8835.t1;
OW052036.1_Epicampocera_succincta_genome_assembly,_chromosome:_3	AUGUSTUS	exon	19251551	19251700	.	+	.	ID=g8835.t1.exon2;Parent=g8835.t1;
OW052036.1_Epicampocera_succincta_genome_assembly,_chromosome:_3	AUGUSTUS	stop_codon	19251698	19251700	.	+	0	ID=g8835.t1.stop1;Parent=g8835.t1;
OW052036.1_Epicampocera_succincta_genome_assembly,_chromosome:_3	AUGUSTUS	gene	19279554	19282623	.	-	.	ID=g8836;
OW052036.1_Epicampocera_succincta_genome_assembly,_chromosome:_3	AUGUSTUS	mRNA	19279554	19282623	0.33	-	.	ID=g8836.t1;Parent=g8836;
OW052036.1_Epicampocera_succincta_genome_assembly,_chromosome:_3	AUGUSTUS	stop_codon	19279554	19279556	.	-	0	ID=g8836.t1.stop1;Parent=g8836.t1;
OW052036.1_Epicampocera_succincta_genome_assembly,_chromosome:_3	AUGUSTUS	CDS	19279554	19279755	0.33	-	1	ID=g8836.t1.CDS1;Parent=g8836.t1;
OW052036.1_Epicampocera_succincta_genome_assembly,_chromosome:_3	AUGUSTUS	exon	19279554	19279755	.	-	.	ID=g8836.t1.exon1;Parent=g8836.t1;
OW052036.1_Epicampocera_succincta_genome_assembly,_chromosome:_3	AUGUSTUS	intron	19279756	19279820	1	-	.	ID=g8836.t1.intron1;Parent=g8836.t1;
OW052036.1_Epicampocera_succincta_genome_assembly,_chromosome:_3	AUGUSTUS	CDS	19279821	19279943	1	-	1	ID=g8836.t1.CDS2;Parent=g8836.t1;
OW052036.1_Epicampocera_succincta_genome_assembly,_chromosome:_3	AUGUSTUS	exon	19279821	19279943	.	-	.	ID=g8836.t1.exon2;Parent=g8836.t1;
OW052036.1_Epicampocera_succincta_genome_assembly,_chromosome:_3	AUGUSTUS	intron	19279944	19280475	1	-	.	ID=g8836.t1.intron2;Parent=g8836.t1;
OW052036.1_Epicampocera_succincta_genome_assembly,_chromosome:_3	AUGUSTUS	CDS	19280476	19281388	1	-	2	ID=g8836.t1.CDS3;Parent=g8836.t1;
OW052036.1_Epicampocera_succincta_genome_assembly,_chromosome:_3	AUGUSTUS	exon	19280476	19281388	.	-	.	ID=g8836.t1.exon3;Parent=g8836.t1;
OW052036.1_Epicampocera_succincta_genome_assembly,_chromosome:_3	AUGUSTUS	intron	19281389	19281884	1	-	.	ID=g8836.t1.intron3;Parent=g8836.t1;
OW052036.1_Epicampocera_succincta_genome_assembly,_chromosome:_3	AUGUSTUS	CDS	19281885	19282452	1	-	0	ID=g8836.t1.CDS4;Parent=g8836.t1;
OW052036.1_Epicampocera_succincta_genome_assembly,_chromosome:_3	AUGUSTUS	exon	19281885	19282452	.	-	.	ID=g8836.t1.exon4;Parent=g8836.t1;
OW052036.1_Epicampocera_succincta_genome_assembly,_chromosome:_3	AUGUSTUS	intron	19282453	19282581	1	-	.	ID=g8836.t1.intron4;Parent=g8836.t1;
OW052036.1_Epicampocera_succincta_genome_assembly,_chromosome:_3	AUGUSTUS	CDS	19282582	19282623	1	-	0	ID=g8836.t1.CDS5;Parent=g8836.t1;
OW052036.1_Epicampocera_succincta_genome_assembly,_chromosome:_3	AUGUSTUS	exon	19282582	19282623	.	-	.	ID=g8836.t1.exon5;Parent=g8836.t1;
OW052036.1_Epicampocera_succincta_genome_assembly,_chromosome:_3	AUGUSTUS	start_codon	19282621	19282623	.	-	0	ID=g8836.t1.start1;Parent=g8836.t1;
OW052036.1_Epicampocera_succincta_genome_assembly,_chromosome:_3	AUGUSTUS	gene	19284451	19286627	.	-	.	ID=g8837;
OW052036.1_Epicampocera_succincta_genome_assembly,_chromosome:_3	AUGUSTUS	mRNA	19284451	19286627	1	-	.	ID=g8837.t1;Parent=g8837;
OW052036.1_Epicampocera_succincta_genome_assembly,_chromosome:_3	AUGUSTUS	stop_codon	19284451	19284453	.	-	0	ID=g8837.t1.stop1;Parent=g8837.t1;
OW052036.1_Epicampocera_succincta_genome_assembly,_chromosome:_3	AUGUSTUS	CDS	19284451	19284666	1	-	0	ID=g8837.t1.CDS1;Parent=g8837.t1;
OW052036.1_Epicampocera_succincta_genome_assembly,_chromosome:_3	AUGUSTUS	exon	19284451	19284666	.	-	.	ID=g8837.t1.exon1;Parent=g8837.t1;
OW052036.1_Epicampocera_succincta_genome_assembly,_chromosome:_3	AUGUSTUS	intron	19284667	19284722	1	-	.	ID=g8837.t1.intron1;Parent=g8837.t1;
OW052036.1_Epicampocera_succincta_genome_assembly,_chromosome:_3	AUGUSTUS	CDS	19284723	19284958	1	-	2	ID=g8837.t1.CDS2;Parent=g8837.t1;
OW052036.1_Epicampocera_succincta_genome_assembly,_chromosome:_3	AUGUSTUS	exon	19284723	19284958	.	-	.	ID=g8837.t1.exon2;Parent=g8837.t1;
OW052036.1_Epicampocera_succincta_genome_assembly,_chromosome:_3	AUGUSTUS	intron	19284959	19285021	1	-	.	ID=g8837.t1.intron2;Parent=g8837.t1;
OW052036.1_Epicampocera_succincta_genome_assembly,_chromosome:_3	AUGUSTUS	CDS	19285022	19286627	1	-	0	ID=g8837.t1.CDS3;Parent=g8837.t1;
OW052036.1_Epicampocera_succincta_genome_assembly,_chromosome:_3	AUGUSTUS	exon	19285022	19286627	.	-	.	ID=g8837.t1.exon3;Parent=g8837.t1;
OW052036.1_Epicampocera_succincta_genome_assembly,_chromosome:_3	AUGUSTUS	start_codon	19286625	19286627	.	-	0	ID=g8837.t1.start1;Parent=g8837.t1;
OW052036.1_Epicampocera_succincta_genome_assembly,_chromosome:_3	AUGUSTUS	gene	19287369	19289545	.	+	.	ID=g8838;
OW052036.1_Epicampocera_succincta_genome_assembly,_chromosome:_3	AUGUSTUS	mRNA	19287369	19289545	1	+	.	ID=g8838.t1;Parent=g8838;
OW052036.1_Epicampocera_succincta_genome_assembly,_chromosome:_3	AUGUSTUS	start_codon	19287369	19287371	.	+	0	ID=g8838.t1.start1;Parent=g8838.t1;
OW052036.1_Epicampocera_succincta_genome_assembly,_chromosome:_3	AUGUSTUS	CDS	19287369	19288974	1	+	0	ID=g8838.t1.CDS1;Parent=g8838.t1;
OW052036.1_Epicampocera_succincta_genome_assembly,_chromosome:_3	AUGUSTUS	exon	19287369	19288974	.	+	.	ID=g8838.t1.exon1;Parent=g8838.t1;
OW052036.1_Epicampocera_succincta_genome_assembly,_chromosome:_3	AUGUSTUS	intron	19288975	19289037	1	+	.	ID=g8838.t1.intron1;Parent=g8838.t1;
OW052036.1_Epicampocera_succincta_genome_assembly,_chromosome:_3	AUGUSTUS	CDS	19289038	19289273	1	+	2	ID=g8838.t1.CDS2;Parent=g8838.t1;
OW052036.1_Epicampocera_succincta_genome_assembly,_chromosome:_3	AUGUSTUS	exon	19289038	19289273	.	+	.	ID=g8838.t1.exon2;Parent=g8838.t1;
OW052036.1_Epicampocera_succincta_genome_assembly,_chromosome:_3	AUGUSTUS	intron	19289274	19289329	1	+	.	ID=g8838.t1.intron2;Parent=g8838.t1;
OW052036.1_Epicampocera_succincta_genome_assembly,_chromosome:_3	AUGUSTUS	CDS	19289330	19289545	1	+	0	ID=g8838.t1.CDS3;Parent=g8838.t1;
OW052036.1_Epicampocera_succincta_genome_assembly,_chromosome:_3	AUGUSTUS	exon	19289330	19289545	.	+	.	ID=g8838.t1.exon3;Parent=g8838.t1;
OW052036.1_Epicampocera_succincta_genome_assembly,_chromosome:_3	AUGUSTUS	stop_codon	19289543	19289545	.	+	0	ID=g8838.t1.stop1;Parent=g8838.t1;
OW052036.1_Epicampocera_succincta_genome_assembly,_chromosome:_3	AUGUSTUS	gene	19290984	19293155	.	-	.	ID=g8839;
OW052036.1_Epicampocera_succincta_genome_assembly,_chromosome:_3	AUGUSTUS	mRNA	19290984	19293155	1	-	.	ID=g8839.t1;Parent=g8839;
OW052036.1_Epicampocera_succincta_genome_assembly,_chromosome:_3	AUGUSTUS	stop_codon	19290984	19290986	.	-	0	ID=g8839.t1.stop1;Parent=g8839.t1;
OW052036.1_Epicampocera_succincta_genome_assembly,_chromosome:_3	AUGUSTUS	CDS	19290984	19291193	1	-	0	ID=g8839.t1.CDS1;Parent=g8839.t1;
OW052036.1_Epicampocera_succincta_genome_assembly,_chromosome:_3	AUGUSTUS	exon	19290984	19291193	.	-	.	ID=g8839.t1.exon1;Parent=g8839.t1;
OW052036.1_Epicampocera_succincta_genome_assembly,_chromosome:_3	AUGUSTUS	intron	19291194	19291250	1	-	.	ID=g8839.t1.intron1;Parent=g8839.t1;
OW052036.1_Epicampocera_succincta_genome_assembly,_chromosome:_3	AUGUSTUS	CDS	19291251	19291486	1	-	2	ID=g8839.t1.CDS2;Parent=g8839.t1;
OW052036.1_Epicampocera_succincta_genome_assembly,_chromosome:_3	AUGUSTUS	exon	19291251	19291486	.	-	.	ID=g8839.t1.exon2;Parent=g8839.t1;
OW052036.1_Epicampocera_succincta_genome_assembly,_chromosome:_3	AUGUSTUS	intron	19291487	19291549	1	-	.	ID=g8839.t1.intron2;Parent=g8839.t1;
OW052036.1_Epicampocera_succincta_genome_assembly,_chromosome:_3	AUGUSTUS	CDS	19291550	19293155	1	-	0	ID=g8839.t1.CDS3;Parent=g8839.t1;
OW052036.1_Epicampocera_succincta_genome_assembly,_chromosome:_3	AUGUSTUS	exon	19291550	19293155	.	-	.	ID=g8839.t1.exon3;Parent=g8839.t1;
OW052036.1_Epicampocera_succincta_genome_assembly,_chromosome:_3	AUGUSTUS	start_codon	19293153	19293155	.	-	0	ID=g8839.t1.start1;Parent=g8839.t1;
OW052036.1_Epicampocera_succincta_genome_assembly,_chromosome:_3	AUGUSTUS	gene	19295090	19297261	.	+	.	ID=g8840;
OW052036.1_Epicampocera_succincta_genome_assembly,_chromosome:_3	AUGUSTUS	mRNA	19295090	19297261	1	+	.	ID=g8840.t1;Parent=g8840;
OW052036.1_Epicampocera_succincta_genome_assembly,_chromosome:_3	AUGUSTUS	start_codon	19295090	19295092	.	+	0	ID=g8840.t1.start1;Parent=g8840.t1;
OW052036.1_Epicampocera_succincta_genome_assembly,_chromosome:_3	AUGUSTUS	CDS	19295090	19296695	1	+	0	ID=g8840.t1.CDS1;Parent=g8840.t1;
OW052036.1_Epicampocera_succincta_genome_assembly,_chromosome:_3	AUGUSTUS	exon	19295090	19296695	.	+	.	ID=g8840.t1.exon1;Parent=g8840.t1;
OW052036.1_Epicampocera_succincta_genome_assembly,_chromosome:_3	AUGUSTUS	intron	19296696	19296758	1	+	.	ID=g8840.t1.intron1;Parent=g8840.t1;
OW052036.1_Epicampocera_succincta_genome_assembly,_chromosome:_3	AUGUSTUS	CDS	19296759	19296994	1	+	2	ID=g8840.t1.CDS2;Parent=g8840.t1;
OW052036.1_Epicampocera_succincta_genome_assembly,_chromosome:_3	AUGUSTUS	exon	19296759	19296994	.	+	.	ID=g8840.t1.exon2;Parent=g8840.t1;
OW052036.1_Epicampocera_succincta_genome_assembly,_chromosome:_3	AUGUSTUS	intron	19296995	19297051	1	+	.	ID=g8840.t1.intron2;Parent=g8840.t1;
OW052036.1_Epicampocera_succincta_genome_assembly,_chromosome:_3	AUGUSTUS	CDS	19297052	19297261	1	+	0	ID=g8840.t1.CDS3;Parent=g8840.t1;
OW052036.1_Epicampocera_succincta_genome_assembly,_chromosome:_3	AUGUSTUS	exon	19297052	19297261	.	+	.	ID=g8840.t1.exon3;Parent=g8840.t1;
OW052036.1_Epicampocera_succincta_genome_assembly,_chromosome:_3	AUGUSTUS	stop_codon	19297259	19297261	.	+	0	ID=g8840.t1.stop1;Parent=g8840.t1;
OW052036.1_Epicampocera_succincta_genome_assembly,_chromosome:_3	AUGUSTUS	gene	19297873	19300257	.	-	.	ID=g8841;
OW052036.1_Epicampocera_succincta_genome_assembly,_chromosome:_3	AUGUSTUS	mRNA	19297873	19300257	1	-	.	ID=g8841.t1;Parent=g8841;
OW052036.1_Epicampocera_succincta_genome_assembly,_chromosome:_3	AUGUSTUS	stop_codon	19297873	19297875	.	-	0	ID=g8841.t1.stop1;Parent=g8841.t1;
OW052036.1_Epicampocera_succincta_genome_assembly,_chromosome:_3	AUGUSTUS	CDS	19297873	19298091	1	-	0	ID=g8841.t1.CDS1;Parent=g8841.t1;
OW052036.1_Epicampocera_succincta_genome_assembly,_chromosome:_3	AUGUSTUS	exon	19297873	19298091	.	-	.	ID=g8841.t1.exon1;Parent=g8841.t1;
OW052036.1_Epicampocera_succincta_genome_assembly,_chromosome:_3	AUGUSTUS	intron	19298092	19298208	1	-	.	ID=g8841.t1.intron1;Parent=g8841.t1;
OW052036.1_Epicampocera_succincta_genome_assembly,_chromosome:_3	AUGUSTUS	CDS	19298209	19298444	1	-	2	ID=g8841.t1.CDS2;Parent=g8841.t1;
OW052036.1_Epicampocera_succincta_genome_assembly,_chromosome:_3	AUGUSTUS	exon	19298209	19298444	.	-	.	ID=g8841.t1.exon2;Parent=g8841.t1;
OW052036.1_Epicampocera_succincta_genome_assembly,_chromosome:_3	AUGUSTUS	intron	19298445	19298502	1	-	.	ID=g8841.t1.intron2;Parent=g8841.t1;
OW052036.1_Epicampocera_succincta_genome_assembly,_chromosome:_3	AUGUSTUS	CDS	19298503	19299124	1	-	0	ID=g8841.t1.CDS3;Parent=g8841.t1;
OW052036.1_Epicampocera_succincta_genome_assembly,_chromosome:_3	AUGUSTUS	exon	19298503	19299124	.	-	.	ID=g8841.t1.exon3;Parent=g8841.t1;
OW052036.1_Epicampocera_succincta_genome_assembly,_chromosome:_3	AUGUSTUS	intron	19299125	19299270	1	-	.	ID=g8841.t1.intron3;Parent=g8841.t1;
OW052036.1_Epicampocera_succincta_genome_assembly,_chromosome:_3	AUGUSTUS	CDS	19299271	19300257	1	-	0	ID=g8841.t1.CDS4;Parent=g8841.t1;
OW052036.1_Epicampocera_succincta_genome_assembly,_chromosome:_3	AUGUSTUS	exon	19299271	19300257	.	-	.	ID=g8841.t1.exon4;Parent=g8841.t1;
OW052036.1_Epicampocera_succincta_genome_assembly,_chromosome:_3	AUGUSTUS	start_codon	19300255	19300257	.	-	0	ID=g8841.t1.start1;Parent=g8841.t1;
OW052036.1_Epicampocera_succincta_genome_assembly,_chromosome:_3	AUGUSTUS	gene	19313827	19338320	.	-	.	ID=g8842;
OW052036.1_Epicampocera_succincta_genome_assembly,_chromosome:_3	AUGUSTUS	mRNA	19313827	19338320	1	-	.	ID=g8842.t1;Parent=g8842;
OW052036.1_Epicampocera_succincta_genome_assembly,_chromosome:_3	AUGUSTUS	stop_codon	19313827	19313829	.	-	0	ID=g8842.t1.stop1;Parent=g8842.t1;
OW052036.1_Epicampocera_succincta_genome_assembly,_chromosome:_3	AUGUSTUS	CDS	19313827	19314072	1	-	0	ID=g8842.t1.CDS1;Parent=g8842.t1;
OW052036.1_Epicampocera_succincta_genome_assembly,_chromosome:_3	AUGUSTUS	exon	19313827	19314072	.	-	.	ID=g8842.t1.exon1;Parent=g8842.t1;
OW052036.1_Epicampocera_succincta_genome_assembly,_chromosome:_3	AUGUSTUS	intron	19314073	19314145	1	-	.	ID=g8842.t1.intron1;Parent=g8842.t1;
OW052036.1_Epicampocera_succincta_genome_assembly,_chromosome:_3	AUGUSTUS	CDS	19314146	19314337	1	-	0	ID=g8842.t1.CDS2;Parent=g8842.t1;
OW052036.1_Epicampocera_succincta_genome_assembly,_chromosome:_3	AUGUSTUS	exon	19314146	19314337	.	-	.	ID=g8842.t1.exon2;Parent=g8842.t1;
OW052036.1_Epicampocera_succincta_genome_assembly,_chromosome:_3	AUGUSTUS	intron	19314338	19314400	1	-	.	ID=g8842.t1.intron2;Parent=g8842.t1;
OW052036.1_Epicampocera_succincta_genome_assembly,_chromosome:_3	AUGUSTUS	CDS	19314401	19314513	1	-	2	ID=g8842.t1.CDS3;Parent=g8842.t1;
OW052036.1_Epicampocera_succincta_genome_assembly,_chromosome:_3	AUGUSTUS	exon	19314401	19314513	.	-	.	ID=g8842.t1.exon3;Parent=g8842.t1;
OW052036.1_Epicampocera_succincta_genome_assembly,_chromosome:_3	AUGUSTUS	intron	19314514	19316846	1	-	.	ID=g8842.t1.intron3;Parent=g8842.t1;
OW052036.1_Epicampocera_succincta_genome_assembly,_chromosome:_3	AUGUSTUS	CDS	19316847	19317008	1	-	2	ID=g8842.t1.CDS4;Parent=g8842.t1;
OW052036.1_Epicampocera_succincta_genome_assembly,_chromosome:_3	AUGUSTUS	exon	19316847	19317008	.	-	.	ID=g8842.t1.exon4;Parent=g8842.t1;
OW052036.1_Epicampocera_succincta_genome_assembly,_chromosome:_3	AUGUSTUS	intron	19317009	19320623	1	-	.	ID=g8842.t1.intron4;Parent=g8842.t1;
OW052036.1_Epicampocera_succincta_genome_assembly,_chromosome:_3	AUGUSTUS	CDS	19320624	19320694	1	-	1	ID=g8842.t1.CDS5;Parent=g8842.t1;
OW052036.1_Epicampocera_succincta_genome_assembly,_chromosome:_3	AUGUSTUS	exon	19320624	19320694	.	-	.	ID=g8842.t1.exon5;Parent=g8842.t1;
OW052036.1_Epicampocera_succincta_genome_assembly,_chromosome:_3	AUGUSTUS	intron	19320695	19328074	1	-	.	ID=g8842.t1.intron5;Parent=g8842.t1;
OW052036.1_Epicampocera_succincta_genome_assembly,_chromosome:_3	AUGUSTUS	CDS	19328075	19328327	1	-	2	ID=g8842.t1.CDS6;Parent=g8842.t1;
OW052036.1_Epicampocera_succincta_genome_assembly,_chromosome:_3	AUGUSTUS	exon	19328075	19328327	.	-	.	ID=g8842.t1.exon6;Parent=g8842.t1;
OW052036.1_Epicampocera_succincta_genome_assembly,_chromosome:_3	AUGUSTUS	intron	19328328	19328680	1	-	.	ID=g8842.t1.intron6;Parent=g8842.t1;
OW052036.1_Epicampocera_succincta_genome_assembly,_chromosome:_3	AUGUSTUS	CDS	19328681	19328795	1	-	0	ID=g8842.t1.CDS7;Parent=g8842.t1;
OW052036.1_Epicampocera_succincta_genome_assembly,_chromosome:_3	AUGUSTUS	exon	19328681	19328795	.	-	.	ID=g8842.t1.exon7;Parent=g8842.t1;
OW052036.1_Epicampocera_succincta_genome_assembly,_chromosome:_3	AUGUSTUS	intron	19328796	19337815	1	-	.	ID=g8842.t1.intron7;Parent=g8842.t1;
OW052036.1_Epicampocera_succincta_genome_assembly,_chromosome:_3	AUGUSTUS	CDS	19337816	19338178	1	-	0	ID=g8842.t1.CDS8;Parent=g8842.t1;
OW052036.1_Epicampocera_succincta_genome_assembly,_chromosome:_3	AUGUSTUS	exon	19337816	19338178	.	-	.	ID=g8842.t1.exon8;Parent=g8842.t1;
OW052036.1_Epicampocera_succincta_genome_assembly,_chromosome:_3	AUGUSTUS	intron	19338179	19338230	1	-	.	ID=g8842.t1.intron8;Parent=g8842.t1;
OW052036.1_Epicampocera_succincta_genome_assembly,_chromosome:_3	AUGUSTUS	CDS	19338231	19338320	1	-	0	ID=g8842.t1.CDS9;Parent=g8842.t1;
OW052036.1_Epicampocera_succincta_genome_assembly,_chromosome:_3	AUGUSTUS	exon	19338231	19338320	.	-	.	ID=g8842.t1.exon9;Parent=g8842.t1;
OW052036.1_Epicampocera_succincta_genome_assembly,_chromosome:_3	AUGUSTUS	start_codon	19338318	19338320	.	-	0	ID=g8842.t1.start1;Parent=g8842.t1;
OW052036.1_Epicampocera_succincta_genome_assembly,_chromosome:_3	AUGUSTUS	gene	19382257	19382811	.	+	.	ID=g8843;
OW052036.1_Epicampocera_succincta_genome_assembly,_chromosome:_3	AUGUSTUS	mRNA	19382257	19382811	1	+	.	ID=g8843.t1;Parent=g8843;
OW052036.1_Epicampocera_succincta_genome_assembly,_chromosome:_3	AUGUSTUS	start_codon	19382257	19382259	.	+	0	ID=g8843.t1.start1;Parent=g8843.t1;
OW052036.1_Epicampocera_succincta_genome_assembly,_chromosome:_3	AUGUSTUS	CDS	19382257	19382811	1	+	0	ID=g8843.t1.CDS1;Parent=g8843.t1;
OW052036.1_Epicampocera_succincta_genome_assembly,_chromosome:_3	AUGUSTUS	exon	19382257	19382811	.	+	.	ID=g8843.t1.exon1;Parent=g8843.t1;
OW052036.1_Epicampocera_succincta_genome_assembly,_chromosome:_3	AUGUSTUS	stop_codon	19382809	19382811	.	+	0	ID=g8843.t1.stop1;Parent=g8843.t1;
OW052036.1_Epicampocera_succincta_genome_assembly,_chromosome:_3	AUGUSTUS	gene	19385132	19386328	.	+	.	ID=g8844;
OW052036.1_Epicampocera_succincta_genome_assembly,_chromosome:_3	AUGUSTUS	mRNA	19385132	19386328	1	+	.	ID=g8844.t1;Parent=g8844;
OW052036.1_Epicampocera_succincta_genome_assembly,_chromosome:_3	AUGUSTUS	start_codon	19385132	19385134	.	+	0	ID=g8844.t1.start1;Parent=g8844.t1;
OW052036.1_Epicampocera_succincta_genome_assembly,_chromosome:_3	AUGUSTUS	CDS	19385132	19385528	1	+	0	ID=g8844.t1.CDS1;Parent=g8844.t1;
OW052036.1_Epicampocera_succincta_genome_assembly,_chromosome:_3	AUGUSTUS	exon	19385132	19385528	.	+	.	ID=g8844.t1.exon1;Parent=g8844.t1;
OW052036.1_Epicampocera_succincta_genome_assembly,_chromosome:_3	AUGUSTUS	intron	19385529	19385582	1	+	.	ID=g8844.t1.intron1;Parent=g8844.t1;
OW052036.1_Epicampocera_succincta_genome_assembly,_chromosome:_3	AUGUSTUS	CDS	19385583	19386328	1	+	2	ID=g8844.t1.CDS2;Parent=g8844.t1;
OW052036.1_Epicampocera_succincta_genome_assembly,_chromosome:_3	AUGUSTUS	exon	19385583	19386328	.	+	.	ID=g8844.t1.exon2;Parent=g8844.t1;
OW052036.1_Epicampocera_succincta_genome_assembly,_chromosome:_3	AUGUSTUS	stop_codon	19386326	19386328	.	+	0	ID=g8844.t1.stop1;Parent=g8844.t1;
OW052036.1_Epicampocera_succincta_genome_assembly,_chromosome:_3	AUGUSTUS	gene	19409282	19411636	.	+	.	ID=g8845;
OW052036.1_Epicampocera_succincta_genome_assembly,_chromosome:_3	AUGUSTUS	mRNA	19409282	19411636	1	+	.	ID=g8845.t1;Parent=g8845;
OW052036.1_Epicampocera_succincta_genome_assembly,_chromosome:_3	AUGUSTUS	start_codon	19409282	19409284	.	+	0	ID=g8845.t1.start1;Parent=g8845.t1;
OW052036.1_Epicampocera_succincta_genome_assembly,_chromosome:_3	AUGUSTUS	CDS	19409282	19409550	1	+	0	ID=g8845.t1.CDS1;Parent=g8845.t1;
OW052036.1_Epicampocera_succincta_genome_assembly,_chromosome:_3	AUGUSTUS	exon	19409282	19409550	.	+	.	ID=g8845.t1.exon1;Parent=g8845.t1;
OW052036.1_Epicampocera_succincta_genome_assembly,_chromosome:_3	AUGUSTUS	intron	19409551	19411572	1	+	.	ID=g8845.t1.intron1;Parent=g8845.t1;
OW052036.1_Epicampocera_succincta_genome_assembly,_chromosome:_3	AUGUSTUS	CDS	19411573	19411636	1	+	1	ID=g8845.t1.CDS2;Parent=g8845.t1;
OW052036.1_Epicampocera_succincta_genome_assembly,_chromosome:_3	AUGUSTUS	exon	19411573	19411636	.	+	.	ID=g8845.t1.exon2;Parent=g8845.t1;
OW052036.1_Epicampocera_succincta_genome_assembly,_chromosome:_3	AUGUSTUS	stop_codon	19411634	19411636	.	+	0	ID=g8845.t1.stop1;Parent=g8845.t1;
OW052036.1_Epicampocera_succincta_genome_assembly,_chromosome:_3	AUGUSTUS	gene	19424848	19442279	.	+	.	ID=g8846;
OW052036.1_Epicampocera_succincta_genome_assembly,_chromosome:_3	AUGUSTUS	mRNA	19424848	19442279	1	+	.	ID=g8846.t1;Parent=g8846;
OW052036.1_Epicampocera_succincta_genome_assembly,_chromosome:_3	AUGUSTUS	start_codon	19424848	19424850	.	+	0	ID=g8846.t1.start1;Parent=g8846.t1;
OW052036.1_Epicampocera_succincta_genome_assembly,_chromosome:_3	AUGUSTUS	CDS	19424848	19424933	1	+	0	ID=g8846.t1.CDS1;Parent=g8846.t1;
OW052036.1_Epicampocera_succincta_genome_assembly,_chromosome:_3	AUGUSTUS	exon	19424848	19424933	.	+	.	ID=g8846.t1.exon1;Parent=g8846.t1;
OW052036.1_Epicampocera_succincta_genome_assembly,_chromosome:_3	AUGUSTUS	intron	19424934	19434417	1	+	.	ID=g8846.t1.intron1;Parent=g8846.t1;
OW052036.1_Epicampocera_succincta_genome_assembly,_chromosome:_3	AUGUSTUS	CDS	19434418	19434836	1	+	1	ID=g8846.t1.CDS2;Parent=g8846.t1;
OW052036.1_Epicampocera_succincta_genome_assembly,_chromosome:_3	AUGUSTUS	exon	19434418	19434836	.	+	.	ID=g8846.t1.exon2;Parent=g8846.t1;
OW052036.1_Epicampocera_succincta_genome_assembly,_chromosome:_3	AUGUSTUS	intron	19434837	19434976	1	+	.	ID=g8846.t1.intron2;Parent=g8846.t1;
OW052036.1_Epicampocera_succincta_genome_assembly,_chromosome:_3	AUGUSTUS	CDS	19434977	19435213	1	+	2	ID=g8846.t1.CDS3;Parent=g8846.t1;
OW052036.1_Epicampocera_succincta_genome_assembly,_chromosome:_3	AUGUSTUS	exon	19434977	19435213	.	+	.	ID=g8846.t1.exon3;Parent=g8846.t1;
OW052036.1_Epicampocera_succincta_genome_assembly,_chromosome:_3	AUGUSTUS	intron	19435214	19439772	1	+	.	ID=g8846.t1.intron3;Parent=g8846.t1;
OW052036.1_Epicampocera_succincta_genome_assembly,_chromosome:_3	AUGUSTUS	CDS	19439773	19439845	1	+	2	ID=g8846.t1.CDS4;Parent=g8846.t1;
OW052036.1_Epicampocera_succincta_genome_assembly,_chromosome:_3	AUGUSTUS	exon	19439773	19439845	.	+	.	ID=g8846.t1.exon4;Parent=g8846.t1;
OW052036.1_Epicampocera_succincta_genome_assembly,_chromosome:_3	AUGUSTUS	intron	19439846	19441642	1	+	.	ID=g8846.t1.intron4;Parent=g8846.t1;
OW052036.1_Epicampocera_succincta_genome_assembly,_chromosome:_3	AUGUSTUS	CDS	19441643	19442279	1	+	1	ID=g8846.t1.CDS5;Parent=g8846.t1;
OW052036.1_Epicampocera_succincta_genome_assembly,_chromosome:_3	AUGUSTUS	exon	19441643	19442279	.	+	.	ID=g8846.t1.exon5;Parent=g8846.t1;
OW052036.1_Epicampocera_succincta_genome_assembly,_chromosome:_3	AUGUSTUS	stop_codon	19442277	19442279	.	+	0	ID=g8846.t1.stop1;Parent=g8846.t1;
OW052036.1_Epicampocera_succincta_genome_assembly,_chromosome:_3	AUGUSTUS	mRNA	19424848	19442279	1	+	.	ID=g8846.t2;Parent=g8846;
OW052036.1_Epicampocera_succincta_genome_assembly,_chromosome:_3	AUGUSTUS	start_codon	19424848	19424850	.	+	0	ID=g8846.t2.start1;Parent=g8846.t2;
OW052036.1_Epicampocera_succincta_genome_assembly,_chromosome:_3	AUGUSTUS	CDS	19424848	19424933	1	+	0	ID=g8846.t2.CDS1;Parent=g8846.t2;
OW052036.1_Epicampocera_succincta_genome_assembly,_chromosome:_3	AUGUSTUS	exon	19424848	19424933	.	+	.	ID=g8846.t2.exon1;Parent=g8846.t2;
OW052036.1_Epicampocera_succincta_genome_assembly,_chromosome:_3	AUGUSTUS	intron	19424934	19434417	1	+	.	ID=g8846.t2.intron1;Parent=g8846.t2;
OW052036.1_Epicampocera_succincta_genome_assembly,_chromosome:_3	AUGUSTUS	CDS	19434418	19434845	1	+	1	ID=g8846.t2.CDS2;Parent=g8846.t2;
OW052036.1_Epicampocera_succincta_genome_assembly,_chromosome:_3	AUGUSTUS	exon	19434418	19434845	.	+	.	ID=g8846.t2.exon2;Parent=g8846.t2;
OW052036.1_Epicampocera_succincta_genome_assembly,_chromosome:_3	AUGUSTUS	intron	19434846	19434976	1	+	.	ID=g8846.t2.intron2;Parent=g8846.t2;
OW052036.1_Epicampocera_succincta_genome_assembly,_chromosome:_3	AUGUSTUS	CDS	19434977	19435213	1	+	2	ID=g8846.t2.CDS3;Parent=g8846.t2;
OW052036.1_Epicampocera_succincta_genome_assembly,_chromosome:_3	AUGUSTUS	exon	19434977	19435213	.	+	.	ID=g8846.t2.exon3;Parent=g8846.t2;
OW052036.1_Epicampocera_succincta_genome_assembly,_chromosome:_3	AUGUSTUS	intron	19435214	19439772	1	+	.	ID=g8846.t2.intron3;Parent=g8846.t2;
OW052036.1_Epicampocera_succincta_genome_assembly,_chromosome:_3	AUGUSTUS	CDS	19439773	19439845	1	+	2	ID=g8846.t2.CDS4;Parent=g8846.t2;
OW052036.1_Epicampocera_succincta_genome_assembly,_chromosome:_3	AUGUSTUS	exon	19439773	19439845	.	+	.	ID=g8846.t2.exon4;Parent=g8846.t2;
OW052036.1_Epicampocera_succincta_genome_assembly,_chromosome:_3	AUGUSTUS	intron	19439846	19441642	1	+	.	ID=g8846.t2.intron4;Parent=g8846.t2;
OW052036.1_Epicampocera_succincta_genome_assembly,_chromosome:_3	AUGUSTUS	CDS	19441643	19442279	1	+	1	ID=g8846.t2.CDS5;Parent=g8846.t2;
OW052036.1_Epicampocera_succincta_genome_assembly,_chromosome:_3	AUGUSTUS	exon	19441643	19442279	.	+	.	ID=g8846.t2.exon5;Parent=g8846.t2;
OW052036.1_Epicampocera_succincta_genome_assembly,_chromosome:_3	AUGUSTUS	stop_codon	19442277	19442279	.	+	0	ID=g8846.t2.stop1;Parent=g8846.t2;
OW052036.1_Epicampocera_succincta_genome_assembly,_chromosome:_3	AUGUSTUS	gene	19451055	19457144	.	+	.	ID=g8847;
OW052036.1_Epicampocera_succincta_genome_assembly,_chromosome:_3	AUGUSTUS	mRNA	19451055	19457144	1	+	.	ID=g8847.t1;Parent=g8847;
OW052036.1_Epicampocera_succincta_genome_assembly,_chromosome:_3	AUGUSTUS	start_codon	19451055	19451057	.	+	0	ID=g8847.t1.start1;Parent=g8847.t1;
OW052036.1_Epicampocera_succincta_genome_assembly,_chromosome:_3	AUGUSTUS	CDS	19451055	19451105	1	+	0	ID=g8847.t1.CDS1;Parent=g8847.t1;
OW052036.1_Epicampocera_succincta_genome_assembly,_chromosome:_3	AUGUSTUS	exon	19451055	19451105	.	+	.	ID=g8847.t1.exon1;Parent=g8847.t1;
OW052036.1_Epicampocera_succincta_genome_assembly,_chromosome:_3	AUGUSTUS	intron	19451106	19451159	1	+	.	ID=g8847.t1.intron1;Parent=g8847.t1;
OW052036.1_Epicampocera_succincta_genome_assembly,_chromosome:_3	AUGUSTUS	CDS	19451160	19451343	1	+	0	ID=g8847.t1.CDS2;Parent=g8847.t1;
OW052036.1_Epicampocera_succincta_genome_assembly,_chromosome:_3	AUGUSTUS	exon	19451160	19451343	.	+	.	ID=g8847.t1.exon2;Parent=g8847.t1;
OW052036.1_Epicampocera_succincta_genome_assembly,_chromosome:_3	AUGUSTUS	intron	19451344	19451403	1	+	.	ID=g8847.t1.intron2;Parent=g8847.t1;
OW052036.1_Epicampocera_succincta_genome_assembly,_chromosome:_3	AUGUSTUS	CDS	19451404	19451605	1	+	2	ID=g8847.t1.CDS3;Parent=g8847.t1;
OW052036.1_Epicampocera_succincta_genome_assembly,_chromosome:_3	AUGUSTUS	exon	19451404	19451605	.	+	.	ID=g8847.t1.exon3;Parent=g8847.t1;
OW052036.1_Epicampocera_succincta_genome_assembly,_chromosome:_3	AUGUSTUS	intron	19451606	19453955	1	+	.	ID=g8847.t1.intron3;Parent=g8847.t1;
OW052036.1_Epicampocera_succincta_genome_assembly,_chromosome:_3	AUGUSTUS	CDS	19453956	19454720	1	+	1	ID=g8847.t1.CDS4;Parent=g8847.t1;
OW052036.1_Epicampocera_succincta_genome_assembly,_chromosome:_3	AUGUSTUS	exon	19453956	19454720	.	+	.	ID=g8847.t1.exon4;Parent=g8847.t1;
OW052036.1_Epicampocera_succincta_genome_assembly,_chromosome:_3	AUGUSTUS	intron	19454721	19454806	1	+	.	ID=g8847.t1.intron4;Parent=g8847.t1;
OW052036.1_Epicampocera_succincta_genome_assembly,_chromosome:_3	AUGUSTUS	CDS	19454807	19455134	1	+	1	ID=g8847.t1.CDS5;Parent=g8847.t1;
OW052036.1_Epicampocera_succincta_genome_assembly,_chromosome:_3	AUGUSTUS	exon	19454807	19455134	.	+	.	ID=g8847.t1.exon5;Parent=g8847.t1;
OW052036.1_Epicampocera_succincta_genome_assembly,_chromosome:_3	AUGUSTUS	intron	19455135	19455230	1	+	.	ID=g8847.t1.intron5;Parent=g8847.t1;
OW052036.1_Epicampocera_succincta_genome_assembly,_chromosome:_3	AUGUSTUS	CDS	19455231	19455411	1	+	0	ID=g8847.t1.CDS6;Parent=g8847.t1;
OW052036.1_Epicampocera_succincta_genome_assembly,_chromosome:_3	AUGUSTUS	exon	19455231	19455411	.	+	.	ID=g8847.t1.exon6;Parent=g8847.t1;
OW052036.1_Epicampocera_succincta_genome_assembly,_chromosome:_3	AUGUSTUS	intron	19455412	19457043	1	+	.	ID=g8847.t1.intron6;Parent=g8847.t1;
OW052036.1_Epicampocera_succincta_genome_assembly,_chromosome:_3	AUGUSTUS	CDS	19457044	19457144	1	+	2	ID=g8847.t1.CDS7;Parent=g8847.t1;
OW052036.1_Epicampocera_succincta_genome_assembly,_chromosome:_3	AUGUSTUS	exon	19457044	19457144	.	+	.	ID=g8847.t1.exon7;Parent=g8847.t1;
OW052036.1_Epicampocera_succincta_genome_assembly,_chromosome:_3	AUGUSTUS	stop_codon	19457142	19457144	.	+	0	ID=g8847.t1.stop1;Parent=g8847.t1;
OW052036.1_Epicampocera_succincta_genome_assembly,_chromosome:_3	AUGUSTUS	gene	19457353	19466007	.	-	.	ID=g8848;
OW052036.1_Epicampocera_succincta_genome_assembly,_chromosome:_3	AUGUSTUS	mRNA	19457353	19466007	1	-	.	ID=g8848.t1;Parent=g8848;
OW052036.1_Epicampocera_succincta_genome_assembly,_chromosome:_3	AUGUSTUS	stop_codon	19457353	19457355	.	-	0	ID=g8848.t1.stop1;Parent=g8848.t1;
OW052036.1_Epicampocera_succincta_genome_assembly,_chromosome:_3	AUGUSTUS	CDS	19457353	19457985	1	-	0	ID=g8848.t1.CDS1;Parent=g8848.t1;
OW052036.1_Epicampocera_succincta_genome_assembly,_chromosome:_3	AUGUSTUS	exon	19457353	19457985	.	-	.	ID=g8848.t1.exon1;Parent=g8848.t1;
OW052036.1_Epicampocera_succincta_genome_assembly,_chromosome:_3	AUGUSTUS	intron	19457986	19460134	1	-	.	ID=g8848.t1.intron1;Parent=g8848.t1;
OW052036.1_Epicampocera_succincta_genome_assembly,_chromosome:_3	AUGUSTUS	CDS	19460135	19460459	1	-	1	ID=g8848.t1.CDS2;Parent=g8848.t1;
OW052036.1_Epicampocera_succincta_genome_assembly,_chromosome:_3	AUGUSTUS	exon	19460135	19460459	.	-	.	ID=g8848.t1.exon2;Parent=g8848.t1;
OW052036.1_Epicampocera_succincta_genome_assembly,_chromosome:_3	AUGUSTUS	intron	19460460	19461153	1	-	.	ID=g8848.t1.intron2;Parent=g8848.t1;
OW052036.1_Epicampocera_succincta_genome_assembly,_chromosome:_3	AUGUSTUS	CDS	19461154	19461325	1	-	2	ID=g8848.t1.CDS3;Parent=g8848.t1;
OW052036.1_Epicampocera_succincta_genome_assembly,_chromosome:_3	AUGUSTUS	exon	19461154	19461325	.	-	.	ID=g8848.t1.exon3;Parent=g8848.t1;
OW052036.1_Epicampocera_succincta_genome_assembly,_chromosome:_3	AUGUSTUS	intron	19461326	19462148	1	-	.	ID=g8848.t1.intron3;Parent=g8848.t1;
OW052036.1_Epicampocera_succincta_genome_assembly,_chromosome:_3	AUGUSTUS	CDS	19462149	19462302	1	-	0	ID=g8848.t1.CDS4;Parent=g8848.t1;
OW052036.1_Epicampocera_succincta_genome_assembly,_chromosome:_3	AUGUSTUS	exon	19462149	19462302	.	-	.	ID=g8848.t1.exon4;Parent=g8848.t1;
OW052036.1_Epicampocera_succincta_genome_assembly,_chromosome:_3	AUGUSTUS	intron	19462303	19463489	1	-	.	ID=g8848.t1.intron4;Parent=g8848.t1;
OW052036.1_Epicampocera_succincta_genome_assembly,_chromosome:_3	AUGUSTUS	CDS	19463490	19463589	1	-	1	ID=g8848.t1.CDS5;Parent=g8848.t1;
OW052036.1_Epicampocera_succincta_genome_assembly,_chromosome:_3	AUGUSTUS	exon	19463490	19463589	.	-	.	ID=g8848.t1.exon5;Parent=g8848.t1;
OW052036.1_Epicampocera_succincta_genome_assembly,_chromosome:_3	AUGUSTUS	intron	19463590	19463648	1	-	.	ID=g8848.t1.intron5;Parent=g8848.t1;
OW052036.1_Epicampocera_succincta_genome_assembly,_chromosome:_3	AUGUSTUS	CDS	19463649	19463791	1	-	0	ID=g8848.t1.CDS6;Parent=g8848.t1;
OW052036.1_Epicampocera_succincta_genome_assembly,_chromosome:_3	AUGUSTUS	exon	19463649	19463791	.	-	.	ID=g8848.t1.exon6;Parent=g8848.t1;
OW052036.1_Epicampocera_succincta_genome_assembly,_chromosome:_3	AUGUSTUS	intron	19463792	19463874	1	-	.	ID=g8848.t1.intron6;Parent=g8848.t1;
OW052036.1_Epicampocera_succincta_genome_assembly,_chromosome:_3	AUGUSTUS	CDS	19463875	19464098	1	-	2	ID=g8848.t1.CDS7;Parent=g8848.t1;
OW052036.1_Epicampocera_succincta_genome_assembly,_chromosome:_3	AUGUSTUS	exon	19463875	19464098	.	-	.	ID=g8848.t1.exon7;Parent=g8848.t1;
OW052036.1_Epicampocera_succincta_genome_assembly,_chromosome:_3	AUGUSTUS	intron	19464099	19464154	1	-	.	ID=g8848.t1.intron7;Parent=g8848.t1;
OW052036.1_Epicampocera_succincta_genome_assembly,_chromosome:_3	AUGUSTUS	CDS	19464155	19464264	1	-	1	ID=g8848.t1.CDS8;Parent=g8848.t1;
OW052036.1_Epicampocera_succincta_genome_assembly,_chromosome:_3	AUGUSTUS	exon	19464155	19464264	.	-	.	ID=g8848.t1.exon8;Parent=g8848.t1;
OW052036.1_Epicampocera_succincta_genome_assembly,_chromosome:_3	AUGUSTUS	intron	19464265	19464326	1	-	.	ID=g8848.t1.intron8;Parent=g8848.t1;
OW052036.1_Epicampocera_succincta_genome_assembly,_chromosome:_3	AUGUSTUS	CDS	19464327	19464514	1	-	0	ID=g8848.t1.CDS9;Parent=g8848.t1;
OW052036.1_Epicampocera_succincta_genome_assembly,_chromosome:_3	AUGUSTUS	exon	19464327	19464514	.	-	.	ID=g8848.t1.exon9;Parent=g8848.t1;
OW052036.1_Epicampocera_succincta_genome_assembly,_chromosome:_3	AUGUSTUS	intron	19464515	19465761	1	-	.	ID=g8848.t1.intron9;Parent=g8848.t1;
OW052036.1_Epicampocera_succincta_genome_assembly,_chromosome:_3	AUGUSTUS	CDS	19465762	19466007	1	-	0	ID=g8848.t1.CDS10;Parent=g8848.t1;
OW052036.1_Epicampocera_succincta_genome_assembly,_chromosome:_3	AUGUSTUS	exon	19465762	19466007	.	-	.	ID=g8848.t1.exon10;Parent=g8848.t1;
OW052036.1_Epicampocera_succincta_genome_assembly,_chromosome:_3	AUGUSTUS	start_codon	19466005	19466007	.	-	0	ID=g8848.t1.start1;Parent=g8848.t1;
OW052036.1_Epicampocera_succincta_genome_assembly,_chromosome:_3	AUGUSTUS	gene	19467327	19469710	.	-	.	ID=g8849;
OW052036.1_Epicampocera_succincta_genome_assembly,_chromosome:_3	AUGUSTUS	mRNA	19467327	19469710	1	-	.	ID=g8849.t1;Parent=g8849;
OW052036.1_Epicampocera_succincta_genome_assembly,_chromosome:_3	AUGUSTUS	stop_codon	19467327	19467329	.	-	0	ID=g8849.t1.stop1;Parent=g8849.t1;
OW052036.1_Epicampocera_succincta_genome_assembly,_chromosome:_3	AUGUSTUS	CDS	19467327	19467485	1	-	0	ID=g8849.t1.CDS1;Parent=g8849.t1;
OW052036.1_Epicampocera_succincta_genome_assembly,_chromosome:_3	AUGUSTUS	exon	19467327	19467485	.	-	.	ID=g8849.t1.exon1;Parent=g8849.t1;
OW052036.1_Epicampocera_succincta_genome_assembly,_chromosome:_3	AUGUSTUS	intron	19467486	19467564	1	-	.	ID=g8849.t1.intron1;Parent=g8849.t1;
OW052036.1_Epicampocera_succincta_genome_assembly,_chromosome:_3	AUGUSTUS	CDS	19467565	19467943	1	-	1	ID=g8849.t1.CDS2;Parent=g8849.t1;
OW052036.1_Epicampocera_succincta_genome_assembly,_chromosome:_3	AUGUSTUS	exon	19467565	19467943	.	-	.	ID=g8849.t1.exon2;Parent=g8849.t1;
OW052036.1_Epicampocera_succincta_genome_assembly,_chromosome:_3	AUGUSTUS	intron	19467944	19468468	1	-	.	ID=g8849.t1.intron2;Parent=g8849.t1;
OW052036.1_Epicampocera_succincta_genome_assembly,_chromosome:_3	AUGUSTUS	CDS	19468469	19469523	1	-	0	ID=g8849.t1.CDS3;Parent=g8849.t1;
OW052036.1_Epicampocera_succincta_genome_assembly,_chromosome:_3	AUGUSTUS	exon	19468469	19469523	.	-	.	ID=g8849.t1.exon3;Parent=g8849.t1;
OW052036.1_Epicampocera_succincta_genome_assembly,_chromosome:_3	AUGUSTUS	intron	19469524	19469587	1	-	.	ID=g8849.t1.intron3;Parent=g8849.t1;
OW052036.1_Epicampocera_succincta_genome_assembly,_chromosome:_3	AUGUSTUS	CDS	19469588	19469710	1	-	0	ID=g8849.t1.CDS4;Parent=g8849.t1;
OW052036.1_Epicampocera_succincta_genome_assembly,_chromosome:_3	AUGUSTUS	exon	19469588	19469710	.	-	.	ID=g8849.t1.exon4;Parent=g8849.t1;
OW052036.1_Epicampocera_succincta_genome_assembly,_chromosome:_3	AUGUSTUS	start_codon	19469708	19469710	.	-	0	ID=g8849.t1.start1;Parent=g8849.t1;
OW052036.1_Epicampocera_succincta_genome_assembly,_chromosome:_3	GeneMark.hmm3	mRNA	19467327	19467825	.	-	.	ID=g8849.t2;Parent=g8849;
OW052036.1_Epicampocera_succincta_genome_assembly,_chromosome:_3	GeneMark.hmm3	stop_codon	19467327	19467329	.	-	0	ID=g8849.t2.stop1;Parent=g8849.t2;
OW052036.1_Epicampocera_succincta_genome_assembly,_chromosome:_3	GeneMark.hmm3	CDS	19467327	19467485	.	-	0	ID=g8849.t2.CDS1;Parent=g8849.t2;
OW052036.1_Epicampocera_succincta_genome_assembly,_chromosome:_3	GeneMark.hmm3	exon	19467327	19467485	0	-	.	ID=g8849.t2.exon1;Parent=g8849.t2;
OW052036.1_Epicampocera_succincta_genome_assembly,_chromosome:_3	GeneMark.hmm3	intron	19467486	19467564	.	-	0	ID=g8849.t2.intron1;Parent=g8849.t2;
OW052036.1_Epicampocera_succincta_genome_assembly,_chromosome:_3	GeneMark.hmm3	CDS	19467565	19467825	.	-	0	ID=g8849.t2.CDS2;Parent=g8849.t2;
OW052036.1_Epicampocera_succincta_genome_assembly,_chromosome:_3	GeneMark.hmm3	exon	19467565	19467825	0	-	.	ID=g8849.t2.exon2;Parent=g8849.t2;
OW052036.1_Epicampocera_succincta_genome_assembly,_chromosome:_3	GeneMark.hmm3	start_codon	19467823	19467825	.	-	0	ID=g8849.t2.start1;Parent=g8849.t2;
OW052036.1_Epicampocera_succincta_genome_assembly,_chromosome:_3	AUGUSTUS	gene	19470327	19472292	.	+	.	ID=g8850;
OW052036.1_Epicampocera_succincta_genome_assembly,_chromosome:_3	AUGUSTUS	mRNA	19470327	19472292	1	+	.	ID=g8850.t1;Parent=g8850;
OW052036.1_Epicampocera_succincta_genome_assembly,_chromosome:_3	AUGUSTUS	start_codon	19470327	19470329	.	+	0	ID=g8850.t1.start1;Parent=g8850.t1;
OW052036.1_Epicampocera_succincta_genome_assembly,_chromosome:_3	AUGUSTUS	CDS	19470327	19470464	1	+	0	ID=g8850.t1.CDS1;Parent=g8850.t1;
OW052036.1_Epicampocera_succincta_genome_assembly,_chromosome:_3	AUGUSTUS	exon	19470327	19470464	.	+	.	ID=g8850.t1.exon1;Parent=g8850.t1;
OW052036.1_Epicampocera_succincta_genome_assembly,_chromosome:_3	AUGUSTUS	intron	19470465	19470548	1	+	.	ID=g8850.t1.intron1;Parent=g8850.t1;
OW052036.1_Epicampocera_succincta_genome_assembly,_chromosome:_3	AUGUSTUS	CDS	19470549	19471606	1	+	0	ID=g8850.t1.CDS2;Parent=g8850.t1;
OW052036.1_Epicampocera_succincta_genome_assembly,_chromosome:_3	AUGUSTUS	exon	19470549	19471606	.	+	.	ID=g8850.t1.exon2;Parent=g8850.t1;
OW052036.1_Epicampocera_succincta_genome_assembly,_chromosome:_3	AUGUSTUS	intron	19471607	19471670	1	+	.	ID=g8850.t1.intron2;Parent=g8850.t1;
OW052036.1_Epicampocera_succincta_genome_assembly,_chromosome:_3	AUGUSTUS	CDS	19471671	19472052	1	+	1	ID=g8850.t1.CDS3;Parent=g8850.t1;
OW052036.1_Epicampocera_succincta_genome_assembly,_chromosome:_3	AUGUSTUS	exon	19471671	19472052	.	+	.	ID=g8850.t1.exon3;Parent=g8850.t1;
OW052036.1_Epicampocera_succincta_genome_assembly,_chromosome:_3	AUGUSTUS	intron	19472053	19472106	1	+	.	ID=g8850.t1.intron3;Parent=g8850.t1;
OW052036.1_Epicampocera_succincta_genome_assembly,_chromosome:_3	AUGUSTUS	CDS	19472107	19472292	1	+	0	ID=g8850.t1.CDS4;Parent=g8850.t1;
OW052036.1_Epicampocera_succincta_genome_assembly,_chromosome:_3	AUGUSTUS	exon	19472107	19472292	.	+	.	ID=g8850.t1.exon4;Parent=g8850.t1;
OW052036.1_Epicampocera_succincta_genome_assembly,_chromosome:_3	AUGUSTUS	stop_codon	19472290	19472292	.	+	0	ID=g8850.t1.stop1;Parent=g8850.t1;
OW052036.1_Epicampocera_succincta_genome_assembly,_chromosome:_3	GeneMark.hmm3	mRNA	19470381	19472292	.	+	.	ID=g8850.t2;Parent=g8850;
OW052036.1_Epicampocera_succincta_genome_assembly,_chromosome:_3	GeneMark.hmm3	start_codon	19470381	19470383	.	+	0	ID=g8850.t2.start1;Parent=g8850.t2;
OW052036.1_Epicampocera_succincta_genome_assembly,_chromosome:_3	GeneMark.hmm3	CDS	19470381	19470464	.	+	0	ID=g8850.t2.CDS1;Parent=g8850.t2;
OW052036.1_Epicampocera_succincta_genome_assembly,_chromosome:_3	GeneMark.hmm3	exon	19470381	19470464	0	+	.	ID=g8850.t2.exon1;Parent=g8850.t2;
OW052036.1_Epicampocera_succincta_genome_assembly,_chromosome:_3	GeneMark.hmm3	intron	19470465	19470548	.	+	0	ID=g8850.t2.intron1;Parent=g8850.t2;
OW052036.1_Epicampocera_succincta_genome_assembly,_chromosome:_3	GeneMark.hmm3	CDS	19470549	19471606	.	+	0	ID=g8850.t2.CDS2;Parent=g8850.t2;
OW052036.1_Epicampocera_succincta_genome_assembly,_chromosome:_3	GeneMark.hmm3	exon	19470549	19471606	0	+	.	ID=g8850.t2.exon2;Parent=g8850.t2;
OW052036.1_Epicampocera_succincta_genome_assembly,_chromosome:_3	GeneMark.hmm3	intron	19471607	19471670	.	+	1	ID=g8850.t2.intron2;Parent=g8850.t2;
OW052036.1_Epicampocera_succincta_genome_assembly,_chromosome:_3	GeneMark.hmm3	CDS	19471671	19472052	.	+	1	ID=g8850.t2.CDS3;Parent=g8850.t2;
OW052036.1_Epicampocera_succincta_genome_assembly,_chromosome:_3	GeneMark.hmm3	exon	19471671	19472052	0	+	.	ID=g8850.t2.exon3;Parent=g8850.t2;
OW052036.1_Epicampocera_succincta_genome_assembly,_chromosome:_3	GeneMark.hmm3	intron	19472053	19472106	.	+	0	ID=g8850.t2.intron3;Parent=g8850.t2;
OW052036.1_Epicampocera_succincta_genome_assembly,_chromosome:_3	GeneMark.hmm3	CDS	19472107	19472292	.	+	0	ID=g8850.t2.CDS4;Parent=g8850.t2;
OW052036.1_Epicampocera_succincta_genome_assembly,_chromosome:_3	GeneMark.hmm3	exon	19472107	19472292	0	+	.	ID=g8850.t2.exon4;Parent=g8850.t2;
OW052036.1_Epicampocera_succincta_genome_assembly,_chromosome:_3	GeneMark.hmm3	stop_codon	19472290	19472292	.	+	0	ID=g8850.t2.stop1;Parent=g8850.t2;
OW052036.1_Epicampocera_succincta_genome_assembly,_chromosome:_3	AUGUSTUS	gene	19474820	19475810	.	-	.	ID=g8851;
OW052036.1_Epicampocera_succincta_genome_assembly,_chromosome:_3	AUGUSTUS	mRNA	19474820	19475810	1	-	.	ID=g8851.t1;Parent=g8851;
OW052036.1_Epicampocera_succincta_genome_assembly,_chromosome:_3	AUGUSTUS	stop_codon	19474820	19474822	.	-	0	ID=g8851.t1.stop1;Parent=g8851.t1;
OW052036.1_Epicampocera_succincta_genome_assembly,_chromosome:_3	AUGUSTUS	CDS	19474820	19475629	1	-	0	ID=g8851.t1.CDS1;Parent=g8851.t1;
OW052036.1_Epicampocera_succincta_genome_assembly,_chromosome:_3	AUGUSTUS	exon	19474820	19475629	.	-	.	ID=g8851.t1.exon1;Parent=g8851.t1;
OW052036.1_Epicampocera_succincta_genome_assembly,_chromosome:_3	AUGUSTUS	intron	19475630	19475687	1	-	.	ID=g8851.t1.intron1;Parent=g8851.t1;
OW052036.1_Epicampocera_succincta_genome_assembly,_chromosome:_3	AUGUSTUS	CDS	19475688	19475810	1	-	0	ID=g8851.t1.CDS2;Parent=g8851.t1;
OW052036.1_Epicampocera_succincta_genome_assembly,_chromosome:_3	AUGUSTUS	exon	19475688	19475810	.	-	.	ID=g8851.t1.exon2;Parent=g8851.t1;
OW052036.1_Epicampocera_succincta_genome_assembly,_chromosome:_3	AUGUSTUS	start_codon	19475808	19475810	.	-	0	ID=g8851.t1.start1;Parent=g8851.t1;
OW052036.1_Epicampocera_succincta_genome_assembly,_chromosome:_3	AUGUSTUS	gene	19476827	19483818	.	+	.	ID=g8852;
OW052036.1_Epicampocera_succincta_genome_assembly,_chromosome:_3	AUGUSTUS	mRNA	19476827	19483818	1	+	.	ID=g8852.t1;Parent=g8852;
OW052036.1_Epicampocera_succincta_genome_assembly,_chromosome:_3	AUGUSTUS	start_codon	19476827	19476829	.	+	0	ID=g8852.t1.start1;Parent=g8852.t1;
OW052036.1_Epicampocera_succincta_genome_assembly,_chromosome:_3	AUGUSTUS	CDS	19476827	19476946	1	+	0	ID=g8852.t1.CDS1;Parent=g8852.t1;
OW052036.1_Epicampocera_succincta_genome_assembly,_chromosome:_3	AUGUSTUS	exon	19476827	19476946	.	+	.	ID=g8852.t1.exon1;Parent=g8852.t1;
OW052036.1_Epicampocera_succincta_genome_assembly,_chromosome:_3	AUGUSTUS	intron	19476947	19479951	1	+	.	ID=g8852.t1.intron1;Parent=g8852.t1;
OW052036.1_Epicampocera_succincta_genome_assembly,_chromosome:_3	AUGUSTUS	CDS	19479952	19480922	1	+	0	ID=g8852.t1.CDS2;Parent=g8852.t1;
OW052036.1_Epicampocera_succincta_genome_assembly,_chromosome:_3	AUGUSTUS	exon	19479952	19480922	.	+	.	ID=g8852.t1.exon2;Parent=g8852.t1;
OW052036.1_Epicampocera_succincta_genome_assembly,_chromosome:_3	AUGUSTUS	intron	19480923	19483181	1	+	.	ID=g8852.t1.intron2;Parent=g8852.t1;
OW052036.1_Epicampocera_succincta_genome_assembly,_chromosome:_3	AUGUSTUS	CDS	19483182	19483566	1	+	1	ID=g8852.t1.CDS3;Parent=g8852.t1;
OW052036.1_Epicampocera_succincta_genome_assembly,_chromosome:_3	AUGUSTUS	exon	19483182	19483566	.	+	.	ID=g8852.t1.exon3;Parent=g8852.t1;
OW052036.1_Epicampocera_succincta_genome_assembly,_chromosome:_3	AUGUSTUS	intron	19483567	19483623	1	+	.	ID=g8852.t1.intron3;Parent=g8852.t1;
OW052036.1_Epicampocera_succincta_genome_assembly,_chromosome:_3	AUGUSTUS	CDS	19483624	19483818	1	+	0	ID=g8852.t1.CDS4;Parent=g8852.t1;
OW052036.1_Epicampocera_succincta_genome_assembly,_chromosome:_3	AUGUSTUS	exon	19483624	19483818	.	+	.	ID=g8852.t1.exon4;Parent=g8852.t1;
OW052036.1_Epicampocera_succincta_genome_assembly,_chromosome:_3	AUGUSTUS	stop_codon	19483816	19483818	.	+	0	ID=g8852.t1.stop1;Parent=g8852.t1;
OW052036.1_Epicampocera_succincta_genome_assembly,_chromosome:_3	AUGUSTUS	gene	19485370	19487390	.	+	.	ID=g8853;
OW052036.1_Epicampocera_succincta_genome_assembly,_chromosome:_3	AUGUSTUS	mRNA	19485370	19487390	1	+	.	ID=g8853.t1;Parent=g8853;
OW052036.1_Epicampocera_succincta_genome_assembly,_chromosome:_3	AUGUSTUS	start_codon	19485370	19485372	.	+	0	ID=g8853.t1.start1;Parent=g8853.t1;
OW052036.1_Epicampocera_succincta_genome_assembly,_chromosome:_3	AUGUSTUS	CDS	19485370	19485492	1	+	0	ID=g8853.t1.CDS1;Parent=g8853.t1;
OW052036.1_Epicampocera_succincta_genome_assembly,_chromosome:_3	AUGUSTUS	exon	19485370	19485492	.	+	.	ID=g8853.t1.exon1;Parent=g8853.t1;
OW052036.1_Epicampocera_succincta_genome_assembly,_chromosome:_3	AUGUSTUS	intron	19485493	19485553	1	+	.	ID=g8853.t1.intron1;Parent=g8853.t1;
OW052036.1_Epicampocera_succincta_genome_assembly,_chromosome:_3	AUGUSTUS	CDS	19485554	19486614	1	+	0	ID=g8853.t1.CDS2;Parent=g8853.t1;
OW052036.1_Epicampocera_succincta_genome_assembly,_chromosome:_3	AUGUSTUS	exon	19485554	19486614	.	+	.	ID=g8853.t1.exon2;Parent=g8853.t1;
OW052036.1_Epicampocera_succincta_genome_assembly,_chromosome:_3	AUGUSTUS	intron	19486615	19486670	1	+	.	ID=g8853.t1.intron2;Parent=g8853.t1;
OW052036.1_Epicampocera_succincta_genome_assembly,_chromosome:_3	AUGUSTUS	CDS	19486671	19487052	1	+	1	ID=g8853.t1.CDS3;Parent=g8853.t1;
OW052036.1_Epicampocera_succincta_genome_assembly,_chromosome:_3	AUGUSTUS	exon	19486671	19487052	.	+	.	ID=g8853.t1.exon3;Parent=g8853.t1;
OW052036.1_Epicampocera_succincta_genome_assembly,_chromosome:_3	AUGUSTUS	intron	19487053	19487171	1	+	.	ID=g8853.t1.intron3;Parent=g8853.t1;
OW052036.1_Epicampocera_succincta_genome_assembly,_chromosome:_3	AUGUSTUS	CDS	19487172	19487390	1	+	0	ID=g8853.t1.CDS4;Parent=g8853.t1;
OW052036.1_Epicampocera_succincta_genome_assembly,_chromosome:_3	AUGUSTUS	exon	19487172	19487390	.	+	.	ID=g8853.t1.exon4;Parent=g8853.t1;
OW052036.1_Epicampocera_succincta_genome_assembly,_chromosome:_3	AUGUSTUS	stop_codon	19487388	19487390	.	+	0	ID=g8853.t1.stop1;Parent=g8853.t1;
OW052036.1_Epicampocera_succincta_genome_assembly,_chromosome:_3	AUGUSTUS	gene	19489440	19492379	.	+	.	ID=g8854;
OW052036.1_Epicampocera_succincta_genome_assembly,_chromosome:_3	AUGUSTUS	mRNA	19489440	19492379	1	+	.	ID=g8854.t1;Parent=g8854;
OW052036.1_Epicampocera_succincta_genome_assembly,_chromosome:_3	AUGUSTUS	start_codon	19489440	19489442	.	+	0	ID=g8854.t1.start1;Parent=g8854.t1;
OW052036.1_Epicampocera_succincta_genome_assembly,_chromosome:_3	AUGUSTUS	CDS	19489440	19489562	1	+	0	ID=g8854.t1.CDS1;Parent=g8854.t1;
OW052036.1_Epicampocera_succincta_genome_assembly,_chromosome:_3	AUGUSTUS	exon	19489440	19489562	.	+	.	ID=g8854.t1.exon1;Parent=g8854.t1;
OW052036.1_Epicampocera_succincta_genome_assembly,_chromosome:_3	AUGUSTUS	intron	19489563	19489648	1	+	.	ID=g8854.t1.intron1;Parent=g8854.t1;
OW052036.1_Epicampocera_succincta_genome_assembly,_chromosome:_3	AUGUSTUS	CDS	19489649	19490751	1	+	0	ID=g8854.t1.CDS2;Parent=g8854.t1;
OW052036.1_Epicampocera_succincta_genome_assembly,_chromosome:_3	AUGUSTUS	exon	19489649	19490751	.	+	.	ID=g8854.t1.exon2;Parent=g8854.t1;
OW052036.1_Epicampocera_succincta_genome_assembly,_chromosome:_3	AUGUSTUS	intron	19490752	19491698	1	+	.	ID=g8854.t1.intron2;Parent=g8854.t1;
OW052036.1_Epicampocera_succincta_genome_assembly,_chromosome:_3	AUGUSTUS	CDS	19491699	19492080	1	+	1	ID=g8854.t1.CDS3;Parent=g8854.t1;
OW052036.1_Epicampocera_succincta_genome_assembly,_chromosome:_3	AUGUSTUS	exon	19491699	19492080	.	+	.	ID=g8854.t1.exon3;Parent=g8854.t1;
OW052036.1_Epicampocera_succincta_genome_assembly,_chromosome:_3	AUGUSTUS	intron	19492081	19492160	1	+	.	ID=g8854.t1.intron3;Parent=g8854.t1;
OW052036.1_Epicampocera_succincta_genome_assembly,_chromosome:_3	AUGUSTUS	CDS	19492161	19492379	1	+	0	ID=g8854.t1.CDS4;Parent=g8854.t1;
OW052036.1_Epicampocera_succincta_genome_assembly,_chromosome:_3	AUGUSTUS	exon	19492161	19492379	.	+	.	ID=g8854.t1.exon4;Parent=g8854.t1;
OW052036.1_Epicampocera_succincta_genome_assembly,_chromosome:_3	AUGUSTUS	stop_codon	19492377	19492379	.	+	0	ID=g8854.t1.stop1;Parent=g8854.t1;
OW052036.1_Epicampocera_succincta_genome_assembly,_chromosome:_3	AUGUSTUS	gene	19493359	19495549	.	+	.	ID=g8855;
OW052036.1_Epicampocera_succincta_genome_assembly,_chromosome:_3	AUGUSTUS	mRNA	19493359	19495549	0.62	+	.	ID=g8855.t1;Parent=g8855;
OW052036.1_Epicampocera_succincta_genome_assembly,_chromosome:_3	AUGUSTUS	start_codon	19493359	19493361	.	+	0	ID=g8855.t1.start1;Parent=g8855.t1;
OW052036.1_Epicampocera_succincta_genome_assembly,_chromosome:_3	AUGUSTUS	CDS	19493359	19493490	1	+	0	ID=g8855.t1.CDS1;Parent=g8855.t1;
OW052036.1_Epicampocera_succincta_genome_assembly,_chromosome:_3	AUGUSTUS	exon	19493359	19493490	.	+	.	ID=g8855.t1.exon1;Parent=g8855.t1;
OW052036.1_Epicampocera_succincta_genome_assembly,_chromosome:_3	AUGUSTUS	intron	19493491	19493555	1	+	.	ID=g8855.t1.intron1;Parent=g8855.t1;
OW052036.1_Epicampocera_succincta_genome_assembly,_chromosome:_3	AUGUSTUS	CDS	19493556	19494712	0.62	+	0	ID=g8855.t1.CDS2;Parent=g8855.t1;
OW052036.1_Epicampocera_succincta_genome_assembly,_chromosome:_3	AUGUSTUS	exon	19493556	19494712	.	+	.	ID=g8855.t1.exon2;Parent=g8855.t1;
OW052036.1_Epicampocera_succincta_genome_assembly,_chromosome:_3	AUGUSTUS	intron	19494713	19494887	1	+	.	ID=g8855.t1.intron2;Parent=g8855.t1;
OW052036.1_Epicampocera_succincta_genome_assembly,_chromosome:_3	AUGUSTUS	CDS	19494888	19495269	1	+	1	ID=g8855.t1.CDS3;Parent=g8855.t1;
OW052036.1_Epicampocera_succincta_genome_assembly,_chromosome:_3	AUGUSTUS	exon	19494888	19495269	.	+	.	ID=g8855.t1.exon3;Parent=g8855.t1;
OW052036.1_Epicampocera_succincta_genome_assembly,_chromosome:_3	AUGUSTUS	intron	19495270	19495330	1	+	.	ID=g8855.t1.intron3;Parent=g8855.t1;
OW052036.1_Epicampocera_succincta_genome_assembly,_chromosome:_3	AUGUSTUS	CDS	19495331	19495549	1	+	0	ID=g8855.t1.CDS4;Parent=g8855.t1;
OW052036.1_Epicampocera_succincta_genome_assembly,_chromosome:_3	AUGUSTUS	exon	19495331	19495549	.	+	.	ID=g8855.t1.exon4;Parent=g8855.t1;
OW052036.1_Epicampocera_succincta_genome_assembly,_chromosome:_3	AUGUSTUS	stop_codon	19495547	19495549	.	+	0	ID=g8855.t1.stop1;Parent=g8855.t1;
OW052036.1_Epicampocera_succincta_genome_assembly,_chromosome:_3	AUGUSTUS	gene	19495597	19498296	.	-	.	ID=g8856;
OW052036.1_Epicampocera_succincta_genome_assembly,_chromosome:_3	AUGUSTUS	mRNA	19495597	19498296	1	-	.	ID=g8856.t1;Parent=g8856;
OW052036.1_Epicampocera_succincta_genome_assembly,_chromosome:_3	AUGUSTUS	stop_codon	19495597	19495599	.	-	0	ID=g8856.t1.stop1;Parent=g8856.t1;
OW052036.1_Epicampocera_succincta_genome_assembly,_chromosome:_3	AUGUSTUS	CDS	19495597	19495938	1	-	0	ID=g8856.t1.CDS1;Parent=g8856.t1;
OW052036.1_Epicampocera_succincta_genome_assembly,_chromosome:_3	AUGUSTUS	exon	19495597	19495938	.	-	.	ID=g8856.t1.exon1;Parent=g8856.t1;
OW052036.1_Epicampocera_succincta_genome_assembly,_chromosome:_3	AUGUSTUS	intron	19495939	19495999	1	-	.	ID=g8856.t1.intron1;Parent=g8856.t1;
OW052036.1_Epicampocera_succincta_genome_assembly,_chromosome:_3	AUGUSTUS	CDS	19496000	19496526	1	-	2	ID=g8856.t1.CDS2;Parent=g8856.t1;
OW052036.1_Epicampocera_succincta_genome_assembly,_chromosome:_3	AUGUSTUS	exon	19496000	19496526	.	-	.	ID=g8856.t1.exon2;Parent=g8856.t1;
OW052036.1_Epicampocera_succincta_genome_assembly,_chromosome:_3	AUGUSTUS	intron	19496527	19496585	1	-	.	ID=g8856.t1.intron2;Parent=g8856.t1;
OW052036.1_Epicampocera_succincta_genome_assembly,_chromosome:_3	AUGUSTUS	CDS	19496586	19498296	1	-	0	ID=g8856.t1.CDS3;Parent=g8856.t1;
OW052036.1_Epicampocera_succincta_genome_assembly,_chromosome:_3	AUGUSTUS	exon	19496586	19498296	.	-	.	ID=g8856.t1.exon3;Parent=g8856.t1;
OW052036.1_Epicampocera_succincta_genome_assembly,_chromosome:_3	AUGUSTUS	start_codon	19498294	19498296	.	-	0	ID=g8856.t1.start1;Parent=g8856.t1;
OW052036.1_Epicampocera_succincta_genome_assembly,_chromosome:_3	AUGUSTUS	gene	19498943	19506633	.	+	.	ID=g8857;
OW052036.1_Epicampocera_succincta_genome_assembly,_chromosome:_3	AUGUSTUS	mRNA	19498943	19506633	1	+	.	ID=g8857.t1;Parent=g8857;
OW052036.1_Epicampocera_succincta_genome_assembly,_chromosome:_3	AUGUSTUS	start_codon	19498943	19498945	.	+	0	ID=g8857.t1.start1;Parent=g8857.t1;
OW052036.1_Epicampocera_succincta_genome_assembly,_chromosome:_3	AUGUSTUS	CDS	19498943	19499071	1	+	0	ID=g8857.t1.CDS1;Parent=g8857.t1;
OW052036.1_Epicampocera_succincta_genome_assembly,_chromosome:_3	AUGUSTUS	exon	19498943	19499071	.	+	.	ID=g8857.t1.exon1;Parent=g8857.t1;
OW052036.1_Epicampocera_succincta_genome_assembly,_chromosome:_3	AUGUSTUS	intron	19499072	19499132	1	+	.	ID=g8857.t1.intron1;Parent=g8857.t1;
OW052036.1_Epicampocera_succincta_genome_assembly,_chromosome:_3	AUGUSTUS	CDS	19499133	19500634	1	+	0	ID=g8857.t1.CDS2;Parent=g8857.t1;
OW052036.1_Epicampocera_succincta_genome_assembly,_chromosome:_3	AUGUSTUS	exon	19499133	19500634	.	+	.	ID=g8857.t1.exon2;Parent=g8857.t1;
OW052036.1_Epicampocera_succincta_genome_assembly,_chromosome:_3	AUGUSTUS	intron	19500635	19505841	1	+	.	ID=g8857.t1.intron2;Parent=g8857.t1;
OW052036.1_Epicampocera_succincta_genome_assembly,_chromosome:_3	AUGUSTUS	CDS	19505842	19506232	1	+	1	ID=g8857.t1.CDS3;Parent=g8857.t1;
OW052036.1_Epicampocera_succincta_genome_assembly,_chromosome:_3	AUGUSTUS	exon	19505842	19506232	.	+	.	ID=g8857.t1.exon3;Parent=g8857.t1;
OW052036.1_Epicampocera_succincta_genome_assembly,_chromosome:_3	AUGUSTUS	intron	19506233	19506312	1	+	.	ID=g8857.t1.intron3;Parent=g8857.t1;
OW052036.1_Epicampocera_succincta_genome_assembly,_chromosome:_3	AUGUSTUS	CDS	19506313	19506633	1	+	0	ID=g8857.t1.CDS4;Parent=g8857.t1;
OW052036.1_Epicampocera_succincta_genome_assembly,_chromosome:_3	AUGUSTUS	exon	19506313	19506633	.	+	.	ID=g8857.t1.exon4;Parent=g8857.t1;
OW052036.1_Epicampocera_succincta_genome_assembly,_chromosome:_3	AUGUSTUS	stop_codon	19506631	19506633	.	+	0	ID=g8857.t1.stop1;Parent=g8857.t1;
OW052036.1_Epicampocera_succincta_genome_assembly,_chromosome:_3	AUGUSTUS	gene	19509980	19510739	.	+	.	ID=g8858;
OW052036.1_Epicampocera_succincta_genome_assembly,_chromosome:_3	AUGUSTUS	mRNA	19509980	19510739	1	+	.	ID=g8858.t1;Parent=g8858;
OW052036.1_Epicampocera_succincta_genome_assembly,_chromosome:_3	AUGUSTUS	start_codon	19509980	19509982	.	+	0	ID=g8858.t1.start1;Parent=g8858.t1;
OW052036.1_Epicampocera_succincta_genome_assembly,_chromosome:_3	AUGUSTUS	CDS	19509980	19510327	1	+	0	ID=g8858.t1.CDS1;Parent=g8858.t1;
OW052036.1_Epicampocera_succincta_genome_assembly,_chromosome:_3	AUGUSTUS	exon	19509980	19510327	.	+	.	ID=g8858.t1.exon1;Parent=g8858.t1;
OW052036.1_Epicampocera_succincta_genome_assembly,_chromosome:_3	AUGUSTUS	intron	19510328	19510397	1	+	.	ID=g8858.t1.intron1;Parent=g8858.t1;
OW052036.1_Epicampocera_succincta_genome_assembly,_chromosome:_3	AUGUSTUS	CDS	19510398	19510739	1	+	0	ID=g8858.t1.CDS2;Parent=g8858.t1;
OW052036.1_Epicampocera_succincta_genome_assembly,_chromosome:_3	AUGUSTUS	exon	19510398	19510739	.	+	.	ID=g8858.t1.exon2;Parent=g8858.t1;
OW052036.1_Epicampocera_succincta_genome_assembly,_chromosome:_3	AUGUSTUS	stop_codon	19510737	19510739	.	+	0	ID=g8858.t1.stop1;Parent=g8858.t1;
OW052036.1_Epicampocera_succincta_genome_assembly,_chromosome:_3	AUGUSTUS	gene	19513481	19514242	.	+	.	ID=g8859;
OW052036.1_Epicampocera_succincta_genome_assembly,_chromosome:_3	AUGUSTUS	mRNA	19513481	19514242	1	+	.	ID=g8859.t1;Parent=g8859;
OW052036.1_Epicampocera_succincta_genome_assembly,_chromosome:_3	AUGUSTUS	start_codon	19513481	19513483	.	+	0	ID=g8859.t1.start1;Parent=g8859.t1;
OW052036.1_Epicampocera_succincta_genome_assembly,_chromosome:_3	AUGUSTUS	CDS	19513481	19513828	1	+	0	ID=g8859.t1.CDS1;Parent=g8859.t1;
OW052036.1_Epicampocera_succincta_genome_assembly,_chromosome:_3	AUGUSTUS	exon	19513481	19513828	.	+	.	ID=g8859.t1.exon1;Parent=g8859.t1;
OW052036.1_Epicampocera_succincta_genome_assembly,_chromosome:_3	AUGUSTUS	intron	19513829	19513897	1	+	.	ID=g8859.t1.intron1;Parent=g8859.t1;
OW052036.1_Epicampocera_succincta_genome_assembly,_chromosome:_3	AUGUSTUS	CDS	19513898	19514242	1	+	0	ID=g8859.t1.CDS2;Parent=g8859.t1;
OW052036.1_Epicampocera_succincta_genome_assembly,_chromosome:_3	AUGUSTUS	exon	19513898	19514242	.	+	.	ID=g8859.t1.exon2;Parent=g8859.t1;
OW052036.1_Epicampocera_succincta_genome_assembly,_chromosome:_3	AUGUSTUS	stop_codon	19514240	19514242	.	+	0	ID=g8859.t1.stop1;Parent=g8859.t1;
OW052036.1_Epicampocera_succincta_genome_assembly,_chromosome:_3	AUGUSTUS	gene	19514960	19515703	.	+	.	ID=g8860;
OW052036.1_Epicampocera_succincta_genome_assembly,_chromosome:_3	AUGUSTUS	mRNA	19514960	19515703	1	+	.	ID=g8860.t1;Parent=g8860;
OW052036.1_Epicampocera_succincta_genome_assembly,_chromosome:_3	AUGUSTUS	start_codon	19514960	19514962	.	+	0	ID=g8860.t1.start1;Parent=g8860.t1;
OW052036.1_Epicampocera_succincta_genome_assembly,_chromosome:_3	AUGUSTUS	CDS	19514960	19515307	1	+	0	ID=g8860.t1.CDS1;Parent=g8860.t1;
OW052036.1_Epicampocera_succincta_genome_assembly,_chromosome:_3	AUGUSTUS	exon	19514960	19515307	.	+	.	ID=g8860.t1.exon1;Parent=g8860.t1;
OW052036.1_Epicampocera_succincta_genome_assembly,_chromosome:_3	AUGUSTUS	intron	19515308	19515373	1	+	.	ID=g8860.t1.intron1;Parent=g8860.t1;
OW052036.1_Epicampocera_succincta_genome_assembly,_chromosome:_3	AUGUSTUS	CDS	19515374	19515703	1	+	0	ID=g8860.t1.CDS2;Parent=g8860.t1;
OW052036.1_Epicampocera_succincta_genome_assembly,_chromosome:_3	AUGUSTUS	exon	19515374	19515703	.	+	.	ID=g8860.t1.exon2;Parent=g8860.t1;
OW052036.1_Epicampocera_succincta_genome_assembly,_chromosome:_3	AUGUSTUS	stop_codon	19515701	19515703	.	+	0	ID=g8860.t1.stop1;Parent=g8860.t1;
OW052036.1_Epicampocera_succincta_genome_assembly,_chromosome:_3	AUGUSTUS	gene	19518335	19519046	.	+	.	ID=g8861;
OW052036.1_Epicampocera_succincta_genome_assembly,_chromosome:_3	AUGUSTUS	mRNA	19518335	19519046	0.53	+	.	ID=g8861.t1;Parent=g8861;
OW052036.1_Epicampocera_succincta_genome_assembly,_chromosome:_3	AUGUSTUS	start_codon	19518335	19518337	.	+	0	ID=g8861.t1.start1;Parent=g8861.t1;
OW052036.1_Epicampocera_succincta_genome_assembly,_chromosome:_3	AUGUSTUS	CDS	19518335	19518682	0.53	+	0	ID=g8861.t1.CDS1;Parent=g8861.t1;
OW052036.1_Epicampocera_succincta_genome_assembly,_chromosome:_3	AUGUSTUS	exon	19518335	19518682	.	+	.	ID=g8861.t1.exon1;Parent=g8861.t1;
OW052036.1_Epicampocera_succincta_genome_assembly,_chromosome:_3	AUGUSTUS	intron	19518683	19518746	1	+	.	ID=g8861.t1.intron1;Parent=g8861.t1;
OW052036.1_Epicampocera_succincta_genome_assembly,_chromosome:_3	AUGUSTUS	CDS	19518747	19519046	1	+	0	ID=g8861.t1.CDS2;Parent=g8861.t1;
OW052036.1_Epicampocera_succincta_genome_assembly,_chromosome:_3	AUGUSTUS	exon	19518747	19519046	.	+	.	ID=g8861.t1.exon2;Parent=g8861.t1;
OW052036.1_Epicampocera_succincta_genome_assembly,_chromosome:_3	AUGUSTUS	stop_codon	19519044	19519046	.	+	0	ID=g8861.t1.stop1;Parent=g8861.t1;
OW052036.1_Epicampocera_succincta_genome_assembly,_chromosome:_3	AUGUSTUS	gene	19520969	19521689	.	+	.	ID=g8862;
OW052036.1_Epicampocera_succincta_genome_assembly,_chromosome:_3	AUGUSTUS	mRNA	19520969	19521689	1	+	.	ID=g8862.t1;Parent=g8862;
OW052036.1_Epicampocera_succincta_genome_assembly,_chromosome:_3	AUGUSTUS	start_codon	19520969	19520971	.	+	0	ID=g8862.t1.start1;Parent=g8862.t1;
OW052036.1_Epicampocera_succincta_genome_assembly,_chromosome:_3	AUGUSTUS	CDS	19520969	19521316	1	+	0	ID=g8862.t1.CDS1;Parent=g8862.t1;
OW052036.1_Epicampocera_succincta_genome_assembly,_chromosome:_3	AUGUSTUS	exon	19520969	19521316	.	+	.	ID=g8862.t1.exon1;Parent=g8862.t1;
OW052036.1_Epicampocera_succincta_genome_assembly,_chromosome:_3	AUGUSTUS	intron	19521317	19521380	1	+	.	ID=g8862.t1.intron1;Parent=g8862.t1;
OW052036.1_Epicampocera_succincta_genome_assembly,_chromosome:_3	AUGUSTUS	CDS	19521381	19521689	1	+	0	ID=g8862.t1.CDS2;Parent=g8862.t1;
OW052036.1_Epicampocera_succincta_genome_assembly,_chromosome:_3	AUGUSTUS	exon	19521381	19521689	.	+	.	ID=g8862.t1.exon2;Parent=g8862.t1;
OW052036.1_Epicampocera_succincta_genome_assembly,_chromosome:_3	AUGUSTUS	stop_codon	19521687	19521689	.	+	0	ID=g8862.t1.stop1;Parent=g8862.t1;
OW052036.1_Epicampocera_succincta_genome_assembly,_chromosome:_3	AUGUSTUS	gene	19523354	19524102	.	+	.	ID=g8863;
OW052036.1_Epicampocera_succincta_genome_assembly,_chromosome:_3	AUGUSTUS	mRNA	19523354	19524102	1	+	.	ID=g8863.t1;Parent=g8863;
OW052036.1_Epicampocera_succincta_genome_assembly,_chromosome:_3	AUGUSTUS	start_codon	19523354	19523356	.	+	0	ID=g8863.t1.start1;Parent=g8863.t1;
OW052036.1_Epicampocera_succincta_genome_assembly,_chromosome:_3	AUGUSTUS	CDS	19523354	19523701	1	+	0	ID=g8863.t1.CDS1;Parent=g8863.t1;
OW052036.1_Epicampocera_succincta_genome_assembly,_chromosome:_3	AUGUSTUS	exon	19523354	19523701	.	+	.	ID=g8863.t1.exon1;Parent=g8863.t1;
OW052036.1_Epicampocera_succincta_genome_assembly,_chromosome:_3	AUGUSTUS	intron	19523702	19523775	1	+	.	ID=g8863.t1.intron1;Parent=g8863.t1;
OW052036.1_Epicampocera_succincta_genome_assembly,_chromosome:_3	AUGUSTUS	CDS	19523776	19524102	1	+	0	ID=g8863.t1.CDS2;Parent=g8863.t1;
OW052036.1_Epicampocera_succincta_genome_assembly,_chromosome:_3	AUGUSTUS	exon	19523776	19524102	.	+	.	ID=g8863.t1.exon2;Parent=g8863.t1;
OW052036.1_Epicampocera_succincta_genome_assembly,_chromosome:_3	AUGUSTUS	stop_codon	19524100	19524102	.	+	0	ID=g8863.t1.stop1;Parent=g8863.t1;
OW052036.1_Epicampocera_succincta_genome_assembly,_chromosome:_3	AUGUSTUS	gene	19526001	19526707	.	+	.	ID=g8864;
OW052036.1_Epicampocera_succincta_genome_assembly,_chromosome:_3	AUGUSTUS	mRNA	19526001	19526707	1	+	.	ID=g8864.t1;Parent=g8864;
OW052036.1_Epicampocera_succincta_genome_assembly,_chromosome:_3	AUGUSTUS	start_codon	19526001	19526003	.	+	0	ID=g8864.t1.start1;Parent=g8864.t1;
OW052036.1_Epicampocera_succincta_genome_assembly,_chromosome:_3	AUGUSTUS	CDS	19526001	19526348	1	+	0	ID=g8864.t1.CDS1;Parent=g8864.t1;
OW052036.1_Epicampocera_succincta_genome_assembly,_chromosome:_3	AUGUSTUS	exon	19526001	19526348	.	+	.	ID=g8864.t1.exon1;Parent=g8864.t1;
OW052036.1_Epicampocera_succincta_genome_assembly,_chromosome:_3	AUGUSTUS	intron	19526349	19526416	1	+	.	ID=g8864.t1.intron1;Parent=g8864.t1;
OW052036.1_Epicampocera_succincta_genome_assembly,_chromosome:_3	AUGUSTUS	CDS	19526417	19526707	1	+	0	ID=g8864.t1.CDS2;Parent=g8864.t1;
OW052036.1_Epicampocera_succincta_genome_assembly,_chromosome:_3	AUGUSTUS	exon	19526417	19526707	.	+	.	ID=g8864.t1.exon2;Parent=g8864.t1;
OW052036.1_Epicampocera_succincta_genome_assembly,_chromosome:_3	AUGUSTUS	stop_codon	19526705	19526707	.	+	0	ID=g8864.t1.stop1;Parent=g8864.t1;
OW052036.1_Epicampocera_succincta_genome_assembly,_chromosome:_3	AUGUSTUS	gene	19527862	19530973	.	+	.	ID=g8865;
OW052036.1_Epicampocera_succincta_genome_assembly,_chromosome:_3	AUGUSTUS	mRNA	19527862	19530973	1	+	.	ID=g8865.t1;Parent=g8865;
OW052036.1_Epicampocera_succincta_genome_assembly,_chromosome:_3	AUGUSTUS	start_codon	19527862	19527864	.	+	0	ID=g8865.t1.start1;Parent=g8865.t1;
OW052036.1_Epicampocera_succincta_genome_assembly,_chromosome:_3	AUGUSTUS	CDS	19527862	19528338	1	+	0	ID=g8865.t1.CDS1;Parent=g8865.t1;
OW052036.1_Epicampocera_succincta_genome_assembly,_chromosome:_3	AUGUSTUS	exon	19527862	19528338	.	+	.	ID=g8865.t1.exon1;Parent=g8865.t1;
OW052036.1_Epicampocera_succincta_genome_assembly,_chromosome:_3	AUGUSTUS	intron	19528339	19528414	1	+	.	ID=g8865.t1.intron1;Parent=g8865.t1;
OW052036.1_Epicampocera_succincta_genome_assembly,_chromosome:_3	AUGUSTUS	CDS	19528415	19528539	1	+	0	ID=g8865.t1.CDS2;Parent=g8865.t1;
OW052036.1_Epicampocera_succincta_genome_assembly,_chromosome:_3	AUGUSTUS	exon	19528415	19528539	.	+	.	ID=g8865.t1.exon2;Parent=g8865.t1;
OW052036.1_Epicampocera_succincta_genome_assembly,_chromosome:_3	AUGUSTUS	intron	19528540	19530347	1	+	.	ID=g8865.t1.intron2;Parent=g8865.t1;
OW052036.1_Epicampocera_succincta_genome_assembly,_chromosome:_3	AUGUSTUS	CDS	19530348	19530735	1	+	1	ID=g8865.t1.CDS3;Parent=g8865.t1;
OW052036.1_Epicampocera_succincta_genome_assembly,_chromosome:_3	AUGUSTUS	exon	19530348	19530735	.	+	.	ID=g8865.t1.exon3;Parent=g8865.t1;
OW052036.1_Epicampocera_succincta_genome_assembly,_chromosome:_3	AUGUSTUS	intron	19530736	19530808	1	+	.	ID=g8865.t1.intron3;Parent=g8865.t1;
OW052036.1_Epicampocera_succincta_genome_assembly,_chromosome:_3	AUGUSTUS	CDS	19530809	19530973	1	+	0	ID=g8865.t1.CDS4;Parent=g8865.t1;
OW052036.1_Epicampocera_succincta_genome_assembly,_chromosome:_3	AUGUSTUS	exon	19530809	19530973	.	+	.	ID=g8865.t1.exon4;Parent=g8865.t1;
OW052036.1_Epicampocera_succincta_genome_assembly,_chromosome:_3	AUGUSTUS	stop_codon	19530971	19530973	.	+	0	ID=g8865.t1.stop1;Parent=g8865.t1;
OW052036.1_Epicampocera_succincta_genome_assembly,_chromosome:_3	GeneMark.hmm3	mRNA	19530403	19530973	.	+	.	ID=g8865.t2;Parent=g8865;
OW052036.1_Epicampocera_succincta_genome_assembly,_chromosome:_3	GeneMark.hmm3	start_codon	19530403	19530405	.	+	0	ID=g8865.t2.start1;Parent=g8865.t2;
OW052036.1_Epicampocera_succincta_genome_assembly,_chromosome:_3	GeneMark.hmm3	CDS	19530403	19530735	.	+	0	ID=g8865.t2.CDS1;Parent=g8865.t2;
OW052036.1_Epicampocera_succincta_genome_assembly,_chromosome:_3	GeneMark.hmm3	exon	19530403	19530735	0	+	.	ID=g8865.t2.exon1;Parent=g8865.t2;
OW052036.1_Epicampocera_succincta_genome_assembly,_chromosome:_3	GeneMark.hmm3	intron	19530736	19530808	.	+	0	ID=g8865.t2.intron1;Parent=g8865.t2;
OW052036.1_Epicampocera_succincta_genome_assembly,_chromosome:_3	GeneMark.hmm3	CDS	19530809	19530973	.	+	0	ID=g8865.t2.CDS2;Parent=g8865.t2;
OW052036.1_Epicampocera_succincta_genome_assembly,_chromosome:_3	GeneMark.hmm3	exon	19530809	19530973	0	+	.	ID=g8865.t2.exon2;Parent=g8865.t2;
OW052036.1_Epicampocera_succincta_genome_assembly,_chromosome:_3	GeneMark.hmm3	stop_codon	19530971	19530973	.	+	0	ID=g8865.t2.stop1;Parent=g8865.t2;
OW052036.1_Epicampocera_succincta_genome_assembly,_chromosome:_3	AUGUSTUS	gene	19532557	19533115	.	+	.	ID=g8866;
OW052036.1_Epicampocera_succincta_genome_assembly,_chromosome:_3	AUGUSTUS	mRNA	19532557	19533115	1	+	.	ID=g8866.t1;Parent=g8866;
OW052036.1_Epicampocera_succincta_genome_assembly,_chromosome:_3	AUGUSTUS	start_codon	19532557	19532559	.	+	0	ID=g8866.t1.start1;Parent=g8866.t1;
OW052036.1_Epicampocera_succincta_genome_assembly,_chromosome:_3	AUGUSTUS	CDS	19532557	19532880	1	+	0	ID=g8866.t1.CDS1;Parent=g8866.t1;
OW052036.1_Epicampocera_succincta_genome_assembly,_chromosome:_3	AUGUSTUS	exon	19532557	19532880	.	+	.	ID=g8866.t1.exon1;Parent=g8866.t1;
OW052036.1_Epicampocera_succincta_genome_assembly,_chromosome:_3	AUGUSTUS	intron	19532881	19532950	1	+	.	ID=g8866.t1.intron1;Parent=g8866.t1;
OW052036.1_Epicampocera_succincta_genome_assembly,_chromosome:_3	AUGUSTUS	CDS	19532951	19533115	1	+	0	ID=g8866.t1.CDS2;Parent=g8866.t1;
OW052036.1_Epicampocera_succincta_genome_assembly,_chromosome:_3	AUGUSTUS	exon	19532951	19533115	.	+	.	ID=g8866.t1.exon2;Parent=g8866.t1;
OW052036.1_Epicampocera_succincta_genome_assembly,_chromosome:_3	AUGUSTUS	stop_codon	19533113	19533115	.	+	0	ID=g8866.t1.stop1;Parent=g8866.t1;
OW052036.1_Epicampocera_succincta_genome_assembly,_chromosome:_3	AUGUSTUS	gene	19535752	19536320	.	+	.	ID=g8867;
OW052036.1_Epicampocera_succincta_genome_assembly,_chromosome:_3	AUGUSTUS	mRNA	19535752	19536320	1	+	.	ID=g8867.t1;Parent=g8867;
OW052036.1_Epicampocera_succincta_genome_assembly,_chromosome:_3	AUGUSTUS	start_codon	19535752	19535754	.	+	0	ID=g8867.t1.start1;Parent=g8867.t1;
OW052036.1_Epicampocera_succincta_genome_assembly,_chromosome:_3	AUGUSTUS	CDS	19535752	19536084	1	+	0	ID=g8867.t1.CDS1;Parent=g8867.t1;
OW052036.1_Epicampocera_succincta_genome_assembly,_chromosome:_3	AUGUSTUS	exon	19535752	19536084	.	+	.	ID=g8867.t1.exon1;Parent=g8867.t1;
OW052036.1_Epicampocera_succincta_genome_assembly,_chromosome:_3	AUGUSTUS	intron	19536085	19536155	1	+	.	ID=g8867.t1.intron1;Parent=g8867.t1;
OW052036.1_Epicampocera_succincta_genome_assembly,_chromosome:_3	AUGUSTUS	CDS	19536156	19536320	1	+	0	ID=g8867.t1.CDS2;Parent=g8867.t1;
OW052036.1_Epicampocera_succincta_genome_assembly,_chromosome:_3	AUGUSTUS	exon	19536156	19536320	.	+	.	ID=g8867.t1.exon2;Parent=g8867.t1;
OW052036.1_Epicampocera_succincta_genome_assembly,_chromosome:_3	AUGUSTUS	stop_codon	19536318	19536320	.	+	0	ID=g8867.t1.stop1;Parent=g8867.t1;
OW052036.1_Epicampocera_succincta_genome_assembly,_chromosome:_3	AUGUSTUS	gene	19537849	19539869	.	+	.	ID=g8868;
OW052036.1_Epicampocera_succincta_genome_assembly,_chromosome:_3	AUGUSTUS	mRNA	19537849	19539869	1	+	.	ID=g8868.t1;Parent=g8868;
OW052036.1_Epicampocera_succincta_genome_assembly,_chromosome:_3	AUGUSTUS	start_codon	19537849	19537851	.	+	0	ID=g8868.t1.start1;Parent=g8868.t1;
OW052036.1_Epicampocera_succincta_genome_assembly,_chromosome:_3	AUGUSTUS	CDS	19537849	19537920	1	+	0	ID=g8868.t1.CDS1;Parent=g8868.t1;
OW052036.1_Epicampocera_succincta_genome_assembly,_chromosome:_3	AUGUSTUS	exon	19537849	19537920	.	+	.	ID=g8868.t1.exon1;Parent=g8868.t1;
OW052036.1_Epicampocera_succincta_genome_assembly,_chromosome:_3	AUGUSTUS	intron	19537921	19537988	1	+	.	ID=g8868.t1.intron1;Parent=g8868.t1;
OW052036.1_Epicampocera_succincta_genome_assembly,_chromosome:_3	AUGUSTUS	CDS	19537989	19538101	1	+	0	ID=g8868.t1.CDS2;Parent=g8868.t1;
OW052036.1_Epicampocera_succincta_genome_assembly,_chromosome:_3	AUGUSTUS	exon	19537989	19538101	.	+	.	ID=g8868.t1.exon2;Parent=g8868.t1;
OW052036.1_Epicampocera_succincta_genome_assembly,_chromosome:_3	AUGUSTUS	intron	19538102	19539223	1	+	.	ID=g8868.t1.intron2;Parent=g8868.t1;
OW052036.1_Epicampocera_succincta_genome_assembly,_chromosome:_3	AUGUSTUS	CDS	19539224	19539608	1	+	1	ID=g8868.t1.CDS3;Parent=g8868.t1;
OW052036.1_Epicampocera_succincta_genome_assembly,_chromosome:_3	AUGUSTUS	exon	19539224	19539608	.	+	.	ID=g8868.t1.exon3;Parent=g8868.t1;
OW052036.1_Epicampocera_succincta_genome_assembly,_chromosome:_3	AUGUSTUS	intron	19539609	19539686	1	+	.	ID=g8868.t1.intron3;Parent=g8868.t1;
OW052036.1_Epicampocera_succincta_genome_assembly,_chromosome:_3	AUGUSTUS	CDS	19539687	19539869	1	+	0	ID=g8868.t1.CDS4;Parent=g8868.t1;
OW052036.1_Epicampocera_succincta_genome_assembly,_chromosome:_3	AUGUSTUS	exon	19539687	19539869	.	+	.	ID=g8868.t1.exon4;Parent=g8868.t1;
OW052036.1_Epicampocera_succincta_genome_assembly,_chromosome:_3	AUGUSTUS	stop_codon	19539867	19539869	.	+	0	ID=g8868.t1.stop1;Parent=g8868.t1;
OW052036.1_Epicampocera_succincta_genome_assembly,_chromosome:_3	AUGUSTUS	mRNA	19537849	19538153	1	+	.	ID=g8868.t2;Parent=g8868;
OW052036.1_Epicampocera_succincta_genome_assembly,_chromosome:_3	AUGUSTUS	start_codon	19537849	19537851	.	+	0	ID=g8868.t2.start1;Parent=g8868.t2;
OW052036.1_Epicampocera_succincta_genome_assembly,_chromosome:_3	AUGUSTUS	CDS	19537849	19537920	1	+	0	ID=g8868.t2.CDS1;Parent=g8868.t2;
OW052036.1_Epicampocera_succincta_genome_assembly,_chromosome:_3	AUGUSTUS	exon	19537849	19537920	.	+	.	ID=g8868.t2.exon1;Parent=g8868.t2;
OW052036.1_Epicampocera_succincta_genome_assembly,_chromosome:_3	AUGUSTUS	intron	19537921	19537988	1	+	.	ID=g8868.t2.intron1;Parent=g8868.t2;
OW052036.1_Epicampocera_succincta_genome_assembly,_chromosome:_3	AUGUSTUS	CDS	19537989	19538153	1	+	0	ID=g8868.t2.CDS2;Parent=g8868.t2;
OW052036.1_Epicampocera_succincta_genome_assembly,_chromosome:_3	AUGUSTUS	exon	19537989	19538153	.	+	.	ID=g8868.t2.exon2;Parent=g8868.t2;
OW052036.1_Epicampocera_succincta_genome_assembly,_chromosome:_3	AUGUSTUS	stop_codon	19538151	19538153	.	+	0	ID=g8868.t2.stop1;Parent=g8868.t2;
OW052036.1_Epicampocera_succincta_genome_assembly,_chromosome:_3	AUGUSTUS	mRNA	19539285	19539869	1	+	.	ID=g8868.t3;Parent=g8868;
OW052036.1_Epicampocera_succincta_genome_assembly,_chromosome:_3	AUGUSTUS	start_codon	19539285	19539287	.	+	0	ID=g8868.t3.start1;Parent=g8868.t3;
OW052036.1_Epicampocera_succincta_genome_assembly,_chromosome:_3	AUGUSTUS	CDS	19539285	19539608	1	+	0	ID=g8868.t3.CDS1;Parent=g8868.t3;
OW052036.1_Epicampocera_succincta_genome_assembly,_chromosome:_3	AUGUSTUS	exon	19539285	19539608	.	+	.	ID=g8868.t3.exon1;Parent=g8868.t3;
OW052036.1_Epicampocera_succincta_genome_assembly,_chromosome:_3	AUGUSTUS	intron	19539609	19539686	1	+	.	ID=g8868.t3.intron1;Parent=g8868.t3;
OW052036.1_Epicampocera_succincta_genome_assembly,_chromosome:_3	AUGUSTUS	CDS	19539687	19539869	1	+	0	ID=g8868.t3.CDS2;Parent=g8868.t3;
OW052036.1_Epicampocera_succincta_genome_assembly,_chromosome:_3	AUGUSTUS	exon	19539687	19539869	.	+	.	ID=g8868.t3.exon2;Parent=g8868.t3;
OW052036.1_Epicampocera_succincta_genome_assembly,_chromosome:_3	AUGUSTUS	stop_codon	19539867	19539869	.	+	0	ID=g8868.t3.stop1;Parent=g8868.t3;
OW052036.1_Epicampocera_succincta_genome_assembly,_chromosome:_3	AUGUSTUS	gene	19541037	19541943	.	+	.	ID=g8869;
OW052036.1_Epicampocera_succincta_genome_assembly,_chromosome:_3	AUGUSTUS	mRNA	19541037	19541943	1	+	.	ID=g8869.t1;Parent=g8869;
OW052036.1_Epicampocera_succincta_genome_assembly,_chromosome:_3	AUGUSTUS	start_codon	19541037	19541039	.	+	0	ID=g8869.t1.start1;Parent=g8869.t1;
OW052036.1_Epicampocera_succincta_genome_assembly,_chromosome:_3	AUGUSTUS	CDS	19541037	19541110	1	+	0	ID=g8869.t1.CDS1;Parent=g8869.t1;
OW052036.1_Epicampocera_succincta_genome_assembly,_chromosome:_3	AUGUSTUS	exon	19541037	19541110	.	+	.	ID=g8869.t1.exon1;Parent=g8869.t1;
OW052036.1_Epicampocera_succincta_genome_assembly,_chromosome:_3	AUGUSTUS	intron	19541111	19541303	1	+	.	ID=g8869.t1.intron1;Parent=g8869.t1;
OW052036.1_Epicampocera_succincta_genome_assembly,_chromosome:_3	AUGUSTUS	CDS	19541304	19541688	1	+	1	ID=g8869.t1.CDS2;Parent=g8869.t1;
OW052036.1_Epicampocera_succincta_genome_assembly,_chromosome:_3	AUGUSTUS	exon	19541304	19541688	.	+	.	ID=g8869.t1.exon2;Parent=g8869.t1;
OW052036.1_Epicampocera_succincta_genome_assembly,_chromosome:_3	AUGUSTUS	intron	19541689	19541766	1	+	.	ID=g8869.t1.intron2;Parent=g8869.t1;
OW052036.1_Epicampocera_succincta_genome_assembly,_chromosome:_3	AUGUSTUS	CDS	19541767	19541943	1	+	0	ID=g8869.t1.CDS3;Parent=g8869.t1;
OW052036.1_Epicampocera_succincta_genome_assembly,_chromosome:_3	AUGUSTUS	exon	19541767	19541943	.	+	.	ID=g8869.t1.exon3;Parent=g8869.t1;
OW052036.1_Epicampocera_succincta_genome_assembly,_chromosome:_3	AUGUSTUS	stop_codon	19541941	19541943	.	+	0	ID=g8869.t1.stop1;Parent=g8869.t1;
OW052036.1_Epicampocera_succincta_genome_assembly,_chromosome:_3	AUGUSTUS	gene	19542864	19543781	.	-	.	ID=g8870;
OW052036.1_Epicampocera_succincta_genome_assembly,_chromosome:_3	AUGUSTUS	mRNA	19542864	19543781	1	-	.	ID=g8870.t1;Parent=g8870;
OW052036.1_Epicampocera_succincta_genome_assembly,_chromosome:_3	AUGUSTUS	stop_codon	19542864	19542866	.	-	0	ID=g8870.t1.stop1;Parent=g8870.t1;
OW052036.1_Epicampocera_succincta_genome_assembly,_chromosome:_3	AUGUSTUS	CDS	19542864	19543781	1	-	0	ID=g8870.t1.CDS1;Parent=g8870.t1;
OW052036.1_Epicampocera_succincta_genome_assembly,_chromosome:_3	AUGUSTUS	exon	19542864	19543781	.	-	.	ID=g8870.t1.exon1;Parent=g8870.t1;
OW052036.1_Epicampocera_succincta_genome_assembly,_chromosome:_3	AUGUSTUS	start_codon	19543779	19543781	.	-	0	ID=g8870.t1.start1;Parent=g8870.t1;
OW052036.1_Epicampocera_succincta_genome_assembly,_chromosome:_3	AUGUSTUS	gene	19553242	19561433	.	+	.	ID=g8871;
OW052036.1_Epicampocera_succincta_genome_assembly,_chromosome:_3	AUGUSTUS	mRNA	19553242	19561433	1	+	.	ID=g8871.t1;Parent=g8871;
OW052036.1_Epicampocera_succincta_genome_assembly,_chromosome:_3	AUGUSTUS	start_codon	19553242	19553244	.	+	0	ID=g8871.t1.start1;Parent=g8871.t1;
OW052036.1_Epicampocera_succincta_genome_assembly,_chromosome:_3	AUGUSTUS	CDS	19553242	19553481	1	+	0	ID=g8871.t1.CDS1;Parent=g8871.t1;
OW052036.1_Epicampocera_succincta_genome_assembly,_chromosome:_3	AUGUSTUS	exon	19553242	19553481	.	+	.	ID=g8871.t1.exon1;Parent=g8871.t1;
OW052036.1_Epicampocera_succincta_genome_assembly,_chromosome:_3	AUGUSTUS	intron	19553482	19553541	1	+	.	ID=g8871.t1.intron1;Parent=g8871.t1;
OW052036.1_Epicampocera_succincta_genome_assembly,_chromosome:_3	AUGUSTUS	CDS	19553542	19553639	1	+	0	ID=g8871.t1.CDS2;Parent=g8871.t1;
OW052036.1_Epicampocera_succincta_genome_assembly,_chromosome:_3	AUGUSTUS	exon	19553542	19553639	.	+	.	ID=g8871.t1.exon2;Parent=g8871.t1;
OW052036.1_Epicampocera_succincta_genome_assembly,_chromosome:_3	AUGUSTUS	intron	19553640	19553777	1	+	.	ID=g8871.t1.intron2;Parent=g8871.t1;
OW052036.1_Epicampocera_succincta_genome_assembly,_chromosome:_3	AUGUSTUS	CDS	19553778	19553909	1	+	1	ID=g8871.t1.CDS3;Parent=g8871.t1;
OW052036.1_Epicampocera_succincta_genome_assembly,_chromosome:_3	AUGUSTUS	exon	19553778	19553909	.	+	.	ID=g8871.t1.exon3;Parent=g8871.t1;
OW052036.1_Epicampocera_succincta_genome_assembly,_chromosome:_3	AUGUSTUS	intron	19553910	19559386	1	+	.	ID=g8871.t1.intron3;Parent=g8871.t1;
OW052036.1_Epicampocera_succincta_genome_assembly,_chromosome:_3	AUGUSTUS	CDS	19559387	19559728	1	+	1	ID=g8871.t1.CDS4;Parent=g8871.t1;
OW052036.1_Epicampocera_succincta_genome_assembly,_chromosome:_3	AUGUSTUS	exon	19559387	19559728	.	+	.	ID=g8871.t1.exon4;Parent=g8871.t1;
OW052036.1_Epicampocera_succincta_genome_assembly,_chromosome:_3	AUGUSTUS	intron	19559729	19559793	1	+	.	ID=g8871.t1.intron4;Parent=g8871.t1;
OW052036.1_Epicampocera_succincta_genome_assembly,_chromosome:_3	AUGUSTUS	CDS	19559794	19559993	1	+	1	ID=g8871.t1.CDS5;Parent=g8871.t1;
OW052036.1_Epicampocera_succincta_genome_assembly,_chromosome:_3	AUGUSTUS	exon	19559794	19559993	.	+	.	ID=g8871.t1.exon5;Parent=g8871.t1;
OW052036.1_Epicampocera_succincta_genome_assembly,_chromosome:_3	AUGUSTUS	intron	19559994	19561275	1	+	.	ID=g8871.t1.intron5;Parent=g8871.t1;
OW052036.1_Epicampocera_succincta_genome_assembly,_chromosome:_3	AUGUSTUS	CDS	19561276	19561433	1	+	2	ID=g8871.t1.CDS6;Parent=g8871.t1;
OW052036.1_Epicampocera_succincta_genome_assembly,_chromosome:_3	AUGUSTUS	exon	19561276	19561433	.	+	.	ID=g8871.t1.exon6;Parent=g8871.t1;
OW052036.1_Epicampocera_succincta_genome_assembly,_chromosome:_3	AUGUSTUS	stop_codon	19561431	19561433	.	+	0	ID=g8871.t1.stop1;Parent=g8871.t1;
OW052036.1_Epicampocera_succincta_genome_assembly,_chromosome:_3	AUGUSTUS	gene	19572098	19581837	.	-	.	ID=g8872;
OW052036.1_Epicampocera_succincta_genome_assembly,_chromosome:_3	AUGUSTUS	mRNA	19572098	19581837	1	-	.	ID=g8872.t1;Parent=g8872;
OW052036.1_Epicampocera_succincta_genome_assembly,_chromosome:_3	AUGUSTUS	stop_codon	19572098	19572100	.	-	0	ID=g8872.t1.stop1;Parent=g8872.t1;
OW052036.1_Epicampocera_succincta_genome_assembly,_chromosome:_3	AUGUSTUS	CDS	19572098	19572292	1	-	0	ID=g8872.t1.CDS1;Parent=g8872.t1;
OW052036.1_Epicampocera_succincta_genome_assembly,_chromosome:_3	AUGUSTUS	exon	19572098	19572292	.	-	.	ID=g8872.t1.exon1;Parent=g8872.t1;
OW052036.1_Epicampocera_succincta_genome_assembly,_chromosome:_3	AUGUSTUS	intron	19572293	19572350	1	-	.	ID=g8872.t1.intron1;Parent=g8872.t1;
OW052036.1_Epicampocera_succincta_genome_assembly,_chromosome:_3	AUGUSTUS	CDS	19572351	19572405	1	-	1	ID=g8872.t1.CDS2;Parent=g8872.t1;
OW052036.1_Epicampocera_succincta_genome_assembly,_chromosome:_3	AUGUSTUS	exon	19572351	19572405	.	-	.	ID=g8872.t1.exon2;Parent=g8872.t1;
OW052036.1_Epicampocera_succincta_genome_assembly,_chromosome:_3	AUGUSTUS	intron	19572406	19573455	1	-	.	ID=g8872.t1.intron2;Parent=g8872.t1;
OW052036.1_Epicampocera_succincta_genome_assembly,_chromosome:_3	AUGUSTUS	CDS	19573456	19573595	1	-	0	ID=g8872.t1.CDS3;Parent=g8872.t1;
OW052036.1_Epicampocera_succincta_genome_assembly,_chromosome:_3	AUGUSTUS	exon	19573456	19573595	.	-	.	ID=g8872.t1.exon3;Parent=g8872.t1;
OW052036.1_Epicampocera_succincta_genome_assembly,_chromosome:_3	AUGUSTUS	intron	19573596	19573673	1	-	.	ID=g8872.t1.intron3;Parent=g8872.t1;
OW052036.1_Epicampocera_succincta_genome_assembly,_chromosome:_3	AUGUSTUS	CDS	19573674	19573827	1	-	1	ID=g8872.t1.CDS4;Parent=g8872.t1;
OW052036.1_Epicampocera_succincta_genome_assembly,_chromosome:_3	AUGUSTUS	exon	19573674	19573827	.	-	.	ID=g8872.t1.exon4;Parent=g8872.t1;
OW052036.1_Epicampocera_succincta_genome_assembly,_chromosome:_3	AUGUSTUS	intron	19573828	19581721	1	-	.	ID=g8872.t1.intron4;Parent=g8872.t1;
OW052036.1_Epicampocera_succincta_genome_assembly,_chromosome:_3	AUGUSTUS	CDS	19581722	19581837	1	-	0	ID=g8872.t1.CDS5;Parent=g8872.t1;
OW052036.1_Epicampocera_succincta_genome_assembly,_chromosome:_3	AUGUSTUS	exon	19581722	19581837	.	-	.	ID=g8872.t1.exon5;Parent=g8872.t1;
OW052036.1_Epicampocera_succincta_genome_assembly,_chromosome:_3	AUGUSTUS	start_codon	19581835	19581837	.	-	0	ID=g8872.t1.start1;Parent=g8872.t1;
OW052036.1_Epicampocera_succincta_genome_assembly,_chromosome:_3	AUGUSTUS	gene	19590849	19596526	.	-	.	ID=g8873;
OW052036.1_Epicampocera_succincta_genome_assembly,_chromosome:_3	AUGUSTUS	mRNA	19590849	19596526	1	-	.	ID=g8873.t1;Parent=g8873;
OW052036.1_Epicampocera_succincta_genome_assembly,_chromosome:_3	AUGUSTUS	stop_codon	19590849	19590851	.	-	0	ID=g8873.t1.stop1;Parent=g8873.t1;
OW052036.1_Epicampocera_succincta_genome_assembly,_chromosome:_3	AUGUSTUS	CDS	19590849	19591095	1	-	1	ID=g8873.t1.CDS1;Parent=g8873.t1;
OW052036.1_Epicampocera_succincta_genome_assembly,_chromosome:_3	AUGUSTUS	exon	19590849	19591095	.	-	.	ID=g8873.t1.exon1;Parent=g8873.t1;
OW052036.1_Epicampocera_succincta_genome_assembly,_chromosome:_3	AUGUSTUS	intron	19591096	19594781	1	-	.	ID=g8873.t1.intron1;Parent=g8873.t1;
OW052036.1_Epicampocera_succincta_genome_assembly,_chromosome:_3	AUGUSTUS	CDS	19594782	19594882	1	-	0	ID=g8873.t1.CDS2;Parent=g8873.t1;
OW052036.1_Epicampocera_succincta_genome_assembly,_chromosome:_3	AUGUSTUS	exon	19594782	19594882	.	-	.	ID=g8873.t1.exon2;Parent=g8873.t1;
OW052036.1_Epicampocera_succincta_genome_assembly,_chromosome:_3	AUGUSTUS	intron	19594883	19595105	1	-	.	ID=g8873.t1.intron2;Parent=g8873.t1;
OW052036.1_Epicampocera_succincta_genome_assembly,_chromosome:_3	AUGUSTUS	CDS	19595106	19595233	1	-	2	ID=g8873.t1.CDS3;Parent=g8873.t1;
OW052036.1_Epicampocera_succincta_genome_assembly,_chromosome:_3	AUGUSTUS	exon	19595106	19595233	.	-	.	ID=g8873.t1.exon3;Parent=g8873.t1;
OW052036.1_Epicampocera_succincta_genome_assembly,_chromosome:_3	AUGUSTUS	intron	19595234	19596498	1	-	.	ID=g8873.t1.intron3;Parent=g8873.t1;
OW052036.1_Epicampocera_succincta_genome_assembly,_chromosome:_3	AUGUSTUS	CDS	19596499	19596526	1	-	0	ID=g8873.t1.CDS4;Parent=g8873.t1;
OW052036.1_Epicampocera_succincta_genome_assembly,_chromosome:_3	AUGUSTUS	exon	19596499	19596526	.	-	.	ID=g8873.t1.exon4;Parent=g8873.t1;
OW052036.1_Epicampocera_succincta_genome_assembly,_chromosome:_3	AUGUSTUS	start_codon	19596524	19596526	.	-	0	ID=g8873.t1.start1;Parent=g8873.t1;
OW052036.1_Epicampocera_succincta_genome_assembly,_chromosome:_3	AUGUSTUS	mRNA	19594778	19596526	1	-	.	ID=g8873.t2;Parent=g8873;
OW052036.1_Epicampocera_succincta_genome_assembly,_chromosome:_3	AUGUSTUS	stop_codon	19594778	19594780	.	-	0	ID=g8873.t2.stop1;Parent=g8873.t2;
OW052036.1_Epicampocera_succincta_genome_assembly,_chromosome:_3	AUGUSTUS	CDS	19594778	19594882	1	-	0	ID=g8873.t2.CDS1;Parent=g8873.t2;
OW052036.1_Epicampocera_succincta_genome_assembly,_chromosome:_3	AUGUSTUS	exon	19594778	19594882	.	-	.	ID=g8873.t2.exon1;Parent=g8873.t2;
OW052036.1_Epicampocera_succincta_genome_assembly,_chromosome:_3	AUGUSTUS	intron	19594883	19595105	1	-	.	ID=g8873.t2.intron1;Parent=g8873.t2;
OW052036.1_Epicampocera_succincta_genome_assembly,_chromosome:_3	AUGUSTUS	CDS	19595106	19595233	1	-	2	ID=g8873.t2.CDS2;Parent=g8873.t2;
OW052036.1_Epicampocera_succincta_genome_assembly,_chromosome:_3	AUGUSTUS	exon	19595106	19595233	.	-	.	ID=g8873.t2.exon2;Parent=g8873.t2;
OW052036.1_Epicampocera_succincta_genome_assembly,_chromosome:_3	AUGUSTUS	intron	19595234	19596498	1	-	.	ID=g8873.t2.intron2;Parent=g8873.t2;
OW052036.1_Epicampocera_succincta_genome_assembly,_chromosome:_3	AUGUSTUS	CDS	19596499	19596526	1	-	0	ID=g8873.t2.CDS3;Parent=g8873.t2;
OW052036.1_Epicampocera_succincta_genome_assembly,_chromosome:_3	AUGUSTUS	exon	19596499	19596526	.	-	.	ID=g8873.t2.exon3;Parent=g8873.t2;
OW052036.1_Epicampocera_succincta_genome_assembly,_chromosome:_3	AUGUSTUS	start_codon	19596524	19596526	.	-	0	ID=g8873.t2.start1;Parent=g8873.t2;
OW052036.1_Epicampocera_succincta_genome_assembly,_chromosome:_3	AUGUSTUS	gene	19602055	19608358	.	-	.	ID=g8874;
OW052036.1_Epicampocera_succincta_genome_assembly,_chromosome:_3	AUGUSTUS	mRNA	19602055	19608358	1	-	.	ID=g8874.t1;Parent=g8874;
OW052036.1_Epicampocera_succincta_genome_assembly,_chromosome:_3	AUGUSTUS	stop_codon	19602055	19602057	.	-	0	ID=g8874.t1.stop1;Parent=g8874.t1;
OW052036.1_Epicampocera_succincta_genome_assembly,_chromosome:_3	AUGUSTUS	CDS	19602055	19602119	1	-	2	ID=g8874.t1.CDS1;Parent=g8874.t1;
OW052036.1_Epicampocera_succincta_genome_assembly,_chromosome:_3	AUGUSTUS	exon	19602055	19602119	.	-	.	ID=g8874.t1.exon1;Parent=g8874.t1;
OW052036.1_Epicampocera_succincta_genome_assembly,_chromosome:_3	AUGUSTUS	intron	19602120	19605504	1	-	.	ID=g8874.t1.intron1;Parent=g8874.t1;
OW052036.1_Epicampocera_succincta_genome_assembly,_chromosome:_3	AUGUSTUS	CDS	19605505	19605750	1	-	2	ID=g8874.t1.CDS2;Parent=g8874.t1;
OW052036.1_Epicampocera_succincta_genome_assembly,_chromosome:_3	AUGUSTUS	exon	19605505	19605750	.	-	.	ID=g8874.t1.exon2;Parent=g8874.t1;
OW052036.1_Epicampocera_succincta_genome_assembly,_chromosome:_3	AUGUSTUS	intron	19605751	19605819	1	-	.	ID=g8874.t1.intron2;Parent=g8874.t1;
OW052036.1_Epicampocera_succincta_genome_assembly,_chromosome:_3	AUGUSTUS	CDS	19605820	19605929	1	-	1	ID=g8874.t1.CDS3;Parent=g8874.t1;
OW052036.1_Epicampocera_succincta_genome_assembly,_chromosome:_3	AUGUSTUS	exon	19605820	19605929	.	-	.	ID=g8874.t1.exon3;Parent=g8874.t1;
OW052036.1_Epicampocera_succincta_genome_assembly,_chromosome:_3	AUGUSTUS	intron	19605930	19606003	1	-	.	ID=g8874.t1.intron3;Parent=g8874.t1;
OW052036.1_Epicampocera_succincta_genome_assembly,_chromosome:_3	AUGUSTUS	CDS	19606004	19606136	1	-	2	ID=g8874.t1.CDS4;Parent=g8874.t1;
OW052036.1_Epicampocera_succincta_genome_assembly,_chromosome:_3	AUGUSTUS	exon	19606004	19606136	.	-	.	ID=g8874.t1.exon4;Parent=g8874.t1;
OW052036.1_Epicampocera_succincta_genome_assembly,_chromosome:_3	AUGUSTUS	intron	19606137	19607872	1	-	.	ID=g8874.t1.intron4;Parent=g8874.t1;
OW052036.1_Epicampocera_succincta_genome_assembly,_chromosome:_3	AUGUSTUS	CDS	19607873	19608015	1	-	1	ID=g8874.t1.CDS5;Parent=g8874.t1;
OW052036.1_Epicampocera_succincta_genome_assembly,_chromosome:_3	AUGUSTUS	exon	19607873	19608015	.	-	.	ID=g8874.t1.exon5;Parent=g8874.t1;
OW052036.1_Epicampocera_succincta_genome_assembly,_chromosome:_3	AUGUSTUS	intron	19608016	19608083	1	-	.	ID=g8874.t1.intron5;Parent=g8874.t1;
OW052036.1_Epicampocera_succincta_genome_assembly,_chromosome:_3	AUGUSTUS	CDS	19608084	19608235	1	-	0	ID=g8874.t1.CDS6;Parent=g8874.t1;
OW052036.1_Epicampocera_succincta_genome_assembly,_chromosome:_3	AUGUSTUS	exon	19608084	19608235	.	-	.	ID=g8874.t1.exon6;Parent=g8874.t1;
OW052036.1_Epicampocera_succincta_genome_assembly,_chromosome:_3	AUGUSTUS	intron	19608236	19608301	1	-	.	ID=g8874.t1.intron6;Parent=g8874.t1;
OW052036.1_Epicampocera_succincta_genome_assembly,_chromosome:_3	AUGUSTUS	CDS	19608302	19608358	1	-	0	ID=g8874.t1.CDS7;Parent=g8874.t1;
OW052036.1_Epicampocera_succincta_genome_assembly,_chromosome:_3	AUGUSTUS	exon	19608302	19608358	.	-	.	ID=g8874.t1.exon7;Parent=g8874.t1;
OW052036.1_Epicampocera_succincta_genome_assembly,_chromosome:_3	AUGUSTUS	start_codon	19608356	19608358	.	-	0	ID=g8874.t1.start1;Parent=g8874.t1;
OW052036.1_Epicampocera_succincta_genome_assembly,_chromosome:_3	AUGUSTUS	gene	19674473	19674682	.	-	.	ID=g8875;
OW052036.1_Epicampocera_succincta_genome_assembly,_chromosome:_3	AUGUSTUS	mRNA	19674473	19674682	1	-	.	ID=g8875.t1;Parent=g8875;
OW052036.1_Epicampocera_succincta_genome_assembly,_chromosome:_3	AUGUSTUS	stop_codon	19674473	19674475	.	-	0	ID=g8875.t1.stop1;Parent=g8875.t1;
OW052036.1_Epicampocera_succincta_genome_assembly,_chromosome:_3	AUGUSTUS	CDS	19674473	19674682	1	-	0	ID=g8875.t1.CDS1;Parent=g8875.t1;
OW052036.1_Epicampocera_succincta_genome_assembly,_chromosome:_3	AUGUSTUS	exon	19674473	19674682	.	-	.	ID=g8875.t1.exon1;Parent=g8875.t1;
OW052036.1_Epicampocera_succincta_genome_assembly,_chromosome:_3	AUGUSTUS	start_codon	19674680	19674682	.	-	0	ID=g8875.t1.start1;Parent=g8875.t1;
OW052036.1_Epicampocera_succincta_genome_assembly,_chromosome:_3	AUGUSTUS	gene	19675013	19676698	.	-	.	ID=g8876;
OW052036.1_Epicampocera_succincta_genome_assembly,_chromosome:_3	AUGUSTUS	mRNA	19675013	19676698	1	-	.	ID=g8876.t1;Parent=g8876;
OW052036.1_Epicampocera_succincta_genome_assembly,_chromosome:_3	AUGUSTUS	stop_codon	19675013	19675015	.	-	0	ID=g8876.t1.stop1;Parent=g8876.t1;
OW052036.1_Epicampocera_succincta_genome_assembly,_chromosome:_3	AUGUSTUS	CDS	19675013	19676698	1	-	0	ID=g8876.t1.CDS1;Parent=g8876.t1;
OW052036.1_Epicampocera_succincta_genome_assembly,_chromosome:_3	AUGUSTUS	exon	19675013	19676698	.	-	.	ID=g8876.t1.exon1;Parent=g8876.t1;
OW052036.1_Epicampocera_succincta_genome_assembly,_chromosome:_3	AUGUSTUS	start_codon	19676696	19676698	.	-	0	ID=g8876.t1.start1;Parent=g8876.t1;
OW052036.1_Epicampocera_succincta_genome_assembly,_chromosome:_3	AUGUSTUS	gene	20173962	20175637	.	-	.	ID=g8877;
OW052036.1_Epicampocera_succincta_genome_assembly,_chromosome:_3	AUGUSTUS	mRNA	20173962	20175637	0.31	-	.	ID=g8877.t1;Parent=g8877;
OW052036.1_Epicampocera_succincta_genome_assembly,_chromosome:_3	AUGUSTUS	stop_codon	20173962	20173964	.	-	0	ID=g8877.t1.stop1;Parent=g8877.t1;
OW052036.1_Epicampocera_succincta_genome_assembly,_chromosome:_3	AUGUSTUS	CDS	20173962	20175363	0.93	-	1	ID=g8877.t1.CDS1;Parent=g8877.t1;
OW052036.1_Epicampocera_succincta_genome_assembly,_chromosome:_3	AUGUSTUS	exon	20173962	20175363	.	-	.	ID=g8877.t1.exon1;Parent=g8877.t1;
OW052036.1_Epicampocera_succincta_genome_assembly,_chromosome:_3	AUGUSTUS	intron	20175364	20175521	0.31	-	.	ID=g8877.t1.intron1;Parent=g8877.t1;
OW052036.1_Epicampocera_succincta_genome_assembly,_chromosome:_3	AUGUSTUS	CDS	20175522	20175637	0.34	-	0	ID=g8877.t1.CDS2;Parent=g8877.t1;
OW052036.1_Epicampocera_succincta_genome_assembly,_chromosome:_3	AUGUSTUS	exon	20175522	20175637	.	-	.	ID=g8877.t1.exon2;Parent=g8877.t1;
OW052036.1_Epicampocera_succincta_genome_assembly,_chromosome:_3	AUGUSTUS	start_codon	20175635	20175637	.	-	0	ID=g8877.t1.start1;Parent=g8877.t1;
OW052036.1_Epicampocera_succincta_genome_assembly,_chromosome:_3	AUGUSTUS	gene	20178069	20181595	.	-	.	ID=g8878;
OW052036.1_Epicampocera_succincta_genome_assembly,_chromosome:_3	AUGUSTUS	mRNA	20178069	20181595	0.36	-	.	ID=g8878.t1;Parent=g8878;
OW052036.1_Epicampocera_succincta_genome_assembly,_chromosome:_3	AUGUSTUS	stop_codon	20178069	20178071	.	-	0	ID=g8878.t1.stop1;Parent=g8878.t1;
OW052036.1_Epicampocera_succincta_genome_assembly,_chromosome:_3	AUGUSTUS	CDS	20178069	20180661	0.95	-	1	ID=g8878.t1.CDS1;Parent=g8878.t1;
OW052036.1_Epicampocera_succincta_genome_assembly,_chromosome:_3	AUGUSTUS	exon	20178069	20180661	.	-	.	ID=g8878.t1.exon1;Parent=g8878.t1;
OW052036.1_Epicampocera_succincta_genome_assembly,_chromosome:_3	AUGUSTUS	intron	20180662	20181479	0.36	-	.	ID=g8878.t1.intron1;Parent=g8878.t1;
OW052036.1_Epicampocera_succincta_genome_assembly,_chromosome:_3	AUGUSTUS	CDS	20181480	20181595	0.37	-	0	ID=g8878.t1.CDS2;Parent=g8878.t1;
OW052036.1_Epicampocera_succincta_genome_assembly,_chromosome:_3	AUGUSTUS	exon	20181480	20181595	.	-	.	ID=g8878.t1.exon2;Parent=g8878.t1;
OW052036.1_Epicampocera_succincta_genome_assembly,_chromosome:_3	AUGUSTUS	start_codon	20181593	20181595	.	-	0	ID=g8878.t1.start1;Parent=g8878.t1;
OW052036.1_Epicampocera_succincta_genome_assembly,_chromosome:_3	AUGUSTUS	gene	20184578	20187397	.	-	.	ID=g8879;
OW052036.1_Epicampocera_succincta_genome_assembly,_chromosome:_3	AUGUSTUS	mRNA	20184578	20187397	0.22	-	.	ID=g8879.t1;Parent=g8879;
OW052036.1_Epicampocera_succincta_genome_assembly,_chromosome:_3	AUGUSTUS	stop_codon	20184578	20184580	.	-	0	ID=g8879.t1.stop1;Parent=g8879.t1;
OW052036.1_Epicampocera_succincta_genome_assembly,_chromosome:_3	AUGUSTUS	CDS	20184578	20185847	0.65	-	1	ID=g8879.t1.CDS1;Parent=g8879.t1;
OW052036.1_Epicampocera_succincta_genome_assembly,_chromosome:_3	AUGUSTUS	exon	20184578	20185847	.	-	.	ID=g8879.t1.exon1;Parent=g8879.t1;
OW052036.1_Epicampocera_succincta_genome_assembly,_chromosome:_3	AUGUSTUS	intron	20185848	20187281	0.22	-	.	ID=g8879.t1.intron1;Parent=g8879.t1;
OW052036.1_Epicampocera_succincta_genome_assembly,_chromosome:_3	AUGUSTUS	CDS	20187282	20187397	0.29	-	0	ID=g8879.t1.CDS2;Parent=g8879.t1;
OW052036.1_Epicampocera_succincta_genome_assembly,_chromosome:_3	AUGUSTUS	exon	20187282	20187397	.	-	.	ID=g8879.t1.exon2;Parent=g8879.t1;
OW052036.1_Epicampocera_succincta_genome_assembly,_chromosome:_3	AUGUSTUS	start_codon	20187395	20187397	.	-	0	ID=g8879.t1.start1;Parent=g8879.t1;
OW052036.1_Epicampocera_succincta_genome_assembly,_chromosome:_3	AUGUSTUS	gene	20229335	20232677	.	-	.	ID=g8880;
OW052036.1_Epicampocera_succincta_genome_assembly,_chromosome:_3	AUGUSTUS	mRNA	20229335	20232677	1	-	.	ID=g8880.t1;Parent=g8880;
OW052036.1_Epicampocera_succincta_genome_assembly,_chromosome:_3	AUGUSTUS	stop_codon	20229335	20229337	.	-	0	ID=g8880.t1.stop1;Parent=g8880.t1;
OW052036.1_Epicampocera_succincta_genome_assembly,_chromosome:_3	AUGUSTUS	CDS	20229335	20229433	1	-	0	ID=g8880.t1.CDS1;Parent=g8880.t1;
OW052036.1_Epicampocera_succincta_genome_assembly,_chromosome:_3	AUGUSTUS	exon	20229335	20229433	.	-	.	ID=g8880.t1.exon1;Parent=g8880.t1;
OW052036.1_Epicampocera_succincta_genome_assembly,_chromosome:_3	AUGUSTUS	intron	20229434	20231411	1	-	.	ID=g8880.t1.intron1;Parent=g8880.t1;
OW052036.1_Epicampocera_succincta_genome_assembly,_chromosome:_3	AUGUSTUS	CDS	20231412	20232677	1	-	0	ID=g8880.t1.CDS2;Parent=g8880.t1;
OW052036.1_Epicampocera_succincta_genome_assembly,_chromosome:_3	AUGUSTUS	exon	20231412	20232677	.	-	.	ID=g8880.t1.exon2;Parent=g8880.t1;
OW052036.1_Epicampocera_succincta_genome_assembly,_chromosome:_3	AUGUSTUS	start_codon	20232675	20232677	.	-	0	ID=g8880.t1.start1;Parent=g8880.t1;
OW052036.1_Epicampocera_succincta_genome_assembly,_chromosome:_3	AUGUSTUS	gene	20255433	20257767	.	+	.	ID=g8881;
OW052036.1_Epicampocera_succincta_genome_assembly,_chromosome:_3	AUGUSTUS	mRNA	20255433	20257767	0.98	+	.	ID=g8881.t1;Parent=g8881;
OW052036.1_Epicampocera_succincta_genome_assembly,_chromosome:_3	AUGUSTUS	start_codon	20255433	20255435	.	+	0	ID=g8881.t1.start1;Parent=g8881.t1;
OW052036.1_Epicampocera_succincta_genome_assembly,_chromosome:_3	AUGUSTUS	CDS	20255433	20256592	0.98	+	0	ID=g8881.t1.CDS1;Parent=g8881.t1;
OW052036.1_Epicampocera_succincta_genome_assembly,_chromosome:_3	AUGUSTUS	exon	20255433	20256592	.	+	.	ID=g8881.t1.exon1;Parent=g8881.t1;
OW052036.1_Epicampocera_succincta_genome_assembly,_chromosome:_3	AUGUSTUS	intron	20256593	20257550	0.98	+	.	ID=g8881.t1.intron1;Parent=g8881.t1;
OW052036.1_Epicampocera_succincta_genome_assembly,_chromosome:_3	AUGUSTUS	CDS	20257551	20257767	0.98	+	1	ID=g8881.t1.CDS2;Parent=g8881.t1;
OW052036.1_Epicampocera_succincta_genome_assembly,_chromosome:_3	AUGUSTUS	exon	20257551	20257767	.	+	.	ID=g8881.t1.exon2;Parent=g8881.t1;
OW052036.1_Epicampocera_succincta_genome_assembly,_chromosome:_3	AUGUSTUS	stop_codon	20257765	20257767	.	+	0	ID=g8881.t1.stop1;Parent=g8881.t1;
OW052036.1_Epicampocera_succincta_genome_assembly,_chromosome:_3	AUGUSTUS	gene	20257555	20257767	.	+	.	ID=g8882;
OW052036.1_Epicampocera_succincta_genome_assembly,_chromosome:_3	AUGUSTUS	mRNA	20257555	20257767	0.53	+	.	ID=g8882.t1;Parent=g8882;
OW052036.1_Epicampocera_succincta_genome_assembly,_chromosome:_3	AUGUSTUS	start_codon	20257555	20257557	.	+	0	ID=g8882.t1.start1;Parent=g8882.t1;
OW052036.1_Epicampocera_succincta_genome_assembly,_chromosome:_3	AUGUSTUS	CDS	20257555	20257767	0.53	+	0	ID=g8882.t1.CDS1;Parent=g8882.t1;
OW052036.1_Epicampocera_succincta_genome_assembly,_chromosome:_3	AUGUSTUS	exon	20257555	20257767	.	+	.	ID=g8882.t1.exon1;Parent=g8882.t1;
OW052036.1_Epicampocera_succincta_genome_assembly,_chromosome:_3	AUGUSTUS	stop_codon	20257765	20257767	.	+	0	ID=g8882.t1.stop1;Parent=g8882.t1;
OW052036.1_Epicampocera_succincta_genome_assembly,_chromosome:_3	AUGUSTUS	gene	20260591	20265454	.	-	.	ID=g8883;
OW052036.1_Epicampocera_succincta_genome_assembly,_chromosome:_3	AUGUSTUS	mRNA	20260591	20265454	1	-	.	ID=g8883.t1;Parent=g8883;
OW052036.1_Epicampocera_succincta_genome_assembly,_chromosome:_3	AUGUSTUS	stop_codon	20260591	20260593	.	-	0	ID=g8883.t1.stop1;Parent=g8883.t1;
OW052036.1_Epicampocera_succincta_genome_assembly,_chromosome:_3	AUGUSTUS	CDS	20260591	20260662	1	-	0	ID=g8883.t1.CDS1;Parent=g8883.t1;
OW052036.1_Epicampocera_succincta_genome_assembly,_chromosome:_3	AUGUSTUS	exon	20260591	20260662	.	-	.	ID=g8883.t1.exon1;Parent=g8883.t1;
OW052036.1_Epicampocera_succincta_genome_assembly,_chromosome:_3	AUGUSTUS	intron	20260663	20260724	1	-	.	ID=g8883.t1.intron1;Parent=g8883.t1;
OW052036.1_Epicampocera_succincta_genome_assembly,_chromosome:_3	AUGUSTUS	CDS	20260725	20260886	1	-	0	ID=g8883.t1.CDS2;Parent=g8883.t1;
OW052036.1_Epicampocera_succincta_genome_assembly,_chromosome:_3	AUGUSTUS	exon	20260725	20260886	.	-	.	ID=g8883.t1.exon2;Parent=g8883.t1;
OW052036.1_Epicampocera_succincta_genome_assembly,_chromosome:_3	AUGUSTUS	intron	20260887	20260956	1	-	.	ID=g8883.t1.intron2;Parent=g8883.t1;
OW052036.1_Epicampocera_succincta_genome_assembly,_chromosome:_3	AUGUSTUS	CDS	20260957	20261187	1	-	0	ID=g8883.t1.CDS3;Parent=g8883.t1;
OW052036.1_Epicampocera_succincta_genome_assembly,_chromosome:_3	AUGUSTUS	exon	20260957	20261187	.	-	.	ID=g8883.t1.exon3;Parent=g8883.t1;
OW052036.1_Epicampocera_succincta_genome_assembly,_chromosome:_3	AUGUSTUS	intron	20261188	20261257	1	-	.	ID=g8883.t1.intron3;Parent=g8883.t1;
OW052036.1_Epicampocera_succincta_genome_assembly,_chromosome:_3	AUGUSTUS	CDS	20261258	20261678	1	-	1	ID=g8883.t1.CDS4;Parent=g8883.t1;
OW052036.1_Epicampocera_succincta_genome_assembly,_chromosome:_3	AUGUSTUS	exon	20261258	20261678	.	-	.	ID=g8883.t1.exon4;Parent=g8883.t1;
OW052036.1_Epicampocera_succincta_genome_assembly,_chromosome:_3	AUGUSTUS	intron	20261679	20262537	1	-	.	ID=g8883.t1.intron4;Parent=g8883.t1;
OW052036.1_Epicampocera_succincta_genome_assembly,_chromosome:_3	AUGUSTUS	CDS	20262538	20262625	1	-	2	ID=g8883.t1.CDS5;Parent=g8883.t1;
OW052036.1_Epicampocera_succincta_genome_assembly,_chromosome:_3	AUGUSTUS	exon	20262538	20262625	.	-	.	ID=g8883.t1.exon5;Parent=g8883.t1;
OW052036.1_Epicampocera_succincta_genome_assembly,_chromosome:_3	AUGUSTUS	intron	20262626	20262685	1	-	.	ID=g8883.t1.intron5;Parent=g8883.t1;
OW052036.1_Epicampocera_succincta_genome_assembly,_chromosome:_3	AUGUSTUS	CDS	20262686	20262995	1	-	0	ID=g8883.t1.CDS6;Parent=g8883.t1;
OW052036.1_Epicampocera_succincta_genome_assembly,_chromosome:_3	AUGUSTUS	exon	20262686	20262995	.	-	.	ID=g8883.t1.exon6;Parent=g8883.t1;
OW052036.1_Epicampocera_succincta_genome_assembly,_chromosome:_3	AUGUSTUS	intron	20262996	20265364	1	-	.	ID=g8883.t1.intron6;Parent=g8883.t1;
OW052036.1_Epicampocera_succincta_genome_assembly,_chromosome:_3	AUGUSTUS	CDS	20265365	20265454	1	-	0	ID=g8883.t1.CDS7;Parent=g8883.t1;
OW052036.1_Epicampocera_succincta_genome_assembly,_chromosome:_3	AUGUSTUS	exon	20265365	20265454	.	-	.	ID=g8883.t1.exon7;Parent=g8883.t1;
OW052036.1_Epicampocera_succincta_genome_assembly,_chromosome:_3	AUGUSTUS	start_codon	20265452	20265454	.	-	0	ID=g8883.t1.start1;Parent=g8883.t1;
OW052036.1_Epicampocera_succincta_genome_assembly,_chromosome:_3	AUGUSTUS	gene	20270299	20272122	.	+	.	ID=g8884;
OW052036.1_Epicampocera_succincta_genome_assembly,_chromosome:_3	AUGUSTUS	mRNA	20270299	20272122	1	+	.	ID=g8884.t1;Parent=g8884;
OW052036.1_Epicampocera_succincta_genome_assembly,_chromosome:_3	AUGUSTUS	start_codon	20270299	20270301	.	+	0	ID=g8884.t1.start1;Parent=g8884.t1;
OW052036.1_Epicampocera_succincta_genome_assembly,_chromosome:_3	AUGUSTUS	CDS	20270299	20270396	1	+	0	ID=g8884.t1.CDS1;Parent=g8884.t1;
OW052036.1_Epicampocera_succincta_genome_assembly,_chromosome:_3	AUGUSTUS	exon	20270299	20270396	.	+	.	ID=g8884.t1.exon1;Parent=g8884.t1;
OW052036.1_Epicampocera_succincta_genome_assembly,_chromosome:_3	AUGUSTUS	intron	20270397	20270467	1	+	.	ID=g8884.t1.intron1;Parent=g8884.t1;
OW052036.1_Epicampocera_succincta_genome_assembly,_chromosome:_3	AUGUSTUS	CDS	20270468	20270789	1	+	1	ID=g8884.t1.CDS2;Parent=g8884.t1;
OW052036.1_Epicampocera_succincta_genome_assembly,_chromosome:_3	AUGUSTUS	exon	20270468	20270789	.	+	.	ID=g8884.t1.exon2;Parent=g8884.t1;
OW052036.1_Epicampocera_succincta_genome_assembly,_chromosome:_3	AUGUSTUS	intron	20270790	20271963	1	+	.	ID=g8884.t1.intron2;Parent=g8884.t1;
OW052036.1_Epicampocera_succincta_genome_assembly,_chromosome:_3	AUGUSTUS	CDS	20271964	20272122	1	+	0	ID=g8884.t1.CDS3;Parent=g8884.t1;
OW052036.1_Epicampocera_succincta_genome_assembly,_chromosome:_3	AUGUSTUS	exon	20271964	20272122	.	+	.	ID=g8884.t1.exon3;Parent=g8884.t1;
OW052036.1_Epicampocera_succincta_genome_assembly,_chromosome:_3	AUGUSTUS	stop_codon	20272120	20272122	.	+	0	ID=g8884.t1.stop1;Parent=g8884.t1;
OW052036.1_Epicampocera_succincta_genome_assembly,_chromosome:_3	GeneMark.hmm3	mRNA	20270299	20270801	.	+	.	ID=g8884.t2;Parent=g8884;
OW052036.1_Epicampocera_succincta_genome_assembly,_chromosome:_3	GeneMark.hmm3	start_codon	20270299	20270301	.	+	0	ID=g8884.t2.start1;Parent=g8884.t2;
OW052036.1_Epicampocera_succincta_genome_assembly,_chromosome:_3	GeneMark.hmm3	CDS	20270299	20270396	.	+	0	ID=g8884.t2.CDS1;Parent=g8884.t2;
OW052036.1_Epicampocera_succincta_genome_assembly,_chromosome:_3	GeneMark.hmm3	exon	20270299	20270396	0	+	.	ID=g8884.t2.exon1;Parent=g8884.t2;
OW052036.1_Epicampocera_succincta_genome_assembly,_chromosome:_3	GeneMark.hmm3	intron	20270397	20270467	.	+	1	ID=g8884.t2.intron1;Parent=g8884.t2;
OW052036.1_Epicampocera_succincta_genome_assembly,_chromosome:_3	GeneMark.hmm3	CDS	20270468	20270801	.	+	1	ID=g8884.t2.CDS2;Parent=g8884.t2;
OW052036.1_Epicampocera_succincta_genome_assembly,_chromosome:_3	GeneMark.hmm3	exon	20270468	20270801	0	+	.	ID=g8884.t2.exon2;Parent=g8884.t2;
OW052036.1_Epicampocera_succincta_genome_assembly,_chromosome:_3	GeneMark.hmm3	stop_codon	20270799	20270801	.	+	0	ID=g8884.t2.stop1;Parent=g8884.t2;
OW052036.1_Epicampocera_succincta_genome_assembly,_chromosome:_3	AUGUSTUS	gene	20272127	20273284	.	-	.	ID=g8885;
OW052036.1_Epicampocera_succincta_genome_assembly,_chromosome:_3	AUGUSTUS	mRNA	20272127	20273284	1	-	.	ID=g8885.t1;Parent=g8885;
OW052036.1_Epicampocera_succincta_genome_assembly,_chromosome:_3	AUGUSTUS	stop_codon	20272127	20272129	.	-	0	ID=g8885.t1.stop1;Parent=g8885.t1;
OW052036.1_Epicampocera_succincta_genome_assembly,_chromosome:_3	AUGUSTUS	CDS	20272127	20272404	1	-	2	ID=g8885.t1.CDS1;Parent=g8885.t1;
OW052036.1_Epicampocera_succincta_genome_assembly,_chromosome:_3	AUGUSTUS	exon	20272127	20272404	.	-	.	ID=g8885.t1.exon1;Parent=g8885.t1;
OW052036.1_Epicampocera_succincta_genome_assembly,_chromosome:_3	AUGUSTUS	intron	20272405	20272488	1	-	.	ID=g8885.t1.intron1;Parent=g8885.t1;
OW052036.1_Epicampocera_succincta_genome_assembly,_chromosome:_3	AUGUSTUS	CDS	20272489	20273284	1	-	0	ID=g8885.t1.CDS2;Parent=g8885.t1;
OW052036.1_Epicampocera_succincta_genome_assembly,_chromosome:_3	AUGUSTUS	exon	20272489	20273284	.	-	.	ID=g8885.t1.exon2;Parent=g8885.t1;
OW052036.1_Epicampocera_succincta_genome_assembly,_chromosome:_3	AUGUSTUS	start_codon	20273282	20273284	.	-	0	ID=g8885.t1.start1;Parent=g8885.t1;
OW052036.1_Epicampocera_succincta_genome_assembly,_chromosome:_3	AUGUSTUS	mRNA	20272127	20273284	0.61	-	.	ID=g8885.t2;Parent=g8885;
OW052036.1_Epicampocera_succincta_genome_assembly,_chromosome:_3	AUGUSTUS	stop_codon	20272127	20272129	.	-	0	ID=g8885.t2.stop1;Parent=g8885.t2;
OW052036.1_Epicampocera_succincta_genome_assembly,_chromosome:_3	AUGUSTUS	CDS	20272127	20272404	1	-	2	ID=g8885.t2.CDS1;Parent=g8885.t2;
OW052036.1_Epicampocera_succincta_genome_assembly,_chromosome:_3	AUGUSTUS	exon	20272127	20272404	.	-	.	ID=g8885.t2.exon1;Parent=g8885.t2;
OW052036.1_Epicampocera_succincta_genome_assembly,_chromosome:_3	AUGUSTUS	intron	20272405	20272491	0.61	-	.	ID=g8885.t2.intron1;Parent=g8885.t2;
OW052036.1_Epicampocera_succincta_genome_assembly,_chromosome:_3	AUGUSTUS	CDS	20272492	20273284	0.61	-	0	ID=g8885.t2.CDS2;Parent=g8885.t2;
OW052036.1_Epicampocera_succincta_genome_assembly,_chromosome:_3	AUGUSTUS	exon	20272492	20273284	.	-	.	ID=g8885.t2.exon2;Parent=g8885.t2;
OW052036.1_Epicampocera_succincta_genome_assembly,_chromosome:_3	AUGUSTUS	start_codon	20273282	20273284	.	-	0	ID=g8885.t2.start1;Parent=g8885.t2;
OW052036.1_Epicampocera_succincta_genome_assembly,_chromosome:_3	AUGUSTUS	gene	20279829	20299381	.	+	.	ID=g8886;
OW052036.1_Epicampocera_succincta_genome_assembly,_chromosome:_3	AUGUSTUS	mRNA	20279829	20299381	1	+	.	ID=g8886.t1;Parent=g8886;
OW052036.1_Epicampocera_succincta_genome_assembly,_chromosome:_3	AUGUSTUS	start_codon	20279829	20279831	.	+	0	ID=g8886.t1.start1;Parent=g8886.t1;
OW052036.1_Epicampocera_succincta_genome_assembly,_chromosome:_3	AUGUSTUS	CDS	20279829	20280700	1	+	0	ID=g8886.t1.CDS1;Parent=g8886.t1;
OW052036.1_Epicampocera_succincta_genome_assembly,_chromosome:_3	AUGUSTUS	exon	20279829	20280700	.	+	.	ID=g8886.t1.exon1;Parent=g8886.t1;
OW052036.1_Epicampocera_succincta_genome_assembly,_chromosome:_3	AUGUSTUS	intron	20280701	20280779	1	+	.	ID=g8886.t1.intron1;Parent=g8886.t1;
OW052036.1_Epicampocera_succincta_genome_assembly,_chromosome:_3	AUGUSTUS	CDS	20280780	20281173	1	+	1	ID=g8886.t1.CDS2;Parent=g8886.t1;
OW052036.1_Epicampocera_succincta_genome_assembly,_chromosome:_3	AUGUSTUS	exon	20280780	20281173	.	+	.	ID=g8886.t1.exon2;Parent=g8886.t1;
OW052036.1_Epicampocera_succincta_genome_assembly,_chromosome:_3	AUGUSTUS	intron	20281174	20281903	1	+	.	ID=g8886.t1.intron2;Parent=g8886.t1;
OW052036.1_Epicampocera_succincta_genome_assembly,_chromosome:_3	AUGUSTUS	CDS	20281904	20282282	1	+	0	ID=g8886.t1.CDS3;Parent=g8886.t1;
OW052036.1_Epicampocera_succincta_genome_assembly,_chromosome:_3	AUGUSTUS	exon	20281904	20282282	.	+	.	ID=g8886.t1.exon3;Parent=g8886.t1;
OW052036.1_Epicampocera_succincta_genome_assembly,_chromosome:_3	AUGUSTUS	intron	20282283	20282752	1	+	.	ID=g8886.t1.intron3;Parent=g8886.t1;
OW052036.1_Epicampocera_succincta_genome_assembly,_chromosome:_3	AUGUSTUS	CDS	20282753	20282854	1	+	2	ID=g8886.t1.CDS4;Parent=g8886.t1;
OW052036.1_Epicampocera_succincta_genome_assembly,_chromosome:_3	AUGUSTUS	exon	20282753	20282854	.	+	.	ID=g8886.t1.exon4;Parent=g8886.t1;
OW052036.1_Epicampocera_succincta_genome_assembly,_chromosome:_3	AUGUSTUS	intron	20282855	20287814	1	+	.	ID=g8886.t1.intron4;Parent=g8886.t1;
OW052036.1_Epicampocera_succincta_genome_assembly,_chromosome:_3	AUGUSTUS	CDS	20287815	20288570	1	+	2	ID=g8886.t1.CDS5;Parent=g8886.t1;
OW052036.1_Epicampocera_succincta_genome_assembly,_chromosome:_3	AUGUSTUS	exon	20287815	20288570	.	+	.	ID=g8886.t1.exon5;Parent=g8886.t1;
OW052036.1_Epicampocera_succincta_genome_assembly,_chromosome:_3	AUGUSTUS	intron	20288571	20288653	1	+	.	ID=g8886.t1.intron5;Parent=g8886.t1;
OW052036.1_Epicampocera_succincta_genome_assembly,_chromosome:_3	AUGUSTUS	CDS	20288654	20289935	1	+	2	ID=g8886.t1.CDS6;Parent=g8886.t1;
OW052036.1_Epicampocera_succincta_genome_assembly,_chromosome:_3	AUGUSTUS	exon	20288654	20289935	.	+	.	ID=g8886.t1.exon6;Parent=g8886.t1;
OW052036.1_Epicampocera_succincta_genome_assembly,_chromosome:_3	AUGUSTUS	intron	20289936	20290948	1	+	.	ID=g8886.t1.intron6;Parent=g8886.t1;
OW052036.1_Epicampocera_succincta_genome_assembly,_chromosome:_3	AUGUSTUS	CDS	20290949	20291272	1	+	1	ID=g8886.t1.CDS7;Parent=g8886.t1;
OW052036.1_Epicampocera_succincta_genome_assembly,_chromosome:_3	AUGUSTUS	exon	20290949	20291272	.	+	.	ID=g8886.t1.exon7;Parent=g8886.t1;
OW052036.1_Epicampocera_succincta_genome_assembly,_chromosome:_3	AUGUSTUS	intron	20291273	20291365	1	+	.	ID=g8886.t1.intron7;Parent=g8886.t1;
OW052036.1_Epicampocera_succincta_genome_assembly,_chromosome:_3	AUGUSTUS	CDS	20291366	20291552	1	+	1	ID=g8886.t1.CDS8;Parent=g8886.t1;
OW052036.1_Epicampocera_succincta_genome_assembly,_chromosome:_3	AUGUSTUS	exon	20291366	20291552	.	+	.	ID=g8886.t1.exon8;Parent=g8886.t1;
OW052036.1_Epicampocera_succincta_genome_assembly,_chromosome:_3	AUGUSTUS	intron	20291553	20291844	1	+	.	ID=g8886.t1.intron8;Parent=g8886.t1;
OW052036.1_Epicampocera_succincta_genome_assembly,_chromosome:_3	AUGUSTUS	CDS	20291845	20293872	1	+	0	ID=g8886.t1.CDS9;Parent=g8886.t1;
OW052036.1_Epicampocera_succincta_genome_assembly,_chromosome:_3	AUGUSTUS	exon	20291845	20293872	.	+	.	ID=g8886.t1.exon9;Parent=g8886.t1;
OW052036.1_Epicampocera_succincta_genome_assembly,_chromosome:_3	AUGUSTUS	intron	20293873	20296954	1	+	.	ID=g8886.t1.intron9;Parent=g8886.t1;
OW052036.1_Epicampocera_succincta_genome_assembly,_chromosome:_3	AUGUSTUS	CDS	20296955	20299381	1	+	0	ID=g8886.t1.CDS10;Parent=g8886.t1;
OW052036.1_Epicampocera_succincta_genome_assembly,_chromosome:_3	AUGUSTUS	exon	20296955	20299381	.	+	.	ID=g8886.t1.exon10;Parent=g8886.t1;
OW052036.1_Epicampocera_succincta_genome_assembly,_chromosome:_3	AUGUSTUS	stop_codon	20299379	20299381	.	+	0	ID=g8886.t1.stop1;Parent=g8886.t1;
OW052036.1_Epicampocera_succincta_genome_assembly,_chromosome:_3	AUGUSTUS	mRNA	20279829	20299381	1	+	.	ID=g8886.t2;Parent=g8886;
OW052036.1_Epicampocera_succincta_genome_assembly,_chromosome:_3	AUGUSTUS	start_codon	20279829	20279831	.	+	0	ID=g8886.t2.start1;Parent=g8886.t2;
OW052036.1_Epicampocera_succincta_genome_assembly,_chromosome:_3	AUGUSTUS	CDS	20279829	20280700	1	+	0	ID=g8886.t2.CDS1;Parent=g8886.t2;
OW052036.1_Epicampocera_succincta_genome_assembly,_chromosome:_3	AUGUSTUS	exon	20279829	20280700	.	+	.	ID=g8886.t2.exon1;Parent=g8886.t2;
OW052036.1_Epicampocera_succincta_genome_assembly,_chromosome:_3	AUGUSTUS	intron	20280701	20280779	1	+	.	ID=g8886.t2.intron1;Parent=g8886.t2;
OW052036.1_Epicampocera_succincta_genome_assembly,_chromosome:_3	AUGUSTUS	CDS	20280780	20281173	1	+	1	ID=g8886.t2.CDS2;Parent=g8886.t2;
OW052036.1_Epicampocera_succincta_genome_assembly,_chromosome:_3	AUGUSTUS	exon	20280780	20281173	.	+	.	ID=g8886.t2.exon2;Parent=g8886.t2;
OW052036.1_Epicampocera_succincta_genome_assembly,_chromosome:_3	AUGUSTUS	intron	20281174	20281903	1	+	.	ID=g8886.t2.intron2;Parent=g8886.t2;
OW052036.1_Epicampocera_succincta_genome_assembly,_chromosome:_3	AUGUSTUS	CDS	20281904	20282282	1	+	0	ID=g8886.t2.CDS3;Parent=g8886.t2;
OW052036.1_Epicampocera_succincta_genome_assembly,_chromosome:_3	AUGUSTUS	exon	20281904	20282282	.	+	.	ID=g8886.t2.exon3;Parent=g8886.t2;
OW052036.1_Epicampocera_succincta_genome_assembly,_chromosome:_3	AUGUSTUS	intron	20282283	20287814	1	+	.	ID=g8886.t2.intron3;Parent=g8886.t2;
OW052036.1_Epicampocera_succincta_genome_assembly,_chromosome:_3	AUGUSTUS	CDS	20287815	20288570	1	+	2	ID=g8886.t2.CDS4;Parent=g8886.t2;
OW052036.1_Epicampocera_succincta_genome_assembly,_chromosome:_3	AUGUSTUS	exon	20287815	20288570	.	+	.	ID=g8886.t2.exon4;Parent=g8886.t2;
OW052036.1_Epicampocera_succincta_genome_assembly,_chromosome:_3	AUGUSTUS	intron	20288571	20288653	1	+	.	ID=g8886.t2.intron4;Parent=g8886.t2;
OW052036.1_Epicampocera_succincta_genome_assembly,_chromosome:_3	AUGUSTUS	CDS	20288654	20289935	1	+	2	ID=g8886.t2.CDS5;Parent=g8886.t2;
OW052036.1_Epicampocera_succincta_genome_assembly,_chromosome:_3	AUGUSTUS	exon	20288654	20289935	.	+	.	ID=g8886.t2.exon5;Parent=g8886.t2;
OW052036.1_Epicampocera_succincta_genome_assembly,_chromosome:_3	AUGUSTUS	intron	20289936	20290948	1	+	.	ID=g8886.t2.intron5;Parent=g8886.t2;
OW052036.1_Epicampocera_succincta_genome_assembly,_chromosome:_3	AUGUSTUS	CDS	20290949	20291272	1	+	1	ID=g8886.t2.CDS6;Parent=g8886.t2;
OW052036.1_Epicampocera_succincta_genome_assembly,_chromosome:_3	AUGUSTUS	exon	20290949	20291272	.	+	.	ID=g8886.t2.exon6;Parent=g8886.t2;
OW052036.1_Epicampocera_succincta_genome_assembly,_chromosome:_3	AUGUSTUS	intron	20291273	20291365	1	+	.	ID=g8886.t2.intron6;Parent=g8886.t2;
OW052036.1_Epicampocera_succincta_genome_assembly,_chromosome:_3	AUGUSTUS	CDS	20291366	20291552	1	+	1	ID=g8886.t2.CDS7;Parent=g8886.t2;
OW052036.1_Epicampocera_succincta_genome_assembly,_chromosome:_3	AUGUSTUS	exon	20291366	20291552	.	+	.	ID=g8886.t2.exon7;Parent=g8886.t2;
OW052036.1_Epicampocera_succincta_genome_assembly,_chromosome:_3	AUGUSTUS	intron	20291553	20291844	1	+	.	ID=g8886.t2.intron7;Parent=g8886.t2;
OW052036.1_Epicampocera_succincta_genome_assembly,_chromosome:_3	AUGUSTUS	CDS	20291845	20293872	1	+	0	ID=g8886.t2.CDS8;Parent=g8886.t2;
OW052036.1_Epicampocera_succincta_genome_assembly,_chromosome:_3	AUGUSTUS	exon	20291845	20293872	.	+	.	ID=g8886.t2.exon8;Parent=g8886.t2;
OW052036.1_Epicampocera_succincta_genome_assembly,_chromosome:_3	AUGUSTUS	intron	20293873	20296954	1	+	.	ID=g8886.t2.intron8;Parent=g8886.t2;
OW052036.1_Epicampocera_succincta_genome_assembly,_chromosome:_3	AUGUSTUS	CDS	20296955	20299381	1	+	0	ID=g8886.t2.CDS9;Parent=g8886.t2;
OW052036.1_Epicampocera_succincta_genome_assembly,_chromosome:_3	AUGUSTUS	exon	20296955	20299381	.	+	.	ID=g8886.t2.exon9;Parent=g8886.t2;
OW052036.1_Epicampocera_succincta_genome_assembly,_chromosome:_3	AUGUSTUS	stop_codon	20299379	20299381	.	+	0	ID=g8886.t2.stop1;Parent=g8886.t2;
OW052036.1_Epicampocera_succincta_genome_assembly,_chromosome:_3	AUGUSTUS	gene	20305352	20309902	.	+	.	ID=g8887;
OW052036.1_Epicampocera_succincta_genome_assembly,_chromosome:_3	AUGUSTUS	mRNA	20305352	20309902	1	+	.	ID=g8887.t1;Parent=g8887;
OW052036.1_Epicampocera_succincta_genome_assembly,_chromosome:_3	AUGUSTUS	start_codon	20305352	20305354	.	+	0	ID=g8887.t1.start1;Parent=g8887.t1;
OW052036.1_Epicampocera_succincta_genome_assembly,_chromosome:_3	AUGUSTUS	CDS	20305352	20308648	1	+	0	ID=g8887.t1.CDS1;Parent=g8887.t1;
OW052036.1_Epicampocera_succincta_genome_assembly,_chromosome:_3	AUGUSTUS	exon	20305352	20308648	.	+	.	ID=g8887.t1.exon1;Parent=g8887.t1;
OW052036.1_Epicampocera_succincta_genome_assembly,_chromosome:_3	AUGUSTUS	intron	20308649	20309359	1	+	.	ID=g8887.t1.intron1;Parent=g8887.t1;
OW052036.1_Epicampocera_succincta_genome_assembly,_chromosome:_3	AUGUSTUS	CDS	20309360	20309902	1	+	0	ID=g8887.t1.CDS2;Parent=g8887.t1;
OW052036.1_Epicampocera_succincta_genome_assembly,_chromosome:_3	AUGUSTUS	exon	20309360	20309902	.	+	.	ID=g8887.t1.exon2;Parent=g8887.t1;
OW052036.1_Epicampocera_succincta_genome_assembly,_chromosome:_3	AUGUSTUS	stop_codon	20309900	20309902	.	+	0	ID=g8887.t1.stop1;Parent=g8887.t1;
OW052036.1_Epicampocera_succincta_genome_assembly,_chromosome:_3	AUGUSTUS	gene	20313882	20319566	.	-	.	ID=g8888;
OW052036.1_Epicampocera_succincta_genome_assembly,_chromosome:_3	AUGUSTUS	mRNA	20313882	20319566	1	-	.	ID=g8888.t1;Parent=g8888;
OW052036.1_Epicampocera_succincta_genome_assembly,_chromosome:_3	AUGUSTUS	stop_codon	20313882	20313884	.	-	0	ID=g8888.t1.stop1;Parent=g8888.t1;
OW052036.1_Epicampocera_succincta_genome_assembly,_chromosome:_3	AUGUSTUS	CDS	20313882	20314442	1	-	0	ID=g8888.t1.CDS1;Parent=g8888.t1;
OW052036.1_Epicampocera_succincta_genome_assembly,_chromosome:_3	AUGUSTUS	exon	20313882	20314442	.	-	.	ID=g8888.t1.exon1;Parent=g8888.t1;
OW052036.1_Epicampocera_succincta_genome_assembly,_chromosome:_3	AUGUSTUS	intron	20314443	20314518	1	-	.	ID=g8888.t1.intron1;Parent=g8888.t1;
OW052036.1_Epicampocera_succincta_genome_assembly,_chromosome:_3	AUGUSTUS	CDS	20314519	20314648	1	-	1	ID=g8888.t1.CDS2;Parent=g8888.t1;
OW052036.1_Epicampocera_succincta_genome_assembly,_chromosome:_3	AUGUSTUS	exon	20314519	20314648	.	-	.	ID=g8888.t1.exon2;Parent=g8888.t1;
OW052036.1_Epicampocera_succincta_genome_assembly,_chromosome:_3	AUGUSTUS	intron	20314649	20314737	1	-	.	ID=g8888.t1.intron2;Parent=g8888.t1;
OW052036.1_Epicampocera_succincta_genome_assembly,_chromosome:_3	AUGUSTUS	CDS	20314738	20314904	1	-	0	ID=g8888.t1.CDS3;Parent=g8888.t1;
OW052036.1_Epicampocera_succincta_genome_assembly,_chromosome:_3	AUGUSTUS	exon	20314738	20314904	.	-	.	ID=g8888.t1.exon3;Parent=g8888.t1;
OW052036.1_Epicampocera_succincta_genome_assembly,_chromosome:_3	AUGUSTUS	intron	20314905	20315997	1	-	.	ID=g8888.t1.intron3;Parent=g8888.t1;
OW052036.1_Epicampocera_succincta_genome_assembly,_chromosome:_3	AUGUSTUS	CDS	20315998	20316205	1	-	1	ID=g8888.t1.CDS4;Parent=g8888.t1;
OW052036.1_Epicampocera_succincta_genome_assembly,_chromosome:_3	AUGUSTUS	exon	20315998	20316205	.	-	.	ID=g8888.t1.exon4;Parent=g8888.t1;
OW052036.1_Epicampocera_succincta_genome_assembly,_chromosome:_3	AUGUSTUS	intron	20316206	20316262	1	-	.	ID=g8888.t1.intron4;Parent=g8888.t1;
OW052036.1_Epicampocera_succincta_genome_assembly,_chromosome:_3	AUGUSTUS	CDS	20316263	20317196	1	-	2	ID=g8888.t1.CDS5;Parent=g8888.t1;
OW052036.1_Epicampocera_succincta_genome_assembly,_chromosome:_3	AUGUSTUS	exon	20316263	20317196	.	-	.	ID=g8888.t1.exon5;Parent=g8888.t1;
OW052036.1_Epicampocera_succincta_genome_assembly,_chromosome:_3	AUGUSTUS	intron	20317197	20317462	1	-	.	ID=g8888.t1.intron5;Parent=g8888.t1;
OW052036.1_Epicampocera_succincta_genome_assembly,_chromosome:_3	AUGUSTUS	CDS	20317463	20317596	1	-	1	ID=g8888.t1.CDS6;Parent=g8888.t1;
OW052036.1_Epicampocera_succincta_genome_assembly,_chromosome:_3	AUGUSTUS	exon	20317463	20317596	.	-	.	ID=g8888.t1.exon6;Parent=g8888.t1;
OW052036.1_Epicampocera_succincta_genome_assembly,_chromosome:_3	AUGUSTUS	intron	20317597	20317649	1	-	.	ID=g8888.t1.intron6;Parent=g8888.t1;
OW052036.1_Epicampocera_succincta_genome_assembly,_chromosome:_3	AUGUSTUS	CDS	20317650	20317757	1	-	1	ID=g8888.t1.CDS7;Parent=g8888.t1;
OW052036.1_Epicampocera_succincta_genome_assembly,_chromosome:_3	AUGUSTUS	exon	20317650	20317757	.	-	.	ID=g8888.t1.exon7;Parent=g8888.t1;
OW052036.1_Epicampocera_succincta_genome_assembly,_chromosome:_3	AUGUSTUS	intron	20317758	20318860	1	-	.	ID=g8888.t1.intron7;Parent=g8888.t1;
OW052036.1_Epicampocera_succincta_genome_assembly,_chromosome:_3	AUGUSTUS	CDS	20318861	20319226	1	-	1	ID=g8888.t1.CDS8;Parent=g8888.t1;
OW052036.1_Epicampocera_succincta_genome_assembly,_chromosome:_3	AUGUSTUS	exon	20318861	20319226	.	-	.	ID=g8888.t1.exon8;Parent=g8888.t1;
OW052036.1_Epicampocera_succincta_genome_assembly,_chromosome:_3	AUGUSTUS	intron	20319227	20319288	1	-	.	ID=g8888.t1.intron8;Parent=g8888.t1;
OW052036.1_Epicampocera_succincta_genome_assembly,_chromosome:_3	AUGUSTUS	CDS	20319289	20319566	1	-	0	ID=g8888.t1.CDS9;Parent=g8888.t1;
OW052036.1_Epicampocera_succincta_genome_assembly,_chromosome:_3	AUGUSTUS	exon	20319289	20319566	.	-	.	ID=g8888.t1.exon9;Parent=g8888.t1;
OW052036.1_Epicampocera_succincta_genome_assembly,_chromosome:_3	AUGUSTUS	start_codon	20319564	20319566	.	-	0	ID=g8888.t1.start1;Parent=g8888.t1;
OW052036.1_Epicampocera_succincta_genome_assembly,_chromosome:_3	AUGUSTUS	gene	20324967	20327578	.	-	.	ID=g8889;
OW052036.1_Epicampocera_succincta_genome_assembly,_chromosome:_3	AUGUSTUS	mRNA	20324967	20327578	1	-	.	ID=g8889.t1;Parent=g8889;
OW052036.1_Epicampocera_succincta_genome_assembly,_chromosome:_3	AUGUSTUS	stop_codon	20324967	20324969	.	-	0	ID=g8889.t1.stop1;Parent=g8889.t1;
OW052036.1_Epicampocera_succincta_genome_assembly,_chromosome:_3	AUGUSTUS	CDS	20324967	20325225	1	-	1	ID=g8889.t1.CDS1;Parent=g8889.t1;
OW052036.1_Epicampocera_succincta_genome_assembly,_chromosome:_3	AUGUSTUS	exon	20324967	20325225	.	-	.	ID=g8889.t1.exon1;Parent=g8889.t1;
OW052036.1_Epicampocera_succincta_genome_assembly,_chromosome:_3	AUGUSTUS	intron	20325226	20325296	1	-	.	ID=g8889.t1.intron1;Parent=g8889.t1;
OW052036.1_Epicampocera_succincta_genome_assembly,_chromosome:_3	AUGUSTUS	CDS	20325297	20325691	1	-	0	ID=g8889.t1.CDS2;Parent=g8889.t1;
OW052036.1_Epicampocera_succincta_genome_assembly,_chromosome:_3	AUGUSTUS	exon	20325297	20325691	.	-	.	ID=g8889.t1.exon2;Parent=g8889.t1;
OW052036.1_Epicampocera_succincta_genome_assembly,_chromosome:_3	AUGUSTUS	intron	20325692	20327434	1	-	.	ID=g8889.t1.intron2;Parent=g8889.t1;
OW052036.1_Epicampocera_succincta_genome_assembly,_chromosome:_3	AUGUSTUS	CDS	20327435	20327578	1	-	0	ID=g8889.t1.CDS3;Parent=g8889.t1;
OW052036.1_Epicampocera_succincta_genome_assembly,_chromosome:_3	AUGUSTUS	exon	20327435	20327578	.	-	.	ID=g8889.t1.exon3;Parent=g8889.t1;
OW052036.1_Epicampocera_succincta_genome_assembly,_chromosome:_3	AUGUSTUS	start_codon	20327576	20327578	.	-	0	ID=g8889.t1.start1;Parent=g8889.t1;
OW052036.1_Epicampocera_succincta_genome_assembly,_chromosome:_3	GeneMark.hmm3	mRNA	20324967	20327569	.	-	.	ID=g8889.t2;Parent=g8889;
OW052036.1_Epicampocera_succincta_genome_assembly,_chromosome:_3	GeneMark.hmm3	stop_codon	20324967	20324969	.	-	0	ID=g8889.t2.stop1;Parent=g8889.t2;
OW052036.1_Epicampocera_succincta_genome_assembly,_chromosome:_3	GeneMark.hmm3	CDS	20324967	20325225	.	-	1	ID=g8889.t2.CDS1;Parent=g8889.t2;
OW052036.1_Epicampocera_succincta_genome_assembly,_chromosome:_3	GeneMark.hmm3	exon	20324967	20325225	0	-	.	ID=g8889.t2.exon1;Parent=g8889.t2;
OW052036.1_Epicampocera_succincta_genome_assembly,_chromosome:_3	GeneMark.hmm3	intron	20325226	20325296	.	-	0	ID=g8889.t2.intron1;Parent=g8889.t2;
OW052036.1_Epicampocera_succincta_genome_assembly,_chromosome:_3	GeneMark.hmm3	CDS	20325297	20325691	.	-	0	ID=g8889.t2.CDS2;Parent=g8889.t2;
OW052036.1_Epicampocera_succincta_genome_assembly,_chromosome:_3	GeneMark.hmm3	exon	20325297	20325691	0	-	.	ID=g8889.t2.exon2;Parent=g8889.t2;
OW052036.1_Epicampocera_succincta_genome_assembly,_chromosome:_3	GeneMark.hmm3	intron	20325692	20327434	.	-	0	ID=g8889.t2.intron2;Parent=g8889.t2;
OW052036.1_Epicampocera_succincta_genome_assembly,_chromosome:_3	GeneMark.hmm3	CDS	20327435	20327569	.	-	0	ID=g8889.t2.CDS3;Parent=g8889.t2;
OW052036.1_Epicampocera_succincta_genome_assembly,_chromosome:_3	GeneMark.hmm3	exon	20327435	20327569	0	-	.	ID=g8889.t2.exon3;Parent=g8889.t2;
OW052036.1_Epicampocera_succincta_genome_assembly,_chromosome:_3	GeneMark.hmm3	start_codon	20327567	20327569	.	-	0	ID=g8889.t2.start1;Parent=g8889.t2;
OW052036.1_Epicampocera_succincta_genome_assembly,_chromosome:_3	AUGUSTUS	gene	20332508	20342526	.	-	.	ID=g8890;
OW052036.1_Epicampocera_succincta_genome_assembly,_chromosome:_3	AUGUSTUS	mRNA	20332508	20342526	0.34	-	.	ID=g8890.t1;Parent=g8890;
OW052036.1_Epicampocera_succincta_genome_assembly,_chromosome:_3	AUGUSTUS	stop_codon	20332508	20332510	.	-	0	ID=g8890.t1.stop1;Parent=g8890.t1;
OW052036.1_Epicampocera_succincta_genome_assembly,_chromosome:_3	AUGUSTUS	CDS	20332508	20332760	1	-	1	ID=g8890.t1.CDS1;Parent=g8890.t1;
OW052036.1_Epicampocera_succincta_genome_assembly,_chromosome:_3	AUGUSTUS	exon	20332508	20332760	.	-	.	ID=g8890.t1.exon1;Parent=g8890.t1;
OW052036.1_Epicampocera_succincta_genome_assembly,_chromosome:_3	AUGUSTUS	intron	20332761	20332832	1	-	.	ID=g8890.t1.intron1;Parent=g8890.t1;
OW052036.1_Epicampocera_succincta_genome_assembly,_chromosome:_3	AUGUSTUS	CDS	20332833	20333080	1	-	0	ID=g8890.t1.CDS2;Parent=g8890.t1;
OW052036.1_Epicampocera_succincta_genome_assembly,_chromosome:_3	AUGUSTUS	exon	20332833	20333080	.	-	.	ID=g8890.t1.exon2;Parent=g8890.t1;
OW052036.1_Epicampocera_succincta_genome_assembly,_chromosome:_3	AUGUSTUS	intron	20333081	20337559	1	-	.	ID=g8890.t1.intron2;Parent=g8890.t1;
OW052036.1_Epicampocera_succincta_genome_assembly,_chromosome:_3	AUGUSTUS	CDS	20337560	20337709	1	-	0	ID=g8890.t1.CDS3;Parent=g8890.t1;
OW052036.1_Epicampocera_succincta_genome_assembly,_chromosome:_3	AUGUSTUS	exon	20337560	20337709	.	-	.	ID=g8890.t1.exon3;Parent=g8890.t1;
OW052036.1_Epicampocera_succincta_genome_assembly,_chromosome:_3	AUGUSTUS	intron	20337710	20342361	0.34	-	.	ID=g8890.t1.intron3;Parent=g8890.t1;
OW052036.1_Epicampocera_succincta_genome_assembly,_chromosome:_3	AUGUSTUS	CDS	20342362	20342526	0.34	-	0	ID=g8890.t1.CDS4;Parent=g8890.t1;
OW052036.1_Epicampocera_succincta_genome_assembly,_chromosome:_3	AUGUSTUS	exon	20342362	20342526	.	-	.	ID=g8890.t1.exon4;Parent=g8890.t1;
OW052036.1_Epicampocera_succincta_genome_assembly,_chromosome:_3	AUGUSTUS	start_codon	20342524	20342526	.	-	0	ID=g8890.t1.start1;Parent=g8890.t1;
OW052036.1_Epicampocera_succincta_genome_assembly,_chromosome:_3	AUGUSTUS	gene	20385193	20391684	.	-	.	ID=g8891;
OW052036.1_Epicampocera_succincta_genome_assembly,_chromosome:_3	AUGUSTUS	mRNA	20385193	20391684	1	-	.	ID=g8891.t1;Parent=g8891;
OW052036.1_Epicampocera_succincta_genome_assembly,_chromosome:_3	AUGUSTUS	stop_codon	20385193	20385195	.	-	0	ID=g8891.t1.stop1;Parent=g8891.t1;
OW052036.1_Epicampocera_succincta_genome_assembly,_chromosome:_3	AUGUSTUS	CDS	20385193	20386586	1	-	2	ID=g8891.t1.CDS1;Parent=g8891.t1;
OW052036.1_Epicampocera_succincta_genome_assembly,_chromosome:_3	AUGUSTUS	exon	20385193	20386586	.	-	.	ID=g8891.t1.exon1;Parent=g8891.t1;
OW052036.1_Epicampocera_succincta_genome_assembly,_chromosome:_3	AUGUSTUS	intron	20386587	20387039	1	-	.	ID=g8891.t1.intron1;Parent=g8891.t1;
OW052036.1_Epicampocera_succincta_genome_assembly,_chromosome:_3	AUGUSTUS	CDS	20387040	20387252	1	-	2	ID=g8891.t1.CDS2;Parent=g8891.t1;
OW052036.1_Epicampocera_succincta_genome_assembly,_chromosome:_3	AUGUSTUS	exon	20387040	20387252	.	-	.	ID=g8891.t1.exon2;Parent=g8891.t1;
OW052036.1_Epicampocera_succincta_genome_assembly,_chromosome:_3	AUGUSTUS	intron	20387253	20389943	1	-	.	ID=g8891.t1.intron2;Parent=g8891.t1;
OW052036.1_Epicampocera_succincta_genome_assembly,_chromosome:_3	AUGUSTUS	CDS	20389944	20390126	1	-	2	ID=g8891.t1.CDS3;Parent=g8891.t1;
OW052036.1_Epicampocera_succincta_genome_assembly,_chromosome:_3	AUGUSTUS	exon	20389944	20390126	.	-	.	ID=g8891.t1.exon3;Parent=g8891.t1;
OW052036.1_Epicampocera_succincta_genome_assembly,_chromosome:_3	AUGUSTUS	intron	20390127	20390920	1	-	.	ID=g8891.t1.intron3;Parent=g8891.t1;
OW052036.1_Epicampocera_succincta_genome_assembly,_chromosome:_3	AUGUSTUS	CDS	20390921	20391020	1	-	0	ID=g8891.t1.CDS4;Parent=g8891.t1;
OW052036.1_Epicampocera_succincta_genome_assembly,_chromosome:_3	AUGUSTUS	exon	20390921	20391020	.	-	.	ID=g8891.t1.exon4;Parent=g8891.t1;
OW052036.1_Epicampocera_succincta_genome_assembly,_chromosome:_3	AUGUSTUS	intron	20391021	20391612	1	-	.	ID=g8891.t1.intron4;Parent=g8891.t1;
OW052036.1_Epicampocera_succincta_genome_assembly,_chromosome:_3	AUGUSTUS	CDS	20391613	20391684	1	-	0	ID=g8891.t1.CDS5;Parent=g8891.t1;
OW052036.1_Epicampocera_succincta_genome_assembly,_chromosome:_3	AUGUSTUS	exon	20391613	20391684	.	-	.	ID=g8891.t1.exon5;Parent=g8891.t1;
OW052036.1_Epicampocera_succincta_genome_assembly,_chromosome:_3	AUGUSTUS	start_codon	20391682	20391684	.	-	0	ID=g8891.t1.start1;Parent=g8891.t1;
OW052036.1_Epicampocera_succincta_genome_assembly,_chromosome:_3	AUGUSTUS	gene	20414614	20428870	.	-	.	ID=g8892;
OW052036.1_Epicampocera_succincta_genome_assembly,_chromosome:_3	AUGUSTUS	mRNA	20414614	20428870	0.39	-	.	ID=g8892.t1;Parent=g8892;
OW052036.1_Epicampocera_succincta_genome_assembly,_chromosome:_3	AUGUSTUS	stop_codon	20414614	20414616	.	-	0	ID=g8892.t1.stop1;Parent=g8892.t1;
OW052036.1_Epicampocera_succincta_genome_assembly,_chromosome:_3	AUGUSTUS	CDS	20414614	20414735	0.39	-	2	ID=g8892.t1.CDS1;Parent=g8892.t1;
OW052036.1_Epicampocera_succincta_genome_assembly,_chromosome:_3	AUGUSTUS	exon	20414614	20414735	.	-	.	ID=g8892.t1.exon1;Parent=g8892.t1;
OW052036.1_Epicampocera_succincta_genome_assembly,_chromosome:_3	AUGUSTUS	intron	20414736	20428053	1	-	.	ID=g8892.t1.intron1;Parent=g8892.t1;
OW052036.1_Epicampocera_succincta_genome_assembly,_chromosome:_3	AUGUSTUS	CDS	20428054	20428870	1	-	0	ID=g8892.t1.CDS2;Parent=g8892.t1;
OW052036.1_Epicampocera_succincta_genome_assembly,_chromosome:_3	AUGUSTUS	exon	20428054	20428870	.	-	.	ID=g8892.t1.exon2;Parent=g8892.t1;
OW052036.1_Epicampocera_succincta_genome_assembly,_chromosome:_3	AUGUSTUS	start_codon	20428868	20428870	.	-	0	ID=g8892.t1.start1;Parent=g8892.t1;
OW052036.1_Epicampocera_succincta_genome_assembly,_chromosome:_3	AUGUSTUS	gene	20435838	20436983	.	-	.	ID=g8893;
OW052036.1_Epicampocera_succincta_genome_assembly,_chromosome:_3	AUGUSTUS	mRNA	20435838	20436983	0.43	-	.	ID=g8893.t1;Parent=g8893;
OW052036.1_Epicampocera_succincta_genome_assembly,_chromosome:_3	AUGUSTUS	stop_codon	20435838	20435840	.	-	0	ID=g8893.t1.stop1;Parent=g8893.t1;
OW052036.1_Epicampocera_succincta_genome_assembly,_chromosome:_3	AUGUSTUS	CDS	20435838	20435980	0.52	-	2	ID=g8893.t1.CDS1;Parent=g8893.t1;
OW052036.1_Epicampocera_succincta_genome_assembly,_chromosome:_3	AUGUSTUS	exon	20435838	20435980	.	-	.	ID=g8893.t1.exon1;Parent=g8893.t1;
OW052036.1_Epicampocera_succincta_genome_assembly,_chromosome:_3	AUGUSTUS	intron	20435981	20436784	0.54	-	.	ID=g8893.t1.intron1;Parent=g8893.t1;
OW052036.1_Epicampocera_succincta_genome_assembly,_chromosome:_3	AUGUSTUS	CDS	20436785	20436983	0.56	-	0	ID=g8893.t1.CDS2;Parent=g8893.t1;
OW052036.1_Epicampocera_succincta_genome_assembly,_chromosome:_3	AUGUSTUS	exon	20436785	20436983	.	-	.	ID=g8893.t1.exon2;Parent=g8893.t1;
OW052036.1_Epicampocera_succincta_genome_assembly,_chromosome:_3	AUGUSTUS	start_codon	20436981	20436983	.	-	0	ID=g8893.t1.start1;Parent=g8893.t1;
OW052036.1_Epicampocera_succincta_genome_assembly,_chromosome:_3	AUGUSTUS	gene	20557730	20560925	.	-	.	ID=g8894;
OW052036.1_Epicampocera_succincta_genome_assembly,_chromosome:_3	AUGUSTUS	mRNA	20557730	20560925	1	-	.	ID=g8894.t1;Parent=g8894;
OW052036.1_Epicampocera_succincta_genome_assembly,_chromosome:_3	AUGUSTUS	stop_codon	20557730	20557732	.	-	0	ID=g8894.t1.stop1;Parent=g8894.t1;
OW052036.1_Epicampocera_succincta_genome_assembly,_chromosome:_3	AUGUSTUS	CDS	20557730	20557842	1	-	2	ID=g8894.t1.CDS1;Parent=g8894.t1;
OW052036.1_Epicampocera_succincta_genome_assembly,_chromosome:_3	AUGUSTUS	exon	20557730	20557842	.	-	.	ID=g8894.t1.exon1;Parent=g8894.t1;
OW052036.1_Epicampocera_succincta_genome_assembly,_chromosome:_3	AUGUSTUS	intron	20557843	20557926	1	-	.	ID=g8894.t1.intron1;Parent=g8894.t1;
OW052036.1_Epicampocera_succincta_genome_assembly,_chromosome:_3	AUGUSTUS	CDS	20557927	20558118	1	-	2	ID=g8894.t1.CDS2;Parent=g8894.t1;
OW052036.1_Epicampocera_succincta_genome_assembly,_chromosome:_3	AUGUSTUS	exon	20557927	20558118	.	-	.	ID=g8894.t1.exon2;Parent=g8894.t1;
OW052036.1_Epicampocera_succincta_genome_assembly,_chromosome:_3	AUGUSTUS	intron	20558119	20558194	1	-	.	ID=g8894.t1.intron2;Parent=g8894.t1;
OW052036.1_Epicampocera_succincta_genome_assembly,_chromosome:_3	AUGUSTUS	CDS	20558195	20558339	1	-	0	ID=g8894.t1.CDS3;Parent=g8894.t1;
OW052036.1_Epicampocera_succincta_genome_assembly,_chromosome:_3	AUGUSTUS	exon	20558195	20558339	.	-	.	ID=g8894.t1.exon3;Parent=g8894.t1;
OW052036.1_Epicampocera_succincta_genome_assembly,_chromosome:_3	AUGUSTUS	intron	20558340	20558398	1	-	.	ID=g8894.t1.intron3;Parent=g8894.t1;
OW052036.1_Epicampocera_succincta_genome_assembly,_chromosome:_3	AUGUSTUS	CDS	20558399	20558840	1	-	1	ID=g8894.t1.CDS4;Parent=g8894.t1;
OW052036.1_Epicampocera_succincta_genome_assembly,_chromosome:_3	AUGUSTUS	exon	20558399	20558840	.	-	.	ID=g8894.t1.exon4;Parent=g8894.t1;
OW052036.1_Epicampocera_succincta_genome_assembly,_chromosome:_3	AUGUSTUS	intron	20558841	20558900	1	-	.	ID=g8894.t1.intron4;Parent=g8894.t1;
OW052036.1_Epicampocera_succincta_genome_assembly,_chromosome:_3	AUGUSTUS	CDS	20558901	20559390	1	-	2	ID=g8894.t1.CDS5;Parent=g8894.t1;
OW052036.1_Epicampocera_succincta_genome_assembly,_chromosome:_3	AUGUSTUS	exon	20558901	20559390	.	-	.	ID=g8894.t1.exon5;Parent=g8894.t1;
OW052036.1_Epicampocera_succincta_genome_assembly,_chromosome:_3	AUGUSTUS	intron	20559391	20560042	1	-	.	ID=g8894.t1.intron5;Parent=g8894.t1;
OW052036.1_Epicampocera_succincta_genome_assembly,_chromosome:_3	AUGUSTUS	CDS	20560043	20560187	1	-	0	ID=g8894.t1.CDS6;Parent=g8894.t1;
OW052036.1_Epicampocera_succincta_genome_assembly,_chromosome:_3	AUGUSTUS	exon	20560043	20560187	.	-	.	ID=g8894.t1.exon6;Parent=g8894.t1;
OW052036.1_Epicampocera_succincta_genome_assembly,_chromosome:_3	AUGUSTUS	intron	20560188	20560247	1	-	.	ID=g8894.t1.intron6;Parent=g8894.t1;
OW052036.1_Epicampocera_succincta_genome_assembly,_chromosome:_3	AUGUSTUS	CDS	20560248	20560683	1	-	1	ID=g8894.t1.CDS7;Parent=g8894.t1;
OW052036.1_Epicampocera_succincta_genome_assembly,_chromosome:_3	AUGUSTUS	exon	20560248	20560683	.	-	.	ID=g8894.t1.exon7;Parent=g8894.t1;
OW052036.1_Epicampocera_succincta_genome_assembly,_chromosome:_3	AUGUSTUS	intron	20560684	20560737	1	-	.	ID=g8894.t1.intron7;Parent=g8894.t1;
OW052036.1_Epicampocera_succincta_genome_assembly,_chromosome:_3	AUGUSTUS	CDS	20560738	20560925	1	-	0	ID=g8894.t1.CDS8;Parent=g8894.t1;
OW052036.1_Epicampocera_succincta_genome_assembly,_chromosome:_3	AUGUSTUS	exon	20560738	20560925	.	-	.	ID=g8894.t1.exon8;Parent=g8894.t1;
OW052036.1_Epicampocera_succincta_genome_assembly,_chromosome:_3	AUGUSTUS	start_codon	20560923	20560925	.	-	0	ID=g8894.t1.start1;Parent=g8894.t1;
OW052036.1_Epicampocera_succincta_genome_assembly,_chromosome:_3	AUGUSTUS	gene	20563508	20564089	.	-	.	ID=g8895;
OW052036.1_Epicampocera_succincta_genome_assembly,_chromosome:_3	AUGUSTUS	mRNA	20563508	20564089	1	-	.	ID=g8895.t1;Parent=g8895;
OW052036.1_Epicampocera_succincta_genome_assembly,_chromosome:_3	AUGUSTUS	stop_codon	20563508	20563510	.	-	0	ID=g8895.t1.stop1;Parent=g8895.t1;
OW052036.1_Epicampocera_succincta_genome_assembly,_chromosome:_3	AUGUSTUS	CDS	20563508	20563784	1	-	1	ID=g8895.t1.CDS1;Parent=g8895.t1;
OW052036.1_Epicampocera_succincta_genome_assembly,_chromosome:_3	AUGUSTUS	exon	20563508	20563784	.	-	.	ID=g8895.t1.exon1;Parent=g8895.t1;
OW052036.1_Epicampocera_succincta_genome_assembly,_chromosome:_3	AUGUSTUS	intron	20563785	20563845	1	-	.	ID=g8895.t1.intron1;Parent=g8895.t1;
OW052036.1_Epicampocera_succincta_genome_assembly,_chromosome:_3	AUGUSTUS	CDS	20563846	20563927	1	-	2	ID=g8895.t1.CDS2;Parent=g8895.t1;
OW052036.1_Epicampocera_succincta_genome_assembly,_chromosome:_3	AUGUSTUS	exon	20563846	20563927	.	-	.	ID=g8895.t1.exon2;Parent=g8895.t1;
OW052036.1_Epicampocera_succincta_genome_assembly,_chromosome:_3	AUGUSTUS	intron	20563928	20563995	1	-	.	ID=g8895.t1.intron2;Parent=g8895.t1;
OW052036.1_Epicampocera_succincta_genome_assembly,_chromosome:_3	AUGUSTUS	CDS	20563996	20564089	1	-	0	ID=g8895.t1.CDS3;Parent=g8895.t1;
OW052036.1_Epicampocera_succincta_genome_assembly,_chromosome:_3	AUGUSTUS	exon	20563996	20564089	.	-	.	ID=g8895.t1.exon3;Parent=g8895.t1;
OW052036.1_Epicampocera_succincta_genome_assembly,_chromosome:_3	AUGUSTUS	start_codon	20564087	20564089	.	-	0	ID=g8895.t1.start1;Parent=g8895.t1;
OW052036.1_Epicampocera_succincta_genome_assembly,_chromosome:_3	AUGUSTUS	gene	20565306	20568590	.	+	.	ID=g8896;
OW052036.1_Epicampocera_succincta_genome_assembly,_chromosome:_3	AUGUSTUS	mRNA	20565306	20568590	1	+	.	ID=g8896.t1;Parent=g8896;
OW052036.1_Epicampocera_succincta_genome_assembly,_chromosome:_3	AUGUSTUS	start_codon	20565306	20565308	.	+	0	ID=g8896.t1.start1;Parent=g8896.t1;
OW052036.1_Epicampocera_succincta_genome_assembly,_chromosome:_3	AUGUSTUS	CDS	20565306	20566057	1	+	0	ID=g8896.t1.CDS1;Parent=g8896.t1;
OW052036.1_Epicampocera_succincta_genome_assembly,_chromosome:_3	AUGUSTUS	exon	20565306	20566057	.	+	.	ID=g8896.t1.exon1;Parent=g8896.t1;
OW052036.1_Epicampocera_succincta_genome_assembly,_chromosome:_3	AUGUSTUS	intron	20566058	20566180	1	+	.	ID=g8896.t1.intron1;Parent=g8896.t1;
OW052036.1_Epicampocera_succincta_genome_assembly,_chromosome:_3	AUGUSTUS	CDS	20566181	20566344	1	+	1	ID=g8896.t1.CDS2;Parent=g8896.t1;
OW052036.1_Epicampocera_succincta_genome_assembly,_chromosome:_3	AUGUSTUS	exon	20566181	20566344	.	+	.	ID=g8896.t1.exon2;Parent=g8896.t1;
OW052036.1_Epicampocera_succincta_genome_assembly,_chromosome:_3	AUGUSTUS	intron	20566345	20566402	1	+	.	ID=g8896.t1.intron2;Parent=g8896.t1;
OW052036.1_Epicampocera_succincta_genome_assembly,_chromosome:_3	AUGUSTUS	CDS	20566403	20566512	1	+	2	ID=g8896.t1.CDS3;Parent=g8896.t1;
OW052036.1_Epicampocera_succincta_genome_assembly,_chromosome:_3	AUGUSTUS	exon	20566403	20566512	.	+	.	ID=g8896.t1.exon3;Parent=g8896.t1;
OW052036.1_Epicampocera_succincta_genome_assembly,_chromosome:_3	AUGUSTUS	intron	20566513	20567978	1	+	.	ID=g8896.t1.intron3;Parent=g8896.t1;
OW052036.1_Epicampocera_succincta_genome_assembly,_chromosome:_3	AUGUSTUS	CDS	20567979	20568438	1	+	0	ID=g8896.t1.CDS4;Parent=g8896.t1;
OW052036.1_Epicampocera_succincta_genome_assembly,_chromosome:_3	AUGUSTUS	exon	20567979	20568438	.	+	.	ID=g8896.t1.exon4;Parent=g8896.t1;
OW052036.1_Epicampocera_succincta_genome_assembly,_chromosome:_3	AUGUSTUS	intron	20568439	20568501	1	+	.	ID=g8896.t1.intron4;Parent=g8896.t1;
OW052036.1_Epicampocera_succincta_genome_assembly,_chromosome:_3	AUGUSTUS	CDS	20568502	20568590	1	+	2	ID=g8896.t1.CDS5;Parent=g8896.t1;
OW052036.1_Epicampocera_succincta_genome_assembly,_chromosome:_3	AUGUSTUS	exon	20568502	20568590	.	+	.	ID=g8896.t1.exon5;Parent=g8896.t1;
OW052036.1_Epicampocera_succincta_genome_assembly,_chromosome:_3	AUGUSTUS	stop_codon	20568588	20568590	.	+	0	ID=g8896.t1.stop1;Parent=g8896.t1;
OW052036.1_Epicampocera_succincta_genome_assembly,_chromosome:_3	AUGUSTUS	gene	20571022	20576092	.	-	.	ID=g8897;
OW052036.1_Epicampocera_succincta_genome_assembly,_chromosome:_3	AUGUSTUS	mRNA	20571022	20576092	1	-	.	ID=g8897.t1;Parent=g8897;
OW052036.1_Epicampocera_succincta_genome_assembly,_chromosome:_3	AUGUSTUS	stop_codon	20571022	20571024	.	-	0	ID=g8897.t1.stop1;Parent=g8897.t1;
OW052036.1_Epicampocera_succincta_genome_assembly,_chromosome:_3	AUGUSTUS	CDS	20571022	20571144	1	-	0	ID=g8897.t1.CDS1;Parent=g8897.t1;
OW052036.1_Epicampocera_succincta_genome_assembly,_chromosome:_3	AUGUSTUS	exon	20571022	20571144	.	-	.	ID=g8897.t1.exon1;Parent=g8897.t1;
OW052036.1_Epicampocera_succincta_genome_assembly,_chromosome:_3	AUGUSTUS	intron	20571145	20571202	1	-	.	ID=g8897.t1.intron1;Parent=g8897.t1;
OW052036.1_Epicampocera_succincta_genome_assembly,_chromosome:_3	AUGUSTUS	CDS	20571203	20571772	1	-	0	ID=g8897.t1.CDS2;Parent=g8897.t1;
OW052036.1_Epicampocera_succincta_genome_assembly,_chromosome:_3	AUGUSTUS	exon	20571203	20571772	.	-	.	ID=g8897.t1.exon2;Parent=g8897.t1;
OW052036.1_Epicampocera_succincta_genome_assembly,_chromosome:_3	AUGUSTUS	intron	20571773	20571833	1	-	.	ID=g8897.t1.intron2;Parent=g8897.t1;
OW052036.1_Epicampocera_succincta_genome_assembly,_chromosome:_3	AUGUSTUS	CDS	20571834	20572001	1	-	0	ID=g8897.t1.CDS3;Parent=g8897.t1;
OW052036.1_Epicampocera_succincta_genome_assembly,_chromosome:_3	AUGUSTUS	exon	20571834	20572001	.	-	.	ID=g8897.t1.exon3;Parent=g8897.t1;
OW052036.1_Epicampocera_succincta_genome_assembly,_chromosome:_3	AUGUSTUS	intron	20572002	20574135	1	-	.	ID=g8897.t1.intron3;Parent=g8897.t1;
OW052036.1_Epicampocera_succincta_genome_assembly,_chromosome:_3	AUGUSTUS	CDS	20574136	20574266	1	-	2	ID=g8897.t1.CDS4;Parent=g8897.t1;
OW052036.1_Epicampocera_succincta_genome_assembly,_chromosome:_3	AUGUSTUS	exon	20574136	20574266	.	-	.	ID=g8897.t1.exon4;Parent=g8897.t1;
OW052036.1_Epicampocera_succincta_genome_assembly,_chromosome:_3	AUGUSTUS	intron	20574267	20574322	1	-	.	ID=g8897.t1.intron4;Parent=g8897.t1;
OW052036.1_Epicampocera_succincta_genome_assembly,_chromosome:_3	AUGUSTUS	CDS	20574323	20574422	1	-	0	ID=g8897.t1.CDS5;Parent=g8897.t1;
OW052036.1_Epicampocera_succincta_genome_assembly,_chromosome:_3	AUGUSTUS	exon	20574323	20574422	.	-	.	ID=g8897.t1.exon5;Parent=g8897.t1;
OW052036.1_Epicampocera_succincta_genome_assembly,_chromosome:_3	AUGUSTUS	intron	20574423	20575552	1	-	.	ID=g8897.t1.intron5;Parent=g8897.t1;
OW052036.1_Epicampocera_succincta_genome_assembly,_chromosome:_3	AUGUSTUS	CDS	20575553	20576092	1	-	0	ID=g8897.t1.CDS6;Parent=g8897.t1;
OW052036.1_Epicampocera_succincta_genome_assembly,_chromosome:_3	AUGUSTUS	exon	20575553	20576092	.	-	.	ID=g8897.t1.exon6;Parent=g8897.t1;
OW052036.1_Epicampocera_succincta_genome_assembly,_chromosome:_3	AUGUSTUS	start_codon	20576090	20576092	.	-	0	ID=g8897.t1.start1;Parent=g8897.t1;
OW052036.1_Epicampocera_succincta_genome_assembly,_chromosome:_3	AUGUSTUS	gene	20579085	20579369	.	-	.	ID=g8898;
OW052036.1_Epicampocera_succincta_genome_assembly,_chromosome:_3	AUGUSTUS	mRNA	20579085	20579369	1	-	.	ID=g8898.t1;Parent=g8898;
OW052036.1_Epicampocera_succincta_genome_assembly,_chromosome:_3	AUGUSTUS	stop_codon	20579085	20579087	.	-	0	ID=g8898.t1.stop1;Parent=g8898.t1;
OW052036.1_Epicampocera_succincta_genome_assembly,_chromosome:_3	AUGUSTUS	CDS	20579085	20579369	1	-	0	ID=g8898.t1.CDS1;Parent=g8898.t1;
OW052036.1_Epicampocera_succincta_genome_assembly,_chromosome:_3	AUGUSTUS	exon	20579085	20579369	.	-	.	ID=g8898.t1.exon1;Parent=g8898.t1;
OW052036.1_Epicampocera_succincta_genome_assembly,_chromosome:_3	AUGUSTUS	start_codon	20579367	20579369	.	-	0	ID=g8898.t1.start1;Parent=g8898.t1;
OW052036.1_Epicampocera_succincta_genome_assembly,_chromosome:_3	AUGUSTUS	gene	20590527	20617724	.	-	.	ID=g8899;
OW052036.1_Epicampocera_succincta_genome_assembly,_chromosome:_3	AUGUSTUS	mRNA	20590527	20617724	0.54	-	.	ID=g8899.t1;Parent=g8899;
OW052036.1_Epicampocera_succincta_genome_assembly,_chromosome:_3	AUGUSTUS	stop_codon	20590527	20590529	.	-	0	ID=g8899.t1.stop1;Parent=g8899.t1;
OW052036.1_Epicampocera_succincta_genome_assembly,_chromosome:_3	AUGUSTUS	CDS	20590527	20590676	1	-	0	ID=g8899.t1.CDS1;Parent=g8899.t1;
OW052036.1_Epicampocera_succincta_genome_assembly,_chromosome:_3	AUGUSTUS	exon	20590527	20590676	.	-	.	ID=g8899.t1.exon1;Parent=g8899.t1;
OW052036.1_Epicampocera_succincta_genome_assembly,_chromosome:_3	AUGUSTUS	intron	20590677	20594234	1	-	.	ID=g8899.t1.intron1;Parent=g8899.t1;
OW052036.1_Epicampocera_succincta_genome_assembly,_chromosome:_3	AUGUSTUS	CDS	20594235	20594372	1	-	0	ID=g8899.t1.CDS2;Parent=g8899.t1;
OW052036.1_Epicampocera_succincta_genome_assembly,_chromosome:_3	AUGUSTUS	exon	20594235	20594372	.	-	.	ID=g8899.t1.exon2;Parent=g8899.t1;
OW052036.1_Epicampocera_succincta_genome_assembly,_chromosome:_3	AUGUSTUS	intron	20594373	20595263	1	-	.	ID=g8899.t1.intron2;Parent=g8899.t1;
OW052036.1_Epicampocera_succincta_genome_assembly,_chromosome:_3	AUGUSTUS	CDS	20595264	20595397	1	-	2	ID=g8899.t1.CDS3;Parent=g8899.t1;
OW052036.1_Epicampocera_succincta_genome_assembly,_chromosome:_3	AUGUSTUS	exon	20595264	20595397	.	-	.	ID=g8899.t1.exon3;Parent=g8899.t1;
OW052036.1_Epicampocera_succincta_genome_assembly,_chromosome:_3	AUGUSTUS	intron	20595398	20595461	1	-	.	ID=g8899.t1.intron3;Parent=g8899.t1;
OW052036.1_Epicampocera_succincta_genome_assembly,_chromosome:_3	AUGUSTUS	CDS	20595462	20595645	0.86	-	0	ID=g8899.t1.CDS4;Parent=g8899.t1;
OW052036.1_Epicampocera_succincta_genome_assembly,_chromosome:_3	AUGUSTUS	exon	20595462	20595645	.	-	.	ID=g8899.t1.exon4;Parent=g8899.t1;
OW052036.1_Epicampocera_succincta_genome_assembly,_chromosome:_3	AUGUSTUS	intron	20595646	20605299	0.86	-	.	ID=g8899.t1.intron4;Parent=g8899.t1;
OW052036.1_Epicampocera_succincta_genome_assembly,_chromosome:_3	AUGUSTUS	CDS	20605300	20605388	0.89	-	2	ID=g8899.t1.CDS5;Parent=g8899.t1;
OW052036.1_Epicampocera_succincta_genome_assembly,_chromosome:_3	AUGUSTUS	exon	20605300	20605388	.	-	.	ID=g8899.t1.exon5;Parent=g8899.t1;
OW052036.1_Epicampocera_succincta_genome_assembly,_chromosome:_3	AUGUSTUS	intron	20605389	20606306	1	-	.	ID=g8899.t1.intron5;Parent=g8899.t1;
OW052036.1_Epicampocera_succincta_genome_assembly,_chromosome:_3	AUGUSTUS	CDS	20606307	20606561	0.99	-	2	ID=g8899.t1.CDS6;Parent=g8899.t1;
OW052036.1_Epicampocera_succincta_genome_assembly,_chromosome:_3	AUGUSTUS	exon	20606307	20606561	.	-	.	ID=g8899.t1.exon6;Parent=g8899.t1;
OW052036.1_Epicampocera_succincta_genome_assembly,_chromosome:_3	AUGUSTUS	intron	20606562	20615757	0.63	-	.	ID=g8899.t1.intron6;Parent=g8899.t1;
OW052036.1_Epicampocera_succincta_genome_assembly,_chromosome:_3	AUGUSTUS	CDS	20615758	20615871	0.99	-	2	ID=g8899.t1.CDS7;Parent=g8899.t1;
OW052036.1_Epicampocera_succincta_genome_assembly,_chromosome:_3	AUGUSTUS	exon	20615758	20615871	.	-	.	ID=g8899.t1.exon7;Parent=g8899.t1;
OW052036.1_Epicampocera_succincta_genome_assembly,_chromosome:_3	AUGUSTUS	intron	20615872	20617672	0.98	-	.	ID=g8899.t1.intron7;Parent=g8899.t1;
OW052036.1_Epicampocera_succincta_genome_assembly,_chromosome:_3	AUGUSTUS	CDS	20617673	20617724	0.98	-	0	ID=g8899.t1.CDS8;Parent=g8899.t1;
OW052036.1_Epicampocera_succincta_genome_assembly,_chromosome:_3	AUGUSTUS	exon	20617673	20617724	.	-	.	ID=g8899.t1.exon8;Parent=g8899.t1;
OW052036.1_Epicampocera_succincta_genome_assembly,_chromosome:_3	AUGUSTUS	start_codon	20617722	20617724	.	-	0	ID=g8899.t1.start1;Parent=g8899.t1;
OW052036.1_Epicampocera_succincta_genome_assembly,_chromosome:_3	AUGUSTUS	gene	20628387	20641179	.	-	.	ID=g8900;
OW052036.1_Epicampocera_succincta_genome_assembly,_chromosome:_3	AUGUSTUS	mRNA	20628387	20641179	0.85	-	.	ID=g8900.t1;Parent=g8900;
OW052036.1_Epicampocera_succincta_genome_assembly,_chromosome:_3	AUGUSTUS	stop_codon	20628387	20628389	.	-	0	ID=g8900.t1.stop1;Parent=g8900.t1;
OW052036.1_Epicampocera_succincta_genome_assembly,_chromosome:_3	AUGUSTUS	CDS	20628387	20628520	0.86	-	2	ID=g8900.t1.CDS1;Parent=g8900.t1;
OW052036.1_Epicampocera_succincta_genome_assembly,_chromosome:_3	AUGUSTUS	exon	20628387	20628520	.	-	.	ID=g8900.t1.exon1;Parent=g8900.t1;
OW052036.1_Epicampocera_succincta_genome_assembly,_chromosome:_3	AUGUSTUS	intron	20628521	20631449	0.85	-	.	ID=g8900.t1.intron1;Parent=g8900.t1;
OW052036.1_Epicampocera_succincta_genome_assembly,_chromosome:_3	AUGUSTUS	CDS	20631450	20631603	1	-	0	ID=g8900.t1.CDS2;Parent=g8900.t1;
OW052036.1_Epicampocera_succincta_genome_assembly,_chromosome:_3	AUGUSTUS	exon	20631450	20631603	.	-	.	ID=g8900.t1.exon2;Parent=g8900.t1;
OW052036.1_Epicampocera_succincta_genome_assembly,_chromosome:_3	AUGUSTUS	intron	20631604	20640969	1	-	.	ID=g8900.t1.intron2;Parent=g8900.t1;
OW052036.1_Epicampocera_succincta_genome_assembly,_chromosome:_3	AUGUSTUS	CDS	20640970	20641179	1	-	0	ID=g8900.t1.CDS3;Parent=g8900.t1;
OW052036.1_Epicampocera_succincta_genome_assembly,_chromosome:_3	AUGUSTUS	exon	20640970	20641179	.	-	.	ID=g8900.t1.exon3;Parent=g8900.t1;
OW052036.1_Epicampocera_succincta_genome_assembly,_chromosome:_3	AUGUSTUS	start_codon	20641177	20641179	.	-	0	ID=g8900.t1.start1;Parent=g8900.t1;
OW052036.1_Epicampocera_succincta_genome_assembly,_chromosome:_3	AUGUSTUS	gene	20803019	20803474	.	+	.	ID=g8901;
OW052036.1_Epicampocera_succincta_genome_assembly,_chromosome:_3	AUGUSTUS	mRNA	20803019	20803474	0.97	+	.	ID=g8901.t1;Parent=g8901;
OW052036.1_Epicampocera_succincta_genome_assembly,_chromosome:_3	AUGUSTUS	start_codon	20803019	20803021	.	+	0	ID=g8901.t1.start1;Parent=g8901.t1;
OW052036.1_Epicampocera_succincta_genome_assembly,_chromosome:_3	AUGUSTUS	CDS	20803019	20803474	0.97	+	0	ID=g8901.t1.CDS1;Parent=g8901.t1;
OW052036.1_Epicampocera_succincta_genome_assembly,_chromosome:_3	AUGUSTUS	exon	20803019	20803474	.	+	.	ID=g8901.t1.exon1;Parent=g8901.t1;
OW052036.1_Epicampocera_succincta_genome_assembly,_chromosome:_3	AUGUSTUS	stop_codon	20803472	20803474	.	+	0	ID=g8901.t1.stop1;Parent=g8901.t1;
OW052036.1_Epicampocera_succincta_genome_assembly,_chromosome:_3	AUGUSTUS	gene	20856463	20876504	.	+	.	ID=g8902;
OW052036.1_Epicampocera_succincta_genome_assembly,_chromosome:_3	AUGUSTUS	mRNA	20856463	20876504	1	+	.	ID=g8902.t1;Parent=g8902;
OW052036.1_Epicampocera_succincta_genome_assembly,_chromosome:_3	AUGUSTUS	start_codon	20856463	20856465	.	+	0	ID=g8902.t1.start1;Parent=g8902.t1;
OW052036.1_Epicampocera_succincta_genome_assembly,_chromosome:_3	AUGUSTUS	CDS	20856463	20856723	1	+	0	ID=g8902.t1.CDS1;Parent=g8902.t1;
OW052036.1_Epicampocera_succincta_genome_assembly,_chromosome:_3	AUGUSTUS	exon	20856463	20856723	.	+	.	ID=g8902.t1.exon1;Parent=g8902.t1;
OW052036.1_Epicampocera_succincta_genome_assembly,_chromosome:_3	AUGUSTUS	intron	20856724	20859875	1	+	.	ID=g8902.t1.intron1;Parent=g8902.t1;
OW052036.1_Epicampocera_succincta_genome_assembly,_chromosome:_3	AUGUSTUS	CDS	20859876	20860143	1	+	0	ID=g8902.t1.CDS2;Parent=g8902.t1;
OW052036.1_Epicampocera_succincta_genome_assembly,_chromosome:_3	AUGUSTUS	exon	20859876	20860143	.	+	.	ID=g8902.t1.exon2;Parent=g8902.t1;
OW052036.1_Epicampocera_succincta_genome_assembly,_chromosome:_3	AUGUSTUS	intron	20860144	20871609	1	+	.	ID=g8902.t1.intron2;Parent=g8902.t1;
OW052036.1_Epicampocera_succincta_genome_assembly,_chromosome:_3	AUGUSTUS	CDS	20871610	20871824	1	+	2	ID=g8902.t1.CDS3;Parent=g8902.t1;
OW052036.1_Epicampocera_succincta_genome_assembly,_chromosome:_3	AUGUSTUS	exon	20871610	20871824	.	+	.	ID=g8902.t1.exon3;Parent=g8902.t1;
OW052036.1_Epicampocera_succincta_genome_assembly,_chromosome:_3	AUGUSTUS	intron	20871825	20871893	1	+	.	ID=g8902.t1.intron3;Parent=g8902.t1;
OW052036.1_Epicampocera_succincta_genome_assembly,_chromosome:_3	AUGUSTUS	CDS	20871894	20874139	1	+	0	ID=g8902.t1.CDS4;Parent=g8902.t1;
OW052036.1_Epicampocera_succincta_genome_assembly,_chromosome:_3	AUGUSTUS	exon	20871894	20874139	.	+	.	ID=g8902.t1.exon4;Parent=g8902.t1;
OW052036.1_Epicampocera_succincta_genome_assembly,_chromosome:_3	AUGUSTUS	intron	20874140	20874196	1	+	.	ID=g8902.t1.intron4;Parent=g8902.t1;
OW052036.1_Epicampocera_succincta_genome_assembly,_chromosome:_3	AUGUSTUS	CDS	20874197	20874414	1	+	1	ID=g8902.t1.CDS5;Parent=g8902.t1;
OW052036.1_Epicampocera_succincta_genome_assembly,_chromosome:_3	AUGUSTUS	exon	20874197	20874414	.	+	.	ID=g8902.t1.exon5;Parent=g8902.t1;
OW052036.1_Epicampocera_succincta_genome_assembly,_chromosome:_3	AUGUSTUS	intron	20874415	20876182	1	+	.	ID=g8902.t1.intron5;Parent=g8902.t1;
OW052036.1_Epicampocera_succincta_genome_assembly,_chromosome:_3	AUGUSTUS	CDS	20876183	20876385	1	+	2	ID=g8902.t1.CDS6;Parent=g8902.t1;
OW052036.1_Epicampocera_succincta_genome_assembly,_chromosome:_3	AUGUSTUS	exon	20876183	20876385	.	+	.	ID=g8902.t1.exon6;Parent=g8902.t1;
OW052036.1_Epicampocera_succincta_genome_assembly,_chromosome:_3	AUGUSTUS	intron	20876386	20876459	1	+	.	ID=g8902.t1.intron6;Parent=g8902.t1;
OW052036.1_Epicampocera_succincta_genome_assembly,_chromosome:_3	AUGUSTUS	CDS	20876460	20876504	1	+	0	ID=g8902.t1.CDS7;Parent=g8902.t1;
OW052036.1_Epicampocera_succincta_genome_assembly,_chromosome:_3	AUGUSTUS	exon	20876460	20876504	.	+	.	ID=g8902.t1.exon7;Parent=g8902.t1;
OW052036.1_Epicampocera_succincta_genome_assembly,_chromosome:_3	AUGUSTUS	stop_codon	20876502	20876504	.	+	0	ID=g8902.t1.stop1;Parent=g8902.t1;
OW052036.1_Epicampocera_succincta_genome_assembly,_chromosome:_3	AUGUSTUS	gene	20880939	20884205	.	+	.	ID=g8903;
OW052036.1_Epicampocera_succincta_genome_assembly,_chromosome:_3	AUGUSTUS	mRNA	20880939	20884205	1	+	.	ID=g8903.t1;Parent=g8903;
OW052036.1_Epicampocera_succincta_genome_assembly,_chromosome:_3	AUGUSTUS	start_codon	20880939	20880941	.	+	0	ID=g8903.t1.start1;Parent=g8903.t1;
OW052036.1_Epicampocera_succincta_genome_assembly,_chromosome:_3	AUGUSTUS	CDS	20880939	20881224	1	+	0	ID=g8903.t1.CDS1;Parent=g8903.t1;
OW052036.1_Epicampocera_succincta_genome_assembly,_chromosome:_3	AUGUSTUS	exon	20880939	20881224	.	+	.	ID=g8903.t1.exon1;Parent=g8903.t1;
OW052036.1_Epicampocera_succincta_genome_assembly,_chromosome:_3	AUGUSTUS	intron	20881225	20881279	1	+	.	ID=g8903.t1.intron1;Parent=g8903.t1;
OW052036.1_Epicampocera_succincta_genome_assembly,_chromosome:_3	AUGUSTUS	CDS	20881280	20881741	1	+	2	ID=g8903.t1.CDS2;Parent=g8903.t1;
OW052036.1_Epicampocera_succincta_genome_assembly,_chromosome:_3	AUGUSTUS	exon	20881280	20881741	.	+	.	ID=g8903.t1.exon2;Parent=g8903.t1;
OW052036.1_Epicampocera_succincta_genome_assembly,_chromosome:_3	AUGUSTUS	intron	20881742	20881812	1	+	.	ID=g8903.t1.intron2;Parent=g8903.t1;
OW052036.1_Epicampocera_succincta_genome_assembly,_chromosome:_3	AUGUSTUS	CDS	20881813	20882016	1	+	2	ID=g8903.t1.CDS3;Parent=g8903.t1;
OW052036.1_Epicampocera_succincta_genome_assembly,_chromosome:_3	AUGUSTUS	exon	20881813	20882016	.	+	.	ID=g8903.t1.exon3;Parent=g8903.t1;
OW052036.1_Epicampocera_succincta_genome_assembly,_chromosome:_3	AUGUSTUS	intron	20882017	20883540	1	+	.	ID=g8903.t1.intron3;Parent=g8903.t1;
OW052036.1_Epicampocera_succincta_genome_assembly,_chromosome:_3	AUGUSTUS	CDS	20883541	20884205	1	+	2	ID=g8903.t1.CDS4;Parent=g8903.t1;
OW052036.1_Epicampocera_succincta_genome_assembly,_chromosome:_3	AUGUSTUS	exon	20883541	20884205	.	+	.	ID=g8903.t1.exon4;Parent=g8903.t1;
OW052036.1_Epicampocera_succincta_genome_assembly,_chromosome:_3	AUGUSTUS	stop_codon	20884203	20884205	.	+	0	ID=g8903.t1.stop1;Parent=g8903.t1;
OW052036.1_Epicampocera_succincta_genome_assembly,_chromosome:_3	AUGUSTUS	gene	20887057	20889465	.	-	.	ID=g8904;
OW052036.1_Epicampocera_succincta_genome_assembly,_chromosome:_3	AUGUSTUS	mRNA	20887057	20889465	1	-	.	ID=g8904.t1;Parent=g8904;
OW052036.1_Epicampocera_succincta_genome_assembly,_chromosome:_3	AUGUSTUS	stop_codon	20887057	20887059	.	-	0	ID=g8904.t1.stop1;Parent=g8904.t1;
OW052036.1_Epicampocera_succincta_genome_assembly,_chromosome:_3	AUGUSTUS	CDS	20887057	20887130	1	-	2	ID=g8904.t1.CDS1;Parent=g8904.t1;
OW052036.1_Epicampocera_succincta_genome_assembly,_chromosome:_3	AUGUSTUS	exon	20887057	20887130	.	-	.	ID=g8904.t1.exon1;Parent=g8904.t1;
OW052036.1_Epicampocera_succincta_genome_assembly,_chromosome:_3	AUGUSTUS	intron	20887131	20888222	1	-	.	ID=g8904.t1.intron1;Parent=g8904.t1;
OW052036.1_Epicampocera_succincta_genome_assembly,_chromosome:_3	AUGUSTUS	CDS	20888223	20889465	1	-	0	ID=g8904.t1.CDS2;Parent=g8904.t1;
OW052036.1_Epicampocera_succincta_genome_assembly,_chromosome:_3	AUGUSTUS	exon	20888223	20889465	.	-	.	ID=g8904.t1.exon2;Parent=g8904.t1;
OW052036.1_Epicampocera_succincta_genome_assembly,_chromosome:_3	AUGUSTUS	start_codon	20889463	20889465	.	-	0	ID=g8904.t1.start1;Parent=g8904.t1;
OW052036.1_Epicampocera_succincta_genome_assembly,_chromosome:_3	AUGUSTUS	gene	20892484	20900998	.	-	.	ID=g8905;
OW052036.1_Epicampocera_succincta_genome_assembly,_chromosome:_3	AUGUSTUS	mRNA	20892484	20900998	1	-	.	ID=g8905.t1;Parent=g8905;
OW052036.1_Epicampocera_succincta_genome_assembly,_chromosome:_3	AUGUSTUS	stop_codon	20892484	20892486	.	-	0	ID=g8905.t1.stop1;Parent=g8905.t1;
OW052036.1_Epicampocera_succincta_genome_assembly,_chromosome:_3	AUGUSTUS	CDS	20892484	20892693	1	-	0	ID=g8905.t1.CDS1;Parent=g8905.t1;
OW052036.1_Epicampocera_succincta_genome_assembly,_chromosome:_3	AUGUSTUS	exon	20892484	20892693	.	-	.	ID=g8905.t1.exon1;Parent=g8905.t1;
OW052036.1_Epicampocera_succincta_genome_assembly,_chromosome:_3	AUGUSTUS	intron	20892694	20896598	1	-	.	ID=g8905.t1.intron1;Parent=g8905.t1;
OW052036.1_Epicampocera_succincta_genome_assembly,_chromosome:_3	AUGUSTUS	CDS	20896599	20897324	1	-	0	ID=g8905.t1.CDS2;Parent=g8905.t1;
OW052036.1_Epicampocera_succincta_genome_assembly,_chromosome:_3	AUGUSTUS	exon	20896599	20897324	.	-	.	ID=g8905.t1.exon2;Parent=g8905.t1;
OW052036.1_Epicampocera_succincta_genome_assembly,_chromosome:_3	AUGUSTUS	intron	20897325	20900276	1	-	.	ID=g8905.t1.intron2;Parent=g8905.t1;
OW052036.1_Epicampocera_succincta_genome_assembly,_chromosome:_3	AUGUSTUS	CDS	20900277	20900747	1	-	0	ID=g8905.t1.CDS3;Parent=g8905.t1;
OW052036.1_Epicampocera_succincta_genome_assembly,_chromosome:_3	AUGUSTUS	exon	20900277	20900747	.	-	.	ID=g8905.t1.exon3;Parent=g8905.t1;
OW052036.1_Epicampocera_succincta_genome_assembly,_chromosome:_3	AUGUSTUS	intron	20900748	20900818	1	-	.	ID=g8905.t1.intron3;Parent=g8905.t1;
OW052036.1_Epicampocera_succincta_genome_assembly,_chromosome:_3	AUGUSTUS	CDS	20900819	20900998	1	-	0	ID=g8905.t1.CDS4;Parent=g8905.t1;
OW052036.1_Epicampocera_succincta_genome_assembly,_chromosome:_3	AUGUSTUS	exon	20900819	20900998	.	-	.	ID=g8905.t1.exon4;Parent=g8905.t1;
OW052036.1_Epicampocera_succincta_genome_assembly,_chromosome:_3	AUGUSTUS	start_codon	20900996	20900998	.	-	0	ID=g8905.t1.start1;Parent=g8905.t1;
OW052036.1_Epicampocera_succincta_genome_assembly,_chromosome:_3	AUGUSTUS	gene	20927338	20927718	.	+	.	ID=g8906;
OW052036.1_Epicampocera_succincta_genome_assembly,_chromosome:_3	AUGUSTUS	mRNA	20927338	20927718	1	+	.	ID=g8906.t1;Parent=g8906;
OW052036.1_Epicampocera_succincta_genome_assembly,_chromosome:_3	AUGUSTUS	start_codon	20927338	20927340	.	+	0	ID=g8906.t1.start1;Parent=g8906.t1;
OW052036.1_Epicampocera_succincta_genome_assembly,_chromosome:_3	AUGUSTUS	CDS	20927338	20927718	1	+	0	ID=g8906.t1.CDS1;Parent=g8906.t1;
OW052036.1_Epicampocera_succincta_genome_assembly,_chromosome:_3	AUGUSTUS	exon	20927338	20927718	.	+	.	ID=g8906.t1.exon1;Parent=g8906.t1;
OW052036.1_Epicampocera_succincta_genome_assembly,_chromosome:_3	AUGUSTUS	stop_codon	20927716	20927718	.	+	0	ID=g8906.t1.stop1;Parent=g8906.t1;
OW052036.1_Epicampocera_succincta_genome_assembly,_chromosome:_3	AUGUSTUS	gene	20938533	20938793	.	+	.	ID=g8907;
OW052036.1_Epicampocera_succincta_genome_assembly,_chromosome:_3	AUGUSTUS	mRNA	20938533	20938793	1	+	.	ID=g8907.t1;Parent=g8907;
OW052036.1_Epicampocera_succincta_genome_assembly,_chromosome:_3	AUGUSTUS	start_codon	20938533	20938535	.	+	0	ID=g8907.t1.start1;Parent=g8907.t1;
OW052036.1_Epicampocera_succincta_genome_assembly,_chromosome:_3	AUGUSTUS	CDS	20938533	20938793	1	+	0	ID=g8907.t1.CDS1;Parent=g8907.t1;
OW052036.1_Epicampocera_succincta_genome_assembly,_chromosome:_3	AUGUSTUS	exon	20938533	20938793	.	+	.	ID=g8907.t1.exon1;Parent=g8907.t1;
OW052036.1_Epicampocera_succincta_genome_assembly,_chromosome:_3	AUGUSTUS	stop_codon	20938791	20938793	.	+	0	ID=g8907.t1.stop1;Parent=g8907.t1;
OW052036.1_Epicampocera_succincta_genome_assembly,_chromosome:_3	AUGUSTUS	gene	20957337	20976824	.	+	.	ID=g8908;
OW052036.1_Epicampocera_succincta_genome_assembly,_chromosome:_3	AUGUSTUS	mRNA	20957337	20976824	0.98	+	.	ID=g8908.t1;Parent=g8908;
OW052036.1_Epicampocera_succincta_genome_assembly,_chromosome:_3	AUGUSTUS	start_codon	20957337	20957339	.	+	0	ID=g8908.t1.start1;Parent=g8908.t1;
OW052036.1_Epicampocera_succincta_genome_assembly,_chromosome:_3	AUGUSTUS	CDS	20957337	20957508	1	+	0	ID=g8908.t1.CDS1;Parent=g8908.t1;
OW052036.1_Epicampocera_succincta_genome_assembly,_chromosome:_3	AUGUSTUS	exon	20957337	20957508	.	+	.	ID=g8908.t1.exon1;Parent=g8908.t1;
OW052036.1_Epicampocera_succincta_genome_assembly,_chromosome:_3	AUGUSTUS	intron	20957509	20961090	1	+	.	ID=g8908.t1.intron1;Parent=g8908.t1;
OW052036.1_Epicampocera_succincta_genome_assembly,_chromosome:_3	AUGUSTUS	CDS	20961091	20961694	1	+	2	ID=g8908.t1.CDS2;Parent=g8908.t1;
OW052036.1_Epicampocera_succincta_genome_assembly,_chromosome:_3	AUGUSTUS	exon	20961091	20961694	.	+	.	ID=g8908.t1.exon2;Parent=g8908.t1;
OW052036.1_Epicampocera_succincta_genome_assembly,_chromosome:_3	AUGUSTUS	intron	20961695	20961764	1	+	.	ID=g8908.t1.intron2;Parent=g8908.t1;
OW052036.1_Epicampocera_succincta_genome_assembly,_chromosome:_3	AUGUSTUS	CDS	20961765	20961855	1	+	1	ID=g8908.t1.CDS3;Parent=g8908.t1;
OW052036.1_Epicampocera_succincta_genome_assembly,_chromosome:_3	AUGUSTUS	exon	20961765	20961855	.	+	.	ID=g8908.t1.exon3;Parent=g8908.t1;
OW052036.1_Epicampocera_succincta_genome_assembly,_chromosome:_3	AUGUSTUS	intron	20961856	20963149	1	+	.	ID=g8908.t1.intron3;Parent=g8908.t1;
OW052036.1_Epicampocera_succincta_genome_assembly,_chromosome:_3	AUGUSTUS	CDS	20963150	20963380	1	+	0	ID=g8908.t1.CDS4;Parent=g8908.t1;
OW052036.1_Epicampocera_succincta_genome_assembly,_chromosome:_3	AUGUSTUS	exon	20963150	20963380	.	+	.	ID=g8908.t1.exon4;Parent=g8908.t1;
OW052036.1_Epicampocera_succincta_genome_assembly,_chromosome:_3	AUGUSTUS	intron	20963381	20963448	1	+	.	ID=g8908.t1.intron4;Parent=g8908.t1;
OW052036.1_Epicampocera_succincta_genome_assembly,_chromosome:_3	AUGUSTUS	CDS	20963449	20963711	1	+	0	ID=g8908.t1.CDS5;Parent=g8908.t1;
OW052036.1_Epicampocera_succincta_genome_assembly,_chromosome:_3	AUGUSTUS	exon	20963449	20963711	.	+	.	ID=g8908.t1.exon5;Parent=g8908.t1;
OW052036.1_Epicampocera_succincta_genome_assembly,_chromosome:_3	AUGUSTUS	intron	20963712	20969266	1	+	.	ID=g8908.t1.intron5;Parent=g8908.t1;
OW052036.1_Epicampocera_succincta_genome_assembly,_chromosome:_3	AUGUSTUS	CDS	20969267	20969387	1	+	1	ID=g8908.t1.CDS6;Parent=g8908.t1;
OW052036.1_Epicampocera_succincta_genome_assembly,_chromosome:_3	AUGUSTUS	exon	20969267	20969387	.	+	.	ID=g8908.t1.exon6;Parent=g8908.t1;
OW052036.1_Epicampocera_succincta_genome_assembly,_chromosome:_3	AUGUSTUS	intron	20969388	20969443	1	+	.	ID=g8908.t1.intron6;Parent=g8908.t1;
OW052036.1_Epicampocera_succincta_genome_assembly,_chromosome:_3	AUGUSTUS	CDS	20969444	20969752	1	+	0	ID=g8908.t1.CDS7;Parent=g8908.t1;
OW052036.1_Epicampocera_succincta_genome_assembly,_chromosome:_3	AUGUSTUS	exon	20969444	20969752	.	+	.	ID=g8908.t1.exon7;Parent=g8908.t1;
OW052036.1_Epicampocera_succincta_genome_assembly,_chromosome:_3	AUGUSTUS	intron	20969753	20969837	1	+	.	ID=g8908.t1.intron7;Parent=g8908.t1;
OW052036.1_Epicampocera_succincta_genome_assembly,_chromosome:_3	AUGUSTUS	CDS	20969838	20970047	0.98	+	0	ID=g8908.t1.CDS8;Parent=g8908.t1;
OW052036.1_Epicampocera_succincta_genome_assembly,_chromosome:_3	AUGUSTUS	exon	20969838	20970047	.	+	.	ID=g8908.t1.exon8;Parent=g8908.t1;
OW052036.1_Epicampocera_succincta_genome_assembly,_chromosome:_3	AUGUSTUS	intron	20970048	20976644	0.98	+	.	ID=g8908.t1.intron8;Parent=g8908.t1;
OW052036.1_Epicampocera_succincta_genome_assembly,_chromosome:_3	AUGUSTUS	CDS	20976645	20976824	1	+	0	ID=g8908.t1.CDS9;Parent=g8908.t1;
OW052036.1_Epicampocera_succincta_genome_assembly,_chromosome:_3	AUGUSTUS	exon	20976645	20976824	.	+	.	ID=g8908.t1.exon9;Parent=g8908.t1;
OW052036.1_Epicampocera_succincta_genome_assembly,_chromosome:_3	AUGUSTUS	stop_codon	20976822	20976824	.	+	0	ID=g8908.t1.stop1;Parent=g8908.t1;
OW052036.1_Epicampocera_succincta_genome_assembly,_chromosome:_3	AUGUSTUS	mRNA	20957337	20976824	1	+	.	ID=g8908.t2;Parent=g8908;
OW052036.1_Epicampocera_succincta_genome_assembly,_chromosome:_3	AUGUSTUS	start_codon	20957337	20957339	.	+	0	ID=g8908.t2.start1;Parent=g8908.t2;
OW052036.1_Epicampocera_succincta_genome_assembly,_chromosome:_3	AUGUSTUS	CDS	20957337	20957508	1	+	0	ID=g8908.t2.CDS1;Parent=g8908.t2;
OW052036.1_Epicampocera_succincta_genome_assembly,_chromosome:_3	AUGUSTUS	exon	20957337	20957508	.	+	.	ID=g8908.t2.exon1;Parent=g8908.t2;
OW052036.1_Epicampocera_succincta_genome_assembly,_chromosome:_3	AUGUSTUS	intron	20957509	20961090	1	+	.	ID=g8908.t2.intron1;Parent=g8908.t2;
OW052036.1_Epicampocera_succincta_genome_assembly,_chromosome:_3	AUGUSTUS	CDS	20961091	20961694	1	+	2	ID=g8908.t2.CDS2;Parent=g8908.t2;
OW052036.1_Epicampocera_succincta_genome_assembly,_chromosome:_3	AUGUSTUS	exon	20961091	20961694	.	+	.	ID=g8908.t2.exon2;Parent=g8908.t2;
OW052036.1_Epicampocera_succincta_genome_assembly,_chromosome:_3	AUGUSTUS	intron	20961695	20961764	1	+	.	ID=g8908.t2.intron2;Parent=g8908.t2;
OW052036.1_Epicampocera_succincta_genome_assembly,_chromosome:_3	AUGUSTUS	CDS	20961765	20961855	1	+	1	ID=g8908.t2.CDS3;Parent=g8908.t2;
OW052036.1_Epicampocera_succincta_genome_assembly,_chromosome:_3	AUGUSTUS	exon	20961765	20961855	.	+	.	ID=g8908.t2.exon3;Parent=g8908.t2;
OW052036.1_Epicampocera_succincta_genome_assembly,_chromosome:_3	AUGUSTUS	intron	20961856	20963149	1	+	.	ID=g8908.t2.intron3;Parent=g8908.t2;
OW052036.1_Epicampocera_succincta_genome_assembly,_chromosome:_3	AUGUSTUS	CDS	20963150	20963380	1	+	0	ID=g8908.t2.CDS4;Parent=g8908.t2;
OW052036.1_Epicampocera_succincta_genome_assembly,_chromosome:_3	AUGUSTUS	exon	20963150	20963380	.	+	.	ID=g8908.t2.exon4;Parent=g8908.t2;
OW052036.1_Epicampocera_succincta_genome_assembly,_chromosome:_3	AUGUSTUS	intron	20963381	20963448	1	+	.	ID=g8908.t2.intron4;Parent=g8908.t2;
OW052036.1_Epicampocera_succincta_genome_assembly,_chromosome:_3	AUGUSTUS	CDS	20963449	20963711	1	+	0	ID=g8908.t2.CDS5;Parent=g8908.t2;
OW052036.1_Epicampocera_succincta_genome_assembly,_chromosome:_3	AUGUSTUS	exon	20963449	20963711	.	+	.	ID=g8908.t2.exon5;Parent=g8908.t2;
OW052036.1_Epicampocera_succincta_genome_assembly,_chromosome:_3	AUGUSTUS	intron	20963712	20969131	1	+	.	ID=g8908.t2.intron5;Parent=g8908.t2;
OW052036.1_Epicampocera_succincta_genome_assembly,_chromosome:_3	AUGUSTUS	CDS	20969132	20969387	1	+	1	ID=g8908.t2.CDS6;Parent=g8908.t2;
OW052036.1_Epicampocera_succincta_genome_assembly,_chromosome:_3	AUGUSTUS	exon	20969132	20969387	.	+	.	ID=g8908.t2.exon6;Parent=g8908.t2;
OW052036.1_Epicampocera_succincta_genome_assembly,_chromosome:_3	AUGUSTUS	intron	20969388	20969443	1	+	.	ID=g8908.t2.intron6;Parent=g8908.t2;
OW052036.1_Epicampocera_succincta_genome_assembly,_chromosome:_3	AUGUSTUS	CDS	20969444	20969752	1	+	0	ID=g8908.t2.CDS7;Parent=g8908.t2;
OW052036.1_Epicampocera_succincta_genome_assembly,_chromosome:_3	AUGUSTUS	exon	20969444	20969752	.	+	.	ID=g8908.t2.exon7;Parent=g8908.t2;
OW052036.1_Epicampocera_succincta_genome_assembly,_chromosome:_3	AUGUSTUS	intron	20969753	20969837	1	+	.	ID=g8908.t2.intron7;Parent=g8908.t2;
OW052036.1_Epicampocera_succincta_genome_assembly,_chromosome:_3	AUGUSTUS	CDS	20969838	20970047	1	+	0	ID=g8908.t2.CDS8;Parent=g8908.t2;
OW052036.1_Epicampocera_succincta_genome_assembly,_chromosome:_3	AUGUSTUS	exon	20969838	20970047	.	+	.	ID=g8908.t2.exon8;Parent=g8908.t2;
OW052036.1_Epicampocera_succincta_genome_assembly,_chromosome:_3	AUGUSTUS	intron	20970048	20976644	1	+	.	ID=g8908.t2.intron8;Parent=g8908.t2;
OW052036.1_Epicampocera_succincta_genome_assembly,_chromosome:_3	AUGUSTUS	CDS	20976645	20976824	1	+	0	ID=g8908.t2.CDS9;Parent=g8908.t2;
OW052036.1_Epicampocera_succincta_genome_assembly,_chromosome:_3	AUGUSTUS	exon	20976645	20976824	.	+	.	ID=g8908.t2.exon9;Parent=g8908.t2;
OW052036.1_Epicampocera_succincta_genome_assembly,_chromosome:_3	AUGUSTUS	stop_codon	20976822	20976824	.	+	0	ID=g8908.t2.stop1;Parent=g8908.t2;
OW052036.1_Epicampocera_succincta_genome_assembly,_chromosome:_3	AUGUSTUS	gene	21020676	21032853	.	-	.	ID=g8909;
OW052036.1_Epicampocera_succincta_genome_assembly,_chromosome:_3	AUGUSTUS	mRNA	21020676	21023931	0.98	-	.	ID=g8909.t1;Parent=g8909;
OW052036.1_Epicampocera_succincta_genome_assembly,_chromosome:_3	AUGUSTUS	stop_codon	21020676	21020678	.	-	0	ID=g8909.t1.stop1;Parent=g8909.t1;
OW052036.1_Epicampocera_succincta_genome_assembly,_chromosome:_3	AUGUSTUS	CDS	21020676	21021082	1	-	2	ID=g8909.t1.CDS1;Parent=g8909.t1;
OW052036.1_Epicampocera_succincta_genome_assembly,_chromosome:_3	AUGUSTUS	exon	21020676	21021082	.	-	.	ID=g8909.t1.exon1;Parent=g8909.t1;
OW052036.1_Epicampocera_succincta_genome_assembly,_chromosome:_3	AUGUSTUS	intron	21021083	21021132	1	-	.	ID=g8909.t1.intron1;Parent=g8909.t1;
OW052036.1_Epicampocera_succincta_genome_assembly,_chromosome:_3	AUGUSTUS	CDS	21021133	21021244	1	-	0	ID=g8909.t1.CDS2;Parent=g8909.t1;
OW052036.1_Epicampocera_succincta_genome_assembly,_chromosome:_3	AUGUSTUS	exon	21021133	21021244	.	-	.	ID=g8909.t1.exon2;Parent=g8909.t1;
OW052036.1_Epicampocera_succincta_genome_assembly,_chromosome:_3	AUGUSTUS	intron	21021245	21021304	1	-	.	ID=g8909.t1.intron2;Parent=g8909.t1;
OW052036.1_Epicampocera_succincta_genome_assembly,_chromosome:_3	AUGUSTUS	CDS	21021305	21021407	1	-	1	ID=g8909.t1.CDS3;Parent=g8909.t1;
OW052036.1_Epicampocera_succincta_genome_assembly,_chromosome:_3	AUGUSTUS	exon	21021305	21021407	.	-	.	ID=g8909.t1.exon3;Parent=g8909.t1;
OW052036.1_Epicampocera_succincta_genome_assembly,_chromosome:_3	AUGUSTUS	intron	21021408	21021642	1	-	.	ID=g8909.t1.intron3;Parent=g8909.t1;
OW052036.1_Epicampocera_succincta_genome_assembly,_chromosome:_3	AUGUSTUS	CDS	21021643	21021963	1	-	1	ID=g8909.t1.CDS4;Parent=g8909.t1;
OW052036.1_Epicampocera_succincta_genome_assembly,_chromosome:_3	AUGUSTUS	exon	21021643	21021963	.	-	.	ID=g8909.t1.exon4;Parent=g8909.t1;
OW052036.1_Epicampocera_succincta_genome_assembly,_chromosome:_3	AUGUSTUS	intron	21021964	21022017	1	-	.	ID=g8909.t1.intron4;Parent=g8909.t1;
OW052036.1_Epicampocera_succincta_genome_assembly,_chromosome:_3	AUGUSTUS	CDS	21022018	21022095	1	-	1	ID=g8909.t1.CDS5;Parent=g8909.t1;
OW052036.1_Epicampocera_succincta_genome_assembly,_chromosome:_3	AUGUSTUS	exon	21022018	21022095	.	-	.	ID=g8909.t1.exon5;Parent=g8909.t1;
OW052036.1_Epicampocera_succincta_genome_assembly,_chromosome:_3	AUGUSTUS	intron	21022096	21022738	1	-	.	ID=g8909.t1.intron5;Parent=g8909.t1;
OW052036.1_Epicampocera_succincta_genome_assembly,_chromosome:_3	AUGUSTUS	CDS	21022739	21022847	1	-	2	ID=g8909.t1.CDS6;Parent=g8909.t1;
OW052036.1_Epicampocera_succincta_genome_assembly,_chromosome:_3	AUGUSTUS	exon	21022739	21022847	.	-	.	ID=g8909.t1.exon6;Parent=g8909.t1;
OW052036.1_Epicampocera_succincta_genome_assembly,_chromosome:_3	AUGUSTUS	intron	21022848	21022916	1	-	.	ID=g8909.t1.intron6;Parent=g8909.t1;
OW052036.1_Epicampocera_succincta_genome_assembly,_chromosome:_3	AUGUSTUS	CDS	21022917	21023303	1	-	2	ID=g8909.t1.CDS7;Parent=g8909.t1;
OW052036.1_Epicampocera_succincta_genome_assembly,_chromosome:_3	AUGUSTUS	exon	21022917	21023303	.	-	.	ID=g8909.t1.exon7;Parent=g8909.t1;
OW052036.1_Epicampocera_succincta_genome_assembly,_chromosome:_3	AUGUSTUS	intron	21023304	21023356	1	-	.	ID=g8909.t1.intron7;Parent=g8909.t1;
OW052036.1_Epicampocera_succincta_genome_assembly,_chromosome:_3	AUGUSTUS	CDS	21023357	21023513	1	-	0	ID=g8909.t1.CDS8;Parent=g8909.t1;
OW052036.1_Epicampocera_succincta_genome_assembly,_chromosome:_3	AUGUSTUS	exon	21023357	21023513	.	-	.	ID=g8909.t1.exon8;Parent=g8909.t1;
OW052036.1_Epicampocera_succincta_genome_assembly,_chromosome:_3	AUGUSTUS	intron	21023514	21023575	1	-	.	ID=g8909.t1.intron8;Parent=g8909.t1;
OW052036.1_Epicampocera_succincta_genome_assembly,_chromosome:_3	AUGUSTUS	CDS	21023576	21023823	1	-	2	ID=g8909.t1.CDS9;Parent=g8909.t1;
OW052036.1_Epicampocera_succincta_genome_assembly,_chromosome:_3	AUGUSTUS	exon	21023576	21023823	.	-	.	ID=g8909.t1.exon9;Parent=g8909.t1;
OW052036.1_Epicampocera_succincta_genome_assembly,_chromosome:_3	AUGUSTUS	intron	21023824	21023879	1	-	.	ID=g8909.t1.intron9;Parent=g8909.t1;
OW052036.1_Epicampocera_succincta_genome_assembly,_chromosome:_3	AUGUSTUS	CDS	21023880	21023931	0.98	-	0	ID=g8909.t1.CDS10;Parent=g8909.t1;
OW052036.1_Epicampocera_succincta_genome_assembly,_chromosome:_3	AUGUSTUS	exon	21023880	21023931	.	-	.	ID=g8909.t1.exon10;Parent=g8909.t1;
OW052036.1_Epicampocera_succincta_genome_assembly,_chromosome:_3	AUGUSTUS	start_codon	21023929	21023931	.	-	0	ID=g8909.t1.start1;Parent=g8909.t1;
OW052036.1_Epicampocera_succincta_genome_assembly,_chromosome:_3	AUGUSTUS	mRNA	21027990	21032853	1	-	.	ID=g8909.t2;Parent=g8909;
OW052036.1_Epicampocera_succincta_genome_assembly,_chromosome:_3	AUGUSTUS	stop_codon	21027990	21027992	.	-	0	ID=g8909.t2.stop1;Parent=g8909.t2;
OW052036.1_Epicampocera_succincta_genome_assembly,_chromosome:_3	AUGUSTUS	CDS	21027990	21028369	1	-	2	ID=g8909.t2.CDS1;Parent=g8909.t2;
OW052036.1_Epicampocera_succincta_genome_assembly,_chromosome:_3	AUGUSTUS	exon	21027990	21028369	.	-	.	ID=g8909.t2.exon1;Parent=g8909.t2;
OW052036.1_Epicampocera_succincta_genome_assembly,_chromosome:_3	AUGUSTUS	intron	21028370	21028427	1	-	.	ID=g8909.t2.intron1;Parent=g8909.t2;
OW052036.1_Epicampocera_succincta_genome_assembly,_chromosome:_3	AUGUSTUS	CDS	21028428	21028539	1	-	0	ID=g8909.t2.CDS2;Parent=g8909.t2;
OW052036.1_Epicampocera_succincta_genome_assembly,_chromosome:_3	AUGUSTUS	exon	21028428	21028539	.	-	.	ID=g8909.t2.exon2;Parent=g8909.t2;
OW052036.1_Epicampocera_succincta_genome_assembly,_chromosome:_3	AUGUSTUS	intron	21028540	21028602	1	-	.	ID=g8909.t2.intron2;Parent=g8909.t2;
OW052036.1_Epicampocera_succincta_genome_assembly,_chromosome:_3	AUGUSTUS	CDS	21028603	21028705	1	-	1	ID=g8909.t2.CDS3;Parent=g8909.t2;
OW052036.1_Epicampocera_succincta_genome_assembly,_chromosome:_3	AUGUSTUS	exon	21028603	21028705	.	-	.	ID=g8909.t2.exon3;Parent=g8909.t2;
OW052036.1_Epicampocera_succincta_genome_assembly,_chromosome:_3	AUGUSTUS	intron	21028706	21030187	1	-	.	ID=g8909.t2.intron3;Parent=g8909.t2;
OW052036.1_Epicampocera_succincta_genome_assembly,_chromosome:_3	AUGUSTUS	CDS	21030188	21030508	1	-	1	ID=g8909.t2.CDS4;Parent=g8909.t2;
OW052036.1_Epicampocera_succincta_genome_assembly,_chromosome:_3	AUGUSTUS	exon	21030188	21030508	.	-	.	ID=g8909.t2.exon4;Parent=g8909.t2;
OW052036.1_Epicampocera_succincta_genome_assembly,_chromosome:_3	AUGUSTUS	intron	21030509	21030561	1	-	.	ID=g8909.t2.intron4;Parent=g8909.t2;
OW052036.1_Epicampocera_succincta_genome_assembly,_chromosome:_3	AUGUSTUS	CDS	21030562	21030639	1	-	1	ID=g8909.t2.CDS5;Parent=g8909.t2;
OW052036.1_Epicampocera_succincta_genome_assembly,_chromosome:_3	AUGUSTUS	exon	21030562	21030639	.	-	.	ID=g8909.t2.exon5;Parent=g8909.t2;
OW052036.1_Epicampocera_succincta_genome_assembly,_chromosome:_3	AUGUSTUS	intron	21030640	21031654	1	-	.	ID=g8909.t2.intron5;Parent=g8909.t2;
OW052036.1_Epicampocera_succincta_genome_assembly,_chromosome:_3	AUGUSTUS	CDS	21031655	21031763	1	-	2	ID=g8909.t2.CDS6;Parent=g8909.t2;
OW052036.1_Epicampocera_succincta_genome_assembly,_chromosome:_3	AUGUSTUS	exon	21031655	21031763	.	-	.	ID=g8909.t2.exon6;Parent=g8909.t2;
OW052036.1_Epicampocera_succincta_genome_assembly,_chromosome:_3	AUGUSTUS	intron	21031764	21031832	1	-	.	ID=g8909.t2.intron6;Parent=g8909.t2;
OW052036.1_Epicampocera_succincta_genome_assembly,_chromosome:_3	AUGUSTUS	CDS	21031833	21032216	1	-	2	ID=g8909.t2.CDS7;Parent=g8909.t2;
OW052036.1_Epicampocera_succincta_genome_assembly,_chromosome:_3	AUGUSTUS	exon	21031833	21032216	.	-	.	ID=g8909.t2.exon7;Parent=g8909.t2;
OW052036.1_Epicampocera_succincta_genome_assembly,_chromosome:_3	AUGUSTUS	intron	21032217	21032277	1	-	.	ID=g8909.t2.intron7;Parent=g8909.t2;
OW052036.1_Epicampocera_succincta_genome_assembly,_chromosome:_3	AUGUSTUS	CDS	21032278	21032434	1	-	0	ID=g8909.t2.CDS8;Parent=g8909.t2;
OW052036.1_Epicampocera_succincta_genome_assembly,_chromosome:_3	AUGUSTUS	exon	21032278	21032434	.	-	.	ID=g8909.t2.exon8;Parent=g8909.t2;
OW052036.1_Epicampocera_succincta_genome_assembly,_chromosome:_3	AUGUSTUS	intron	21032435	21032496	1	-	.	ID=g8909.t2.intron8;Parent=g8909.t2;
OW052036.1_Epicampocera_succincta_genome_assembly,_chromosome:_3	AUGUSTUS	CDS	21032497	21032744	1	-	2	ID=g8909.t2.CDS9;Parent=g8909.t2;
OW052036.1_Epicampocera_succincta_genome_assembly,_chromosome:_3	AUGUSTUS	exon	21032497	21032744	.	-	.	ID=g8909.t2.exon9;Parent=g8909.t2;
OW052036.1_Epicampocera_succincta_genome_assembly,_chromosome:_3	AUGUSTUS	intron	21032745	21032807	1	-	.	ID=g8909.t2.intron9;Parent=g8909.t2;
OW052036.1_Epicampocera_succincta_genome_assembly,_chromosome:_3	AUGUSTUS	CDS	21032808	21032853	1	-	0	ID=g8909.t2.CDS10;Parent=g8909.t2;
OW052036.1_Epicampocera_succincta_genome_assembly,_chromosome:_3	AUGUSTUS	exon	21032808	21032853	.	-	.	ID=g8909.t2.exon10;Parent=g8909.t2;
OW052036.1_Epicampocera_succincta_genome_assembly,_chromosome:_3	AUGUSTUS	start_codon	21032851	21032853	.	-	0	ID=g8909.t2.start1;Parent=g8909.t2;
OW052036.1_Epicampocera_succincta_genome_assembly,_chromosome:_3	GeneMark.hmm3	mRNA	21020676	21032853	.	-	.	ID=g8909.t3;Parent=g8909;
OW052036.1_Epicampocera_succincta_genome_assembly,_chromosome:_3	GeneMark.hmm3	stop_codon	21020676	21020678	.	-	0	ID=g8909.t3.stop1;Parent=g8909.t3;
OW052036.1_Epicampocera_succincta_genome_assembly,_chromosome:_3	GeneMark.hmm3	CDS	21020676	21021082	.	-	2	ID=g8909.t3.CDS1;Parent=g8909.t3;
OW052036.1_Epicampocera_succincta_genome_assembly,_chromosome:_3	GeneMark.hmm3	exon	21020676	21021082	0	-	.	ID=g8909.t3.exon1;Parent=g8909.t3;
OW052036.1_Epicampocera_succincta_genome_assembly,_chromosome:_3	GeneMark.hmm3	intron	21021083	21021132	.	-	0	ID=g8909.t3.intron1;Parent=g8909.t3;
OW052036.1_Epicampocera_succincta_genome_assembly,_chromosome:_3	GeneMark.hmm3	CDS	21021133	21021244	.	-	0	ID=g8909.t3.CDS2;Parent=g8909.t3;
OW052036.1_Epicampocera_succincta_genome_assembly,_chromosome:_3	GeneMark.hmm3	exon	21021133	21021244	0	-	.	ID=g8909.t3.exon2;Parent=g8909.t3;
OW052036.1_Epicampocera_succincta_genome_assembly,_chromosome:_3	GeneMark.hmm3	intron	21021245	21021304	.	-	1	ID=g8909.t3.intron2;Parent=g8909.t3;
OW052036.1_Epicampocera_succincta_genome_assembly,_chromosome:_3	GeneMark.hmm3	CDS	21021305	21021407	.	-	1	ID=g8909.t3.CDS3;Parent=g8909.t3;
OW052036.1_Epicampocera_succincta_genome_assembly,_chromosome:_3	GeneMark.hmm3	exon	21021305	21021407	0	-	.	ID=g8909.t3.exon3;Parent=g8909.t3;
OW052036.1_Epicampocera_succincta_genome_assembly,_chromosome:_3	GeneMark.hmm3	intron	21021408	21021642	.	-	1	ID=g8909.t3.intron3;Parent=g8909.t3;
OW052036.1_Epicampocera_succincta_genome_assembly,_chromosome:_3	GeneMark.hmm3	CDS	21021643	21021963	.	-	1	ID=g8909.t3.CDS4;Parent=g8909.t3;
OW052036.1_Epicampocera_succincta_genome_assembly,_chromosome:_3	GeneMark.hmm3	exon	21021643	21021963	0	-	.	ID=g8909.t3.exon4;Parent=g8909.t3;
OW052036.1_Epicampocera_succincta_genome_assembly,_chromosome:_3	GeneMark.hmm3	intron	21021964	21022017	.	-	1	ID=g8909.t3.intron4;Parent=g8909.t3;
OW052036.1_Epicampocera_succincta_genome_assembly,_chromosome:_3	GeneMark.hmm3	CDS	21022018	21022095	.	-	1	ID=g8909.t3.CDS5;Parent=g8909.t3;
OW052036.1_Epicampocera_succincta_genome_assembly,_chromosome:_3	GeneMark.hmm3	exon	21022018	21022095	0	-	.	ID=g8909.t3.exon5;Parent=g8909.t3;
OW052036.1_Epicampocera_succincta_genome_assembly,_chromosome:_3	GeneMark.hmm3	intron	21022096	21022738	.	-	2	ID=g8909.t3.intron5;Parent=g8909.t3;
OW052036.1_Epicampocera_succincta_genome_assembly,_chromosome:_3	GeneMark.hmm3	CDS	21022739	21022847	.	-	2	ID=g8909.t3.CDS6;Parent=g8909.t3;
OW052036.1_Epicampocera_succincta_genome_assembly,_chromosome:_3	GeneMark.hmm3	exon	21022739	21022847	0	-	.	ID=g8909.t3.exon6;Parent=g8909.t3;
OW052036.1_Epicampocera_succincta_genome_assembly,_chromosome:_3	GeneMark.hmm3	intron	21022848	21022916	.	-	2	ID=g8909.t3.intron6;Parent=g8909.t3;
OW052036.1_Epicampocera_succincta_genome_assembly,_chromosome:_3	GeneMark.hmm3	CDS	21022917	21023303	.	-	2	ID=g8909.t3.CDS7;Parent=g8909.t3;
OW052036.1_Epicampocera_succincta_genome_assembly,_chromosome:_3	GeneMark.hmm3	exon	21022917	21023303	0	-	.	ID=g8909.t3.exon7;Parent=g8909.t3;
OW052036.1_Epicampocera_succincta_genome_assembly,_chromosome:_3	GeneMark.hmm3	intron	21023304	21023356	.	-	0	ID=g8909.t3.intron7;Parent=g8909.t3;
OW052036.1_Epicampocera_succincta_genome_assembly,_chromosome:_3	GeneMark.hmm3	CDS	21023357	21023513	.	-	0	ID=g8909.t3.CDS8;Parent=g8909.t3;
OW052036.1_Epicampocera_succincta_genome_assembly,_chromosome:_3	GeneMark.hmm3	exon	21023357	21023513	0	-	.	ID=g8909.t3.exon8;Parent=g8909.t3;
OW052036.1_Epicampocera_succincta_genome_assembly,_chromosome:_3	GeneMark.hmm3	intron	21023514	21023575	.	-	2	ID=g8909.t3.intron8;Parent=g8909.t3;
OW052036.1_Epicampocera_succincta_genome_assembly,_chromosome:_3	GeneMark.hmm3	CDS	21023576	21023823	.	-	2	ID=g8909.t3.CDS9;Parent=g8909.t3;
OW052036.1_Epicampocera_succincta_genome_assembly,_chromosome:_3	GeneMark.hmm3	exon	21023576	21023823	0	-	.	ID=g8909.t3.exon9;Parent=g8909.t3;
OW052036.1_Epicampocera_succincta_genome_assembly,_chromosome:_3	GeneMark.hmm3	intron	21023824	21028075	.	-	2	ID=g8909.t3.intron9;Parent=g8909.t3;
OW052036.1_Epicampocera_succincta_genome_assembly,_chromosome:_3	GeneMark.hmm3	CDS	21028076	21028369	.	-	2	ID=g8909.t3.CDS10;Parent=g8909.t3;
OW052036.1_Epicampocera_succincta_genome_assembly,_chromosome:_3	GeneMark.hmm3	exon	21028076	21028369	0	-	.	ID=g8909.t3.exon10;Parent=g8909.t3;
OW052036.1_Epicampocera_succincta_genome_assembly,_chromosome:_3	GeneMark.hmm3	intron	21028370	21028427	.	-	0	ID=g8909.t3.intron10;Parent=g8909.t3;
OW052036.1_Epicampocera_succincta_genome_assembly,_chromosome:_3	GeneMark.hmm3	CDS	21028428	21028539	.	-	0	ID=g8909.t3.CDS11;Parent=g8909.t3;
OW052036.1_Epicampocera_succincta_genome_assembly,_chromosome:_3	GeneMark.hmm3	exon	21028428	21028539	0	-	.	ID=g8909.t3.exon11;Parent=g8909.t3;
OW052036.1_Epicampocera_succincta_genome_assembly,_chromosome:_3	GeneMark.hmm3	intron	21028540	21028602	.	-	1	ID=g8909.t3.intron11;Parent=g8909.t3;
OW052036.1_Epicampocera_succincta_genome_assembly,_chromosome:_3	GeneMark.hmm3	CDS	21028603	21028705	.	-	1	ID=g8909.t3.CDS12;Parent=g8909.t3;
OW052036.1_Epicampocera_succincta_genome_assembly,_chromosome:_3	GeneMark.hmm3	exon	21028603	21028705	0	-	.	ID=g8909.t3.exon12;Parent=g8909.t3;
OW052036.1_Epicampocera_succincta_genome_assembly,_chromosome:_3	GeneMark.hmm3	intron	21028706	21030187	.	-	1	ID=g8909.t3.intron12;Parent=g8909.t3;
OW052036.1_Epicampocera_succincta_genome_assembly,_chromosome:_3	GeneMark.hmm3	CDS	21030188	21030508	.	-	1	ID=g8909.t3.CDS13;Parent=g8909.t3;
OW052036.1_Epicampocera_succincta_genome_assembly,_chromosome:_3	GeneMark.hmm3	exon	21030188	21030508	0	-	.	ID=g8909.t3.exon13;Parent=g8909.t3;
OW052036.1_Epicampocera_succincta_genome_assembly,_chromosome:_3	GeneMark.hmm3	intron	21030509	21030561	.	-	1	ID=g8909.t3.intron13;Parent=g8909.t3;
OW052036.1_Epicampocera_succincta_genome_assembly,_chromosome:_3	GeneMark.hmm3	CDS	21030562	21030639	.	-	1	ID=g8909.t3.CDS14;Parent=g8909.t3;
OW052036.1_Epicampocera_succincta_genome_assembly,_chromosome:_3	GeneMark.hmm3	exon	21030562	21030639	0	-	.	ID=g8909.t3.exon14;Parent=g8909.t3;
OW052036.1_Epicampocera_succincta_genome_assembly,_chromosome:_3	GeneMark.hmm3	intron	21030640	21031654	.	-	2	ID=g8909.t3.intron14;Parent=g8909.t3;
OW052036.1_Epicampocera_succincta_genome_assembly,_chromosome:_3	GeneMark.hmm3	CDS	21031655	21031763	.	-	2	ID=g8909.t3.CDS15;Parent=g8909.t3;
OW052036.1_Epicampocera_succincta_genome_assembly,_chromosome:_3	GeneMark.hmm3	exon	21031655	21031763	0	-	.	ID=g8909.t3.exon15;Parent=g8909.t3;
OW052036.1_Epicampocera_succincta_genome_assembly,_chromosome:_3	GeneMark.hmm3	intron	21031764	21031832	.	-	2	ID=g8909.t3.intron15;Parent=g8909.t3;
OW052036.1_Epicampocera_succincta_genome_assembly,_chromosome:_3	GeneMark.hmm3	CDS	21031833	21032216	.	-	2	ID=g8909.t3.CDS16;Parent=g8909.t3;
OW052036.1_Epicampocera_succincta_genome_assembly,_chromosome:_3	GeneMark.hmm3	exon	21031833	21032216	0	-	.	ID=g8909.t3.exon16;Parent=g8909.t3;
OW052036.1_Epicampocera_succincta_genome_assembly,_chromosome:_3	GeneMark.hmm3	intron	21032217	21032277	.	-	0	ID=g8909.t3.intron16;Parent=g8909.t3;
OW052036.1_Epicampocera_succincta_genome_assembly,_chromosome:_3	GeneMark.hmm3	CDS	21032278	21032434	.	-	0	ID=g8909.t3.CDS17;Parent=g8909.t3;
OW052036.1_Epicampocera_succincta_genome_assembly,_chromosome:_3	GeneMark.hmm3	exon	21032278	21032434	0	-	.	ID=g8909.t3.exon17;Parent=g8909.t3;
OW052036.1_Epicampocera_succincta_genome_assembly,_chromosome:_3	GeneMark.hmm3	intron	21032435	21032496	.	-	2	ID=g8909.t3.intron17;Parent=g8909.t3;
OW052036.1_Epicampocera_succincta_genome_assembly,_chromosome:_3	GeneMark.hmm3	CDS	21032497	21032744	.	-	2	ID=g8909.t3.CDS18;Parent=g8909.t3;
OW052036.1_Epicampocera_succincta_genome_assembly,_chromosome:_3	GeneMark.hmm3	exon	21032497	21032744	0	-	.	ID=g8909.t3.exon18;Parent=g8909.t3;
OW052036.1_Epicampocera_succincta_genome_assembly,_chromosome:_3	GeneMark.hmm3	intron	21032745	21032807	.	-	0	ID=g8909.t3.intron18;Parent=g8909.t3;
OW052036.1_Epicampocera_succincta_genome_assembly,_chromosome:_3	GeneMark.hmm3	CDS	21032808	21032853	.	-	0	ID=g8909.t3.CDS19;Parent=g8909.t3;
OW052036.1_Epicampocera_succincta_genome_assembly,_chromosome:_3	GeneMark.hmm3	exon	21032808	21032853	0	-	.	ID=g8909.t3.exon19;Parent=g8909.t3;
OW052036.1_Epicampocera_succincta_genome_assembly,_chromosome:_3	GeneMark.hmm3	start_codon	21032851	21032853	.	-	0	ID=g8909.t3.start1;Parent=g8909.t3;
OW052036.1_Epicampocera_succincta_genome_assembly,_chromosome:_3	AUGUSTUS	gene	21026800	21027179	.	-	.	ID=g8910;
OW052036.1_Epicampocera_succincta_genome_assembly,_chromosome:_3	AUGUSTUS	mRNA	21026800	21027179	1	-	.	ID=g8910.t1;Parent=g8910;
OW052036.1_Epicampocera_succincta_genome_assembly,_chromosome:_3	AUGUSTUS	stop_codon	21026800	21026802	.	-	0	ID=g8910.t1.stop1;Parent=g8910.t1;
OW052036.1_Epicampocera_succincta_genome_assembly,_chromosome:_3	AUGUSTUS	CDS	21026800	21027112	1	-	1	ID=g8910.t1.CDS1;Parent=g8910.t1;
OW052036.1_Epicampocera_succincta_genome_assembly,_chromosome:_3	AUGUSTUS	exon	21026800	21027112	.	-	.	ID=g8910.t1.exon1;Parent=g8910.t1;
OW052036.1_Epicampocera_succincta_genome_assembly,_chromosome:_3	AUGUSTUS	intron	21027113	21027171	1	-	.	ID=g8910.t1.intron1;Parent=g8910.t1;
OW052036.1_Epicampocera_succincta_genome_assembly,_chromosome:_3	AUGUSTUS	CDS	21027172	21027179	1	-	0	ID=g8910.t1.CDS2;Parent=g8910.t1;
OW052036.1_Epicampocera_succincta_genome_assembly,_chromosome:_3	AUGUSTUS	exon	21027172	21027179	.	-	.	ID=g8910.t1.exon2;Parent=g8910.t1;
OW052036.1_Epicampocera_succincta_genome_assembly,_chromosome:_3	AUGUSTUS	start_codon	21027177	21027179	.	-	0	ID=g8910.t1.start1;Parent=g8910.t1;
OW052036.1_Epicampocera_succincta_genome_assembly,_chromosome:_3	AUGUSTUS	gene	21047647	21068672	.	+	.	ID=g8911;
OW052036.1_Epicampocera_succincta_genome_assembly,_chromosome:_3	AUGUSTUS	mRNA	21047647	21068672	1	+	.	ID=g8911.t1;Parent=g8911;
OW052036.1_Epicampocera_succincta_genome_assembly,_chromosome:_3	AUGUSTUS	start_codon	21047647	21047649	.	+	0	ID=g8911.t1.start1;Parent=g8911.t1;
OW052036.1_Epicampocera_succincta_genome_assembly,_chromosome:_3	AUGUSTUS	CDS	21047647	21050430	1	+	0	ID=g8911.t1.CDS1;Parent=g8911.t1;
OW052036.1_Epicampocera_succincta_genome_assembly,_chromosome:_3	AUGUSTUS	exon	21047647	21050430	.	+	.	ID=g8911.t1.exon1;Parent=g8911.t1;
OW052036.1_Epicampocera_succincta_genome_assembly,_chromosome:_3	AUGUSTUS	intron	21050431	21066671	1	+	.	ID=g8911.t1.intron1;Parent=g8911.t1;
OW052036.1_Epicampocera_succincta_genome_assembly,_chromosome:_3	AUGUSTUS	CDS	21066672	21066791	1	+	0	ID=g8911.t1.CDS2;Parent=g8911.t1;
OW052036.1_Epicampocera_succincta_genome_assembly,_chromosome:_3	AUGUSTUS	exon	21066672	21066791	.	+	.	ID=g8911.t1.exon2;Parent=g8911.t1;
OW052036.1_Epicampocera_succincta_genome_assembly,_chromosome:_3	AUGUSTUS	intron	21066792	21068543	1	+	.	ID=g8911.t1.intron2;Parent=g8911.t1;
OW052036.1_Epicampocera_succincta_genome_assembly,_chromosome:_3	AUGUSTUS	CDS	21068544	21068672	1	+	0	ID=g8911.t1.CDS3;Parent=g8911.t1;
OW052036.1_Epicampocera_succincta_genome_assembly,_chromosome:_3	AUGUSTUS	exon	21068544	21068672	.	+	.	ID=g8911.t1.exon3;Parent=g8911.t1;
OW052036.1_Epicampocera_succincta_genome_assembly,_chromosome:_3	AUGUSTUS	stop_codon	21068670	21068672	.	+	0	ID=g8911.t1.stop1;Parent=g8911.t1;
OW052036.1_Epicampocera_succincta_genome_assembly,_chromosome:_3	AUGUSTUS	gene	21071573	21086842	.	+	.	ID=g8912;
OW052036.1_Epicampocera_succincta_genome_assembly,_chromosome:_3	AUGUSTUS	mRNA	21071573	21086842	1	+	.	ID=g8912.t1;Parent=g8912;
OW052036.1_Epicampocera_succincta_genome_assembly,_chromosome:_3	AUGUSTUS	start_codon	21071573	21071575	.	+	0	ID=g8912.t1.start1;Parent=g8912.t1;
OW052036.1_Epicampocera_succincta_genome_assembly,_chromosome:_3	AUGUSTUS	CDS	21071573	21072781	1	+	0	ID=g8912.t1.CDS1;Parent=g8912.t1;
OW052036.1_Epicampocera_succincta_genome_assembly,_chromosome:_3	AUGUSTUS	exon	21071573	21072781	.	+	.	ID=g8912.t1.exon1;Parent=g8912.t1;
OW052036.1_Epicampocera_succincta_genome_assembly,_chromosome:_3	AUGUSTUS	intron	21072782	21072857	1	+	.	ID=g8912.t1.intron1;Parent=g8912.t1;
OW052036.1_Epicampocera_succincta_genome_assembly,_chromosome:_3	AUGUSTUS	CDS	21072858	21073043	1	+	0	ID=g8912.t1.CDS2;Parent=g8912.t1;
OW052036.1_Epicampocera_succincta_genome_assembly,_chromosome:_3	AUGUSTUS	exon	21072858	21073043	.	+	.	ID=g8912.t1.exon2;Parent=g8912.t1;
OW052036.1_Epicampocera_succincta_genome_assembly,_chromosome:_3	AUGUSTUS	intron	21073044	21073116	1	+	.	ID=g8912.t1.intron2;Parent=g8912.t1;
OW052036.1_Epicampocera_succincta_genome_assembly,_chromosome:_3	AUGUSTUS	CDS	21073117	21073434	1	+	0	ID=g8912.t1.CDS3;Parent=g8912.t1;
OW052036.1_Epicampocera_succincta_genome_assembly,_chromosome:_3	AUGUSTUS	exon	21073117	21073434	.	+	.	ID=g8912.t1.exon3;Parent=g8912.t1;
OW052036.1_Epicampocera_succincta_genome_assembly,_chromosome:_3	AUGUSTUS	intron	21073435	21073508	1	+	.	ID=g8912.t1.intron3;Parent=g8912.t1;
OW052036.1_Epicampocera_succincta_genome_assembly,_chromosome:_3	AUGUSTUS	CDS	21073509	21073706	1	+	0	ID=g8912.t1.CDS4;Parent=g8912.t1;
OW052036.1_Epicampocera_succincta_genome_assembly,_chromosome:_3	AUGUSTUS	exon	21073509	21073706	.	+	.	ID=g8912.t1.exon4;Parent=g8912.t1;
OW052036.1_Epicampocera_succincta_genome_assembly,_chromosome:_3	AUGUSTUS	intron	21073707	21077390	1	+	.	ID=g8912.t1.intron4;Parent=g8912.t1;
OW052036.1_Epicampocera_succincta_genome_assembly,_chromosome:_3	AUGUSTUS	CDS	21077391	21077876	1	+	0	ID=g8912.t1.CDS5;Parent=g8912.t1;
OW052036.1_Epicampocera_succincta_genome_assembly,_chromosome:_3	AUGUSTUS	exon	21077391	21077876	.	+	.	ID=g8912.t1.exon5;Parent=g8912.t1;
OW052036.1_Epicampocera_succincta_genome_assembly,_chromosome:_3	AUGUSTUS	intron	21077877	21086466	1	+	.	ID=g8912.t1.intron5;Parent=g8912.t1;
OW052036.1_Epicampocera_succincta_genome_assembly,_chromosome:_3	AUGUSTUS	CDS	21086467	21086593	1	+	0	ID=g8912.t1.CDS6;Parent=g8912.t1;
OW052036.1_Epicampocera_succincta_genome_assembly,_chromosome:_3	AUGUSTUS	exon	21086467	21086593	.	+	.	ID=g8912.t1.exon6;Parent=g8912.t1;
OW052036.1_Epicampocera_succincta_genome_assembly,_chromosome:_3	AUGUSTUS	intron	21086594	21086723	1	+	.	ID=g8912.t1.intron6;Parent=g8912.t1;
OW052036.1_Epicampocera_succincta_genome_assembly,_chromosome:_3	AUGUSTUS	CDS	21086724	21086842	1	+	2	ID=g8912.t1.CDS7;Parent=g8912.t1;
OW052036.1_Epicampocera_succincta_genome_assembly,_chromosome:_3	AUGUSTUS	exon	21086724	21086842	.	+	.	ID=g8912.t1.exon7;Parent=g8912.t1;
OW052036.1_Epicampocera_succincta_genome_assembly,_chromosome:_3	AUGUSTUS	stop_codon	21086840	21086842	.	+	0	ID=g8912.t1.stop1;Parent=g8912.t1;
OW052036.1_Epicampocera_succincta_genome_assembly,_chromosome:_3	AUGUSTUS	mRNA	21071573	21078603	1	+	.	ID=g8912.t2;Parent=g8912;
OW052036.1_Epicampocera_succincta_genome_assembly,_chromosome:_3	AUGUSTUS	start_codon	21071573	21071575	.	+	0	ID=g8912.t2.start1;Parent=g8912.t2;
OW052036.1_Epicampocera_succincta_genome_assembly,_chromosome:_3	AUGUSTUS	CDS	21071573	21072781	1	+	0	ID=g8912.t2.CDS1;Parent=g8912.t2;
OW052036.1_Epicampocera_succincta_genome_assembly,_chromosome:_3	AUGUSTUS	exon	21071573	21072781	.	+	.	ID=g8912.t2.exon1;Parent=g8912.t2;
OW052036.1_Epicampocera_succincta_genome_assembly,_chromosome:_3	AUGUSTUS	intron	21072782	21072857	1	+	.	ID=g8912.t2.intron1;Parent=g8912.t2;
OW052036.1_Epicampocera_succincta_genome_assembly,_chromosome:_3	AUGUSTUS	CDS	21072858	21073043	1	+	0	ID=g8912.t2.CDS2;Parent=g8912.t2;
OW052036.1_Epicampocera_succincta_genome_assembly,_chromosome:_3	AUGUSTUS	exon	21072858	21073043	.	+	.	ID=g8912.t2.exon2;Parent=g8912.t2;
OW052036.1_Epicampocera_succincta_genome_assembly,_chromosome:_3	AUGUSTUS	intron	21073044	21073116	1	+	.	ID=g8912.t2.intron2;Parent=g8912.t2;
OW052036.1_Epicampocera_succincta_genome_assembly,_chromosome:_3	AUGUSTUS	CDS	21073117	21073434	1	+	0	ID=g8912.t2.CDS3;Parent=g8912.t2;
OW052036.1_Epicampocera_succincta_genome_assembly,_chromosome:_3	AUGUSTUS	exon	21073117	21073434	.	+	.	ID=g8912.t2.exon3;Parent=g8912.t2;
OW052036.1_Epicampocera_succincta_genome_assembly,_chromosome:_3	AUGUSTUS	intron	21073435	21073508	1	+	.	ID=g8912.t2.intron3;Parent=g8912.t2;
OW052036.1_Epicampocera_succincta_genome_assembly,_chromosome:_3	AUGUSTUS	CDS	21073509	21073706	1	+	0	ID=g8912.t2.CDS4;Parent=g8912.t2;
OW052036.1_Epicampocera_succincta_genome_assembly,_chromosome:_3	AUGUSTUS	exon	21073509	21073706	.	+	.	ID=g8912.t2.exon4;Parent=g8912.t2;
OW052036.1_Epicampocera_succincta_genome_assembly,_chromosome:_3	AUGUSTUS	intron	21073707	21077390	1	+	.	ID=g8912.t2.intron4;Parent=g8912.t2;
OW052036.1_Epicampocera_succincta_genome_assembly,_chromosome:_3	AUGUSTUS	CDS	21077391	21077876	1	+	0	ID=g8912.t2.CDS5;Parent=g8912.t2;
OW052036.1_Epicampocera_succincta_genome_assembly,_chromosome:_3	AUGUSTUS	exon	21077391	21077876	.	+	.	ID=g8912.t2.exon5;Parent=g8912.t2;
OW052036.1_Epicampocera_succincta_genome_assembly,_chromosome:_3	AUGUSTUS	intron	21077877	21078453	1	+	.	ID=g8912.t2.intron5;Parent=g8912.t2;
OW052036.1_Epicampocera_succincta_genome_assembly,_chromosome:_3	AUGUSTUS	CDS	21078454	21078603	1	+	0	ID=g8912.t2.CDS6;Parent=g8912.t2;
OW052036.1_Epicampocera_succincta_genome_assembly,_chromosome:_3	AUGUSTUS	exon	21078454	21078603	.	+	.	ID=g8912.t2.exon6;Parent=g8912.t2;
OW052036.1_Epicampocera_succincta_genome_assembly,_chromosome:_3	AUGUSTUS	stop_codon	21078601	21078603	.	+	0	ID=g8912.t2.stop1;Parent=g8912.t2;
OW052036.1_Epicampocera_succincta_genome_assembly,_chromosome:_3	AUGUSTUS	gene	21095291	21096041	.	+	.	ID=g8913;
OW052036.1_Epicampocera_succincta_genome_assembly,_chromosome:_3	AUGUSTUS	mRNA	21095291	21096041	1	+	.	ID=g8913.t1;Parent=g8913;
OW052036.1_Epicampocera_succincta_genome_assembly,_chromosome:_3	AUGUSTUS	start_codon	21095291	21095293	.	+	0	ID=g8913.t1.start1;Parent=g8913.t1;
OW052036.1_Epicampocera_succincta_genome_assembly,_chromosome:_3	AUGUSTUS	CDS	21095291	21095375	1	+	0	ID=g8913.t1.CDS1;Parent=g8913.t1;
OW052036.1_Epicampocera_succincta_genome_assembly,_chromosome:_3	AUGUSTUS	exon	21095291	21095375	.	+	.	ID=g8913.t1.exon1;Parent=g8913.t1;
OW052036.1_Epicampocera_succincta_genome_assembly,_chromosome:_3	AUGUSTUS	intron	21095376	21095448	1	+	.	ID=g8913.t1.intron1;Parent=g8913.t1;
OW052036.1_Epicampocera_succincta_genome_assembly,_chromosome:_3	AUGUSTUS	CDS	21095449	21095620	1	+	2	ID=g8913.t1.CDS2;Parent=g8913.t1;
OW052036.1_Epicampocera_succincta_genome_assembly,_chromosome:_3	AUGUSTUS	exon	21095449	21095620	.	+	.	ID=g8913.t1.exon2;Parent=g8913.t1;
OW052036.1_Epicampocera_succincta_genome_assembly,_chromosome:_3	AUGUSTUS	intron	21095621	21095680	1	+	.	ID=g8913.t1.intron2;Parent=g8913.t1;
OW052036.1_Epicampocera_succincta_genome_assembly,_chromosome:_3	AUGUSTUS	CDS	21095681	21096041	1	+	1	ID=g8913.t1.CDS3;Parent=g8913.t1;
OW052036.1_Epicampocera_succincta_genome_assembly,_chromosome:_3	AUGUSTUS	exon	21095681	21096041	.	+	.	ID=g8913.t1.exon3;Parent=g8913.t1;
OW052036.1_Epicampocera_succincta_genome_assembly,_chromosome:_3	AUGUSTUS	stop_codon	21096039	21096041	.	+	0	ID=g8913.t1.stop1;Parent=g8913.t1;
OW052036.1_Epicampocera_succincta_genome_assembly,_chromosome:_3	AUGUSTUS	gene	21096733	21097551	.	-	.	ID=g8914;
OW052036.1_Epicampocera_succincta_genome_assembly,_chromosome:_3	AUGUSTUS	mRNA	21096733	21097551	1	-	.	ID=g8914.t1;Parent=g8914;
OW052036.1_Epicampocera_succincta_genome_assembly,_chromosome:_3	AUGUSTUS	stop_codon	21096733	21096735	.	-	0	ID=g8914.t1.stop1;Parent=g8914.t1;
OW052036.1_Epicampocera_succincta_genome_assembly,_chromosome:_3	AUGUSTUS	CDS	21096733	21097551	1	-	0	ID=g8914.t1.CDS1;Parent=g8914.t1;
OW052036.1_Epicampocera_succincta_genome_assembly,_chromosome:_3	AUGUSTUS	exon	21096733	21097551	.	-	.	ID=g8914.t1.exon1;Parent=g8914.t1;
OW052036.1_Epicampocera_succincta_genome_assembly,_chromosome:_3	AUGUSTUS	start_codon	21097549	21097551	.	-	0	ID=g8914.t1.start1;Parent=g8914.t1;
OW052036.1_Epicampocera_succincta_genome_assembly,_chromosome:_3	AUGUSTUS	gene	21098584	21101522	.	+	.	ID=g8915;
OW052036.1_Epicampocera_succincta_genome_assembly,_chromosome:_3	AUGUSTUS	mRNA	21098584	21101522	1	+	.	ID=g8915.t1;Parent=g8915;
OW052036.1_Epicampocera_succincta_genome_assembly,_chromosome:_3	AUGUSTUS	start_codon	21098584	21098586	.	+	0	ID=g8915.t1.start1;Parent=g8915.t1;
OW052036.1_Epicampocera_succincta_genome_assembly,_chromosome:_3	AUGUSTUS	CDS	21098584	21098986	1	+	0	ID=g8915.t1.CDS1;Parent=g8915.t1;
OW052036.1_Epicampocera_succincta_genome_assembly,_chromosome:_3	AUGUSTUS	exon	21098584	21098986	.	+	.	ID=g8915.t1.exon1;Parent=g8915.t1;
OW052036.1_Epicampocera_succincta_genome_assembly,_chromosome:_3	AUGUSTUS	intron	21098987	21099638	1	+	.	ID=g8915.t1.intron1;Parent=g8915.t1;
OW052036.1_Epicampocera_succincta_genome_assembly,_chromosome:_3	AUGUSTUS	CDS	21099639	21099914	1	+	2	ID=g8915.t1.CDS2;Parent=g8915.t1;
OW052036.1_Epicampocera_succincta_genome_assembly,_chromosome:_3	AUGUSTUS	exon	21099639	21099914	.	+	.	ID=g8915.t1.exon2;Parent=g8915.t1;
OW052036.1_Epicampocera_succincta_genome_assembly,_chromosome:_3	AUGUSTUS	intron	21099915	21100617	1	+	.	ID=g8915.t1.intron2;Parent=g8915.t1;
OW052036.1_Epicampocera_succincta_genome_assembly,_chromosome:_3	AUGUSTUS	CDS	21100618	21101522	1	+	2	ID=g8915.t1.CDS3;Parent=g8915.t1;
OW052036.1_Epicampocera_succincta_genome_assembly,_chromosome:_3	AUGUSTUS	exon	21100618	21101522	.	+	.	ID=g8915.t1.exon3;Parent=g8915.t1;
OW052036.1_Epicampocera_succincta_genome_assembly,_chromosome:_3	AUGUSTUS	stop_codon	21101520	21101522	.	+	0	ID=g8915.t1.stop1;Parent=g8915.t1;
OW052036.1_Epicampocera_succincta_genome_assembly,_chromosome:_3	AUGUSTUS	gene	21104954	21107123	.	+	.	ID=g8916;
OW052036.1_Epicampocera_succincta_genome_assembly,_chromosome:_3	AUGUSTUS	mRNA	21104954	21107123	1	+	.	ID=g8916.t1;Parent=g8916;
OW052036.1_Epicampocera_succincta_genome_assembly,_chromosome:_3	AUGUSTUS	start_codon	21104954	21104956	.	+	0	ID=g8916.t1.start1;Parent=g8916.t1;
OW052036.1_Epicampocera_succincta_genome_assembly,_chromosome:_3	AUGUSTUS	CDS	21104954	21105091	1	+	0	ID=g8916.t1.CDS1;Parent=g8916.t1;
OW052036.1_Epicampocera_succincta_genome_assembly,_chromosome:_3	AUGUSTUS	exon	21104954	21105091	.	+	.	ID=g8916.t1.exon1;Parent=g8916.t1;
OW052036.1_Epicampocera_succincta_genome_assembly,_chromosome:_3	AUGUSTUS	intron	21105092	21105158	1	+	.	ID=g8916.t1.intron1;Parent=g8916.t1;
OW052036.1_Epicampocera_succincta_genome_assembly,_chromosome:_3	AUGUSTUS	CDS	21105159	21105433	1	+	0	ID=g8916.t1.CDS2;Parent=g8916.t1;
OW052036.1_Epicampocera_succincta_genome_assembly,_chromosome:_3	AUGUSTUS	exon	21105159	21105433	.	+	.	ID=g8916.t1.exon2;Parent=g8916.t1;
OW052036.1_Epicampocera_succincta_genome_assembly,_chromosome:_3	AUGUSTUS	intron	21105434	21106802	1	+	.	ID=g8916.t1.intron2;Parent=g8916.t1;
OW052036.1_Epicampocera_succincta_genome_assembly,_chromosome:_3	AUGUSTUS	CDS	21106803	21106913	1	+	1	ID=g8916.t1.CDS3;Parent=g8916.t1;
OW052036.1_Epicampocera_succincta_genome_assembly,_chromosome:_3	AUGUSTUS	exon	21106803	21106913	.	+	.	ID=g8916.t1.exon3;Parent=g8916.t1;
OW052036.1_Epicampocera_succincta_genome_assembly,_chromosome:_3	AUGUSTUS	intron	21106914	21106975	1	+	.	ID=g8916.t1.intron3;Parent=g8916.t1;
OW052036.1_Epicampocera_succincta_genome_assembly,_chromosome:_3	AUGUSTUS	CDS	21106976	21107123	1	+	1	ID=g8916.t1.CDS4;Parent=g8916.t1;
OW052036.1_Epicampocera_succincta_genome_assembly,_chromosome:_3	AUGUSTUS	exon	21106976	21107123	.	+	.	ID=g8916.t1.exon4;Parent=g8916.t1;
OW052036.1_Epicampocera_succincta_genome_assembly,_chromosome:_3	AUGUSTUS	stop_codon	21107121	21107123	.	+	0	ID=g8916.t1.stop1;Parent=g8916.t1;
OW052036.1_Epicampocera_succincta_genome_assembly,_chromosome:_3	AUGUSTUS	gene	21107359	21113247	.	-	.	ID=g8917;
OW052036.1_Epicampocera_succincta_genome_assembly,_chromosome:_3	AUGUSTUS	mRNA	21107359	21113247	1	-	.	ID=g8917.t1;Parent=g8917;
OW052036.1_Epicampocera_succincta_genome_assembly,_chromosome:_3	AUGUSTUS	stop_codon	21107359	21107361	.	-	0	ID=g8917.t1.stop1;Parent=g8917.t1;
OW052036.1_Epicampocera_succincta_genome_assembly,_chromosome:_3	AUGUSTUS	CDS	21107359	21107519	1	-	2	ID=g8917.t1.CDS1;Parent=g8917.t1;
OW052036.1_Epicampocera_succincta_genome_assembly,_chromosome:_3	AUGUSTUS	exon	21107359	21107519	.	-	.	ID=g8917.t1.exon1;Parent=g8917.t1;
OW052036.1_Epicampocera_succincta_genome_assembly,_chromosome:_3	AUGUSTUS	intron	21107520	21108643	1	-	.	ID=g8917.t1.intron1;Parent=g8917.t1;
OW052036.1_Epicampocera_succincta_genome_assembly,_chromosome:_3	AUGUSTUS	CDS	21108644	21109170	1	-	1	ID=g8917.t1.CDS2;Parent=g8917.t1;
OW052036.1_Epicampocera_succincta_genome_assembly,_chromosome:_3	AUGUSTUS	exon	21108644	21109170	.	-	.	ID=g8917.t1.exon2;Parent=g8917.t1;
OW052036.1_Epicampocera_succincta_genome_assembly,_chromosome:_3	AUGUSTUS	intron	21109171	21109234	1	-	.	ID=g8917.t1.intron2;Parent=g8917.t1;
OW052036.1_Epicampocera_succincta_genome_assembly,_chromosome:_3	AUGUSTUS	CDS	21109235	21109508	1	-	2	ID=g8917.t1.CDS3;Parent=g8917.t1;
OW052036.1_Epicampocera_succincta_genome_assembly,_chromosome:_3	AUGUSTUS	exon	21109235	21109508	.	-	.	ID=g8917.t1.exon3;Parent=g8917.t1;
OW052036.1_Epicampocera_succincta_genome_assembly,_chromosome:_3	AUGUSTUS	intron	21109509	21112534	1	-	.	ID=g8917.t1.intron3;Parent=g8917.t1;
OW052036.1_Epicampocera_succincta_genome_assembly,_chromosome:_3	AUGUSTUS	CDS	21112535	21112635	1	-	1	ID=g8917.t1.CDS4;Parent=g8917.t1;
OW052036.1_Epicampocera_succincta_genome_assembly,_chromosome:_3	AUGUSTUS	exon	21112535	21112635	.	-	.	ID=g8917.t1.exon4;Parent=g8917.t1;
OW052036.1_Epicampocera_succincta_genome_assembly,_chromosome:_3	AUGUSTUS	intron	21112636	21112701	1	-	.	ID=g8917.t1.intron4;Parent=g8917.t1;
OW052036.1_Epicampocera_succincta_genome_assembly,_chromosome:_3	AUGUSTUS	CDS	21112702	21112984	1	-	2	ID=g8917.t1.CDS5;Parent=g8917.t1;
OW052036.1_Epicampocera_succincta_genome_assembly,_chromosome:_3	AUGUSTUS	exon	21112702	21112984	.	-	.	ID=g8917.t1.exon5;Parent=g8917.t1;
OW052036.1_Epicampocera_succincta_genome_assembly,_chromosome:_3	AUGUSTUS	intron	21112985	21113048	1	-	.	ID=g8917.t1.intron5;Parent=g8917.t1;
OW052036.1_Epicampocera_succincta_genome_assembly,_chromosome:_3	AUGUSTUS	CDS	21113049	21113247	1	-	0	ID=g8917.t1.CDS6;Parent=g8917.t1;
OW052036.1_Epicampocera_succincta_genome_assembly,_chromosome:_3	AUGUSTUS	exon	21113049	21113247	.	-	.	ID=g8917.t1.exon6;Parent=g8917.t1;
OW052036.1_Epicampocera_succincta_genome_assembly,_chromosome:_3	AUGUSTUS	start_codon	21113245	21113247	.	-	0	ID=g8917.t1.start1;Parent=g8917.t1;
OW052036.1_Epicampocera_succincta_genome_assembly,_chromosome:_3	AUGUSTUS	gene	21118462	21118866	.	-	.	ID=g8918;
OW052036.1_Epicampocera_succincta_genome_assembly,_chromosome:_3	AUGUSTUS	mRNA	21118462	21118866	1	-	.	ID=g8918.t1;Parent=g8918;
OW052036.1_Epicampocera_succincta_genome_assembly,_chromosome:_3	AUGUSTUS	stop_codon	21118462	21118464	.	-	0	ID=g8918.t1.stop1;Parent=g8918.t1;
OW052036.1_Epicampocera_succincta_genome_assembly,_chromosome:_3	AUGUSTUS	CDS	21118462	21118866	1	-	0	ID=g8918.t1.CDS1;Parent=g8918.t1;
OW052036.1_Epicampocera_succincta_genome_assembly,_chromosome:_3	AUGUSTUS	exon	21118462	21118866	.	-	.	ID=g8918.t1.exon1;Parent=g8918.t1;
OW052036.1_Epicampocera_succincta_genome_assembly,_chromosome:_3	AUGUSTUS	start_codon	21118864	21118866	.	-	0	ID=g8918.t1.start1;Parent=g8918.t1;
OW052036.1_Epicampocera_succincta_genome_assembly,_chromosome:_3	AUGUSTUS	gene	21119901	21123989	.	+	.	ID=g8919;
OW052036.1_Epicampocera_succincta_genome_assembly,_chromosome:_3	AUGUSTUS	mRNA	21119901	21123989	1	+	.	ID=g8919.t1;Parent=g8919;
OW052036.1_Epicampocera_succincta_genome_assembly,_chromosome:_3	AUGUSTUS	start_codon	21119901	21119903	.	+	0	ID=g8919.t1.start1;Parent=g8919.t1;
OW052036.1_Epicampocera_succincta_genome_assembly,_chromosome:_3	AUGUSTUS	CDS	21119901	21120451	1	+	0	ID=g8919.t1.CDS1;Parent=g8919.t1;
OW052036.1_Epicampocera_succincta_genome_assembly,_chromosome:_3	AUGUSTUS	exon	21119901	21120451	.	+	.	ID=g8919.t1.exon1;Parent=g8919.t1;
OW052036.1_Epicampocera_succincta_genome_assembly,_chromosome:_3	AUGUSTUS	intron	21120452	21121462	1	+	.	ID=g8919.t1.intron1;Parent=g8919.t1;
OW052036.1_Epicampocera_succincta_genome_assembly,_chromosome:_3	AUGUSTUS	CDS	21121463	21123989	1	+	1	ID=g8919.t1.CDS2;Parent=g8919.t1;
OW052036.1_Epicampocera_succincta_genome_assembly,_chromosome:_3	AUGUSTUS	exon	21121463	21123989	.	+	.	ID=g8919.t1.exon2;Parent=g8919.t1;
OW052036.1_Epicampocera_succincta_genome_assembly,_chromosome:_3	AUGUSTUS	stop_codon	21123987	21123989	.	+	0	ID=g8919.t1.stop1;Parent=g8919.t1;
OW052036.1_Epicampocera_succincta_genome_assembly,_chromosome:_3	AUGUSTUS	gene	21128860	21132830	.	+	.	ID=g8920;
OW052036.1_Epicampocera_succincta_genome_assembly,_chromosome:_3	AUGUSTUS	mRNA	21128860	21132830	1	+	.	ID=g8920.t1;Parent=g8920;
OW052036.1_Epicampocera_succincta_genome_assembly,_chromosome:_3	AUGUSTUS	start_codon	21128860	21128862	.	+	0	ID=g8920.t1.start1;Parent=g8920.t1;
OW052036.1_Epicampocera_succincta_genome_assembly,_chromosome:_3	AUGUSTUS	CDS	21128860	21130200	1	+	0	ID=g8920.t1.CDS1;Parent=g8920.t1;
OW052036.1_Epicampocera_succincta_genome_assembly,_chromosome:_3	AUGUSTUS	exon	21128860	21130200	.	+	.	ID=g8920.t1.exon1;Parent=g8920.t1;
OW052036.1_Epicampocera_succincta_genome_assembly,_chromosome:_3	AUGUSTUS	intron	21130201	21132677	1	+	.	ID=g8920.t1.intron1;Parent=g8920.t1;
OW052036.1_Epicampocera_succincta_genome_assembly,_chromosome:_3	AUGUSTUS	CDS	21132678	21132830	1	+	0	ID=g8920.t1.CDS2;Parent=g8920.t1;
OW052036.1_Epicampocera_succincta_genome_assembly,_chromosome:_3	AUGUSTUS	exon	21132678	21132830	.	+	.	ID=g8920.t1.exon2;Parent=g8920.t1;
OW052036.1_Epicampocera_succincta_genome_assembly,_chromosome:_3	AUGUSTUS	stop_codon	21132828	21132830	.	+	0	ID=g8920.t1.stop1;Parent=g8920.t1;
OW052036.1_Epicampocera_succincta_genome_assembly,_chromosome:_3	AUGUSTUS	gene	21134155	21136821	.	-	.	ID=g8921;
OW052036.1_Epicampocera_succincta_genome_assembly,_chromosome:_3	AUGUSTUS	mRNA	21134155	21136821	1	-	.	ID=g8921.t1;Parent=g8921;
OW052036.1_Epicampocera_succincta_genome_assembly,_chromosome:_3	AUGUSTUS	stop_codon	21134155	21134157	.	-	0	ID=g8921.t1.stop1;Parent=g8921.t1;
OW052036.1_Epicampocera_succincta_genome_assembly,_chromosome:_3	AUGUSTUS	CDS	21134155	21134326	1	-	1	ID=g8921.t1.CDS1;Parent=g8921.t1;
OW052036.1_Epicampocera_succincta_genome_assembly,_chromosome:_3	AUGUSTUS	exon	21134155	21134326	.	-	.	ID=g8921.t1.exon1;Parent=g8921.t1;
OW052036.1_Epicampocera_succincta_genome_assembly,_chromosome:_3	AUGUSTUS	intron	21134327	21135493	1	-	.	ID=g8921.t1.intron1;Parent=g8921.t1;
OW052036.1_Epicampocera_succincta_genome_assembly,_chromosome:_3	AUGUSTUS	CDS	21135494	21135686	1	-	2	ID=g8921.t1.CDS2;Parent=g8921.t1;
OW052036.1_Epicampocera_succincta_genome_assembly,_chromosome:_3	AUGUSTUS	exon	21135494	21135686	.	-	.	ID=g8921.t1.exon2;Parent=g8921.t1;
OW052036.1_Epicampocera_succincta_genome_assembly,_chromosome:_3	AUGUSTUS	intron	21135687	21135794	1	-	.	ID=g8921.t1.intron2;Parent=g8921.t1;
OW052036.1_Epicampocera_succincta_genome_assembly,_chromosome:_3	AUGUSTUS	CDS	21135795	21135965	1	-	2	ID=g8921.t1.CDS3;Parent=g8921.t1;
OW052036.1_Epicampocera_succincta_genome_assembly,_chromosome:_3	AUGUSTUS	exon	21135795	21135965	.	-	.	ID=g8921.t1.exon3;Parent=g8921.t1;
OW052036.1_Epicampocera_succincta_genome_assembly,_chromosome:_3	AUGUSTUS	intron	21135966	21136697	1	-	.	ID=g8921.t1.intron3;Parent=g8921.t1;
OW052036.1_Epicampocera_succincta_genome_assembly,_chromosome:_3	AUGUSTUS	CDS	21136698	21136821	1	-	0	ID=g8921.t1.CDS4;Parent=g8921.t1;
OW052036.1_Epicampocera_succincta_genome_assembly,_chromosome:_3	AUGUSTUS	exon	21136698	21136821	.	-	.	ID=g8921.t1.exon4;Parent=g8921.t1;
OW052036.1_Epicampocera_succincta_genome_assembly,_chromosome:_3	AUGUSTUS	start_codon	21136819	21136821	.	-	0	ID=g8921.t1.start1;Parent=g8921.t1;
OW052036.1_Epicampocera_succincta_genome_assembly,_chromosome:_3	AUGUSTUS	gene	21166522	21167184	.	+	.	ID=g8922;
OW052036.1_Epicampocera_succincta_genome_assembly,_chromosome:_3	AUGUSTUS	mRNA	21166522	21167184	1	+	.	ID=g8922.t1;Parent=g8922;
OW052036.1_Epicampocera_succincta_genome_assembly,_chromosome:_3	AUGUSTUS	start_codon	21166522	21166524	.	+	0	ID=g8922.t1.start1;Parent=g8922.t1;
OW052036.1_Epicampocera_succincta_genome_assembly,_chromosome:_3	AUGUSTUS	CDS	21166522	21167184	1	+	0	ID=g8922.t1.CDS1;Parent=g8922.t1;
OW052036.1_Epicampocera_succincta_genome_assembly,_chromosome:_3	AUGUSTUS	exon	21166522	21167184	.	+	.	ID=g8922.t1.exon1;Parent=g8922.t1;
OW052036.1_Epicampocera_succincta_genome_assembly,_chromosome:_3	AUGUSTUS	stop_codon	21167182	21167184	.	+	0	ID=g8922.t1.stop1;Parent=g8922.t1;
OW052036.1_Epicampocera_succincta_genome_assembly,_chromosome:_3	AUGUSTUS	gene	21169342	21171421	.	-	.	ID=g8923;
OW052036.1_Epicampocera_succincta_genome_assembly,_chromosome:_3	AUGUSTUS	mRNA	21169342	21171421	1	-	.	ID=g8923.t1;Parent=g8923;
OW052036.1_Epicampocera_succincta_genome_assembly,_chromosome:_3	AUGUSTUS	stop_codon	21169342	21169344	.	-	0	ID=g8923.t1.stop1;Parent=g8923.t1;
OW052036.1_Epicampocera_succincta_genome_assembly,_chromosome:_3	AUGUSTUS	CDS	21169342	21169458	1	-	0	ID=g8923.t1.CDS1;Parent=g8923.t1;
OW052036.1_Epicampocera_succincta_genome_assembly,_chromosome:_3	AUGUSTUS	exon	21169342	21169458	.	-	.	ID=g8923.t1.exon1;Parent=g8923.t1;
OW052036.1_Epicampocera_succincta_genome_assembly,_chromosome:_3	AUGUSTUS	intron	21169459	21169525	1	-	.	ID=g8923.t1.intron1;Parent=g8923.t1;
OW052036.1_Epicampocera_succincta_genome_assembly,_chromosome:_3	AUGUSTUS	CDS	21169526	21169677	1	-	2	ID=g8923.t1.CDS2;Parent=g8923.t1;
OW052036.1_Epicampocera_succincta_genome_assembly,_chromosome:_3	AUGUSTUS	exon	21169526	21169677	.	-	.	ID=g8923.t1.exon2;Parent=g8923.t1;
OW052036.1_Epicampocera_succincta_genome_assembly,_chromosome:_3	AUGUSTUS	intron	21169678	21169737	1	-	.	ID=g8923.t1.intron2;Parent=g8923.t1;
OW052036.1_Epicampocera_succincta_genome_assembly,_chromosome:_3	AUGUSTUS	CDS	21169738	21169903	1	-	0	ID=g8923.t1.CDS3;Parent=g8923.t1;
OW052036.1_Epicampocera_succincta_genome_assembly,_chromosome:_3	AUGUSTUS	exon	21169738	21169903	.	-	.	ID=g8923.t1.exon3;Parent=g8923.t1;
OW052036.1_Epicampocera_succincta_genome_assembly,_chromosome:_3	AUGUSTUS	intron	21169904	21170019	1	-	.	ID=g8923.t1.intron3;Parent=g8923.t1;
OW052036.1_Epicampocera_succincta_genome_assembly,_chromosome:_3	AUGUSTUS	CDS	21170020	21170226	1	-	0	ID=g8923.t1.CDS4;Parent=g8923.t1;
OW052036.1_Epicampocera_succincta_genome_assembly,_chromosome:_3	AUGUSTUS	exon	21170020	21170226	.	-	.	ID=g8923.t1.exon4;Parent=g8923.t1;
OW052036.1_Epicampocera_succincta_genome_assembly,_chromosome:_3	AUGUSTUS	intron	21170227	21170283	1	-	.	ID=g8923.t1.intron4;Parent=g8923.t1;
OW052036.1_Epicampocera_succincta_genome_assembly,_chromosome:_3	AUGUSTUS	CDS	21170284	21170397	1	-	0	ID=g8923.t1.CDS5;Parent=g8923.t1;
OW052036.1_Epicampocera_succincta_genome_assembly,_chromosome:_3	AUGUSTUS	exon	21170284	21170397	.	-	.	ID=g8923.t1.exon5;Parent=g8923.t1;
OW052036.1_Epicampocera_succincta_genome_assembly,_chromosome:_3	AUGUSTUS	intron	21170398	21170485	1	-	.	ID=g8923.t1.intron5;Parent=g8923.t1;
OW052036.1_Epicampocera_succincta_genome_assembly,_chromosome:_3	AUGUSTUS	CDS	21170486	21171157	1	-	0	ID=g8923.t1.CDS6;Parent=g8923.t1;
OW052036.1_Epicampocera_succincta_genome_assembly,_chromosome:_3	AUGUSTUS	exon	21170486	21171157	.	-	.	ID=g8923.t1.exon6;Parent=g8923.t1;
OW052036.1_Epicampocera_succincta_genome_assembly,_chromosome:_3	AUGUSTUS	intron	21171158	21171259	1	-	.	ID=g8923.t1.intron6;Parent=g8923.t1;
OW052036.1_Epicampocera_succincta_genome_assembly,_chromosome:_3	AUGUSTUS	CDS	21171260	21171421	1	-	0	ID=g8923.t1.CDS7;Parent=g8923.t1;
OW052036.1_Epicampocera_succincta_genome_assembly,_chromosome:_3	AUGUSTUS	exon	21171260	21171421	.	-	.	ID=g8923.t1.exon7;Parent=g8923.t1;
OW052036.1_Epicampocera_succincta_genome_assembly,_chromosome:_3	AUGUSTUS	start_codon	21171419	21171421	.	-	0	ID=g8923.t1.start1;Parent=g8923.t1;
OW052036.1_Epicampocera_succincta_genome_assembly,_chromosome:_3	AUGUSTUS	gene	21172214	21173553	.	+	.	ID=g8924;
OW052036.1_Epicampocera_succincta_genome_assembly,_chromosome:_3	AUGUSTUS	mRNA	21172214	21173553	1	+	.	ID=g8924.t1;Parent=g8924;
OW052036.1_Epicampocera_succincta_genome_assembly,_chromosome:_3	AUGUSTUS	start_codon	21172214	21172216	.	+	0	ID=g8924.t1.start1;Parent=g8924.t1;
OW052036.1_Epicampocera_succincta_genome_assembly,_chromosome:_3	AUGUSTUS	CDS	21172214	21172302	1	+	0	ID=g8924.t1.CDS1;Parent=g8924.t1;
OW052036.1_Epicampocera_succincta_genome_assembly,_chromosome:_3	AUGUSTUS	exon	21172214	21172302	.	+	.	ID=g8924.t1.exon1;Parent=g8924.t1;
OW052036.1_Epicampocera_succincta_genome_assembly,_chromosome:_3	AUGUSTUS	intron	21172303	21172356	1	+	.	ID=g8924.t1.intron1;Parent=g8924.t1;
OW052036.1_Epicampocera_succincta_genome_assembly,_chromosome:_3	AUGUSTUS	CDS	21172357	21172522	1	+	1	ID=g8924.t1.CDS2;Parent=g8924.t1;
OW052036.1_Epicampocera_succincta_genome_assembly,_chromosome:_3	AUGUSTUS	exon	21172357	21172522	.	+	.	ID=g8924.t1.exon2;Parent=g8924.t1;
OW052036.1_Epicampocera_succincta_genome_assembly,_chromosome:_3	AUGUSTUS	intron	21172523	21172582	1	+	.	ID=g8924.t1.intron2;Parent=g8924.t1;
OW052036.1_Epicampocera_succincta_genome_assembly,_chromosome:_3	AUGUSTUS	CDS	21172583	21172680	1	+	0	ID=g8924.t1.CDS3;Parent=g8924.t1;
OW052036.1_Epicampocera_succincta_genome_assembly,_chromosome:_3	AUGUSTUS	exon	21172583	21172680	.	+	.	ID=g8924.t1.exon3;Parent=g8924.t1;
OW052036.1_Epicampocera_succincta_genome_assembly,_chromosome:_3	AUGUSTUS	intron	21172681	21172734	1	+	.	ID=g8924.t1.intron3;Parent=g8924.t1;
OW052036.1_Epicampocera_succincta_genome_assembly,_chromosome:_3	AUGUSTUS	CDS	21172735	21172891	1	+	1	ID=g8924.t1.CDS4;Parent=g8924.t1;
OW052036.1_Epicampocera_succincta_genome_assembly,_chromosome:_3	AUGUSTUS	exon	21172735	21172891	.	+	.	ID=g8924.t1.exon4;Parent=g8924.t1;
OW052036.1_Epicampocera_succincta_genome_assembly,_chromosome:_3	AUGUSTUS	intron	21172892	21173024	1	+	.	ID=g8924.t1.intron4;Parent=g8924.t1;
OW052036.1_Epicampocera_succincta_genome_assembly,_chromosome:_3	AUGUSTUS	CDS	21173025	21173193	1	+	0	ID=g8924.t1.CDS5;Parent=g8924.t1;
OW052036.1_Epicampocera_succincta_genome_assembly,_chromosome:_3	AUGUSTUS	exon	21173025	21173193	.	+	.	ID=g8924.t1.exon5;Parent=g8924.t1;
OW052036.1_Epicampocera_succincta_genome_assembly,_chromosome:_3	AUGUSTUS	intron	21173194	21173245	1	+	.	ID=g8924.t1.intron5;Parent=g8924.t1;
OW052036.1_Epicampocera_succincta_genome_assembly,_chromosome:_3	AUGUSTUS	CDS	21173246	21173553	1	+	2	ID=g8924.t1.CDS6;Parent=g8924.t1;
OW052036.1_Epicampocera_succincta_genome_assembly,_chromosome:_3	AUGUSTUS	exon	21173246	21173553	.	+	.	ID=g8924.t1.exon6;Parent=g8924.t1;
OW052036.1_Epicampocera_succincta_genome_assembly,_chromosome:_3	AUGUSTUS	stop_codon	21173551	21173553	.	+	0	ID=g8924.t1.stop1;Parent=g8924.t1;
OW052036.1_Epicampocera_succincta_genome_assembly,_chromosome:_3	AUGUSTUS	gene	21173755	21175734	.	-	.	ID=g8925;
OW052036.1_Epicampocera_succincta_genome_assembly,_chromosome:_3	AUGUSTUS	mRNA	21173755	21175734	1	-	.	ID=g8925.t1;Parent=g8925;
OW052036.1_Epicampocera_succincta_genome_assembly,_chromosome:_3	AUGUSTUS	stop_codon	21173755	21173757	.	-	0	ID=g8925.t1.stop1;Parent=g8925.t1;
OW052036.1_Epicampocera_succincta_genome_assembly,_chromosome:_3	AUGUSTUS	CDS	21173755	21175734	1	-	0	ID=g8925.t1.CDS1;Parent=g8925.t1;
OW052036.1_Epicampocera_succincta_genome_assembly,_chromosome:_3	AUGUSTUS	exon	21173755	21175734	.	-	.	ID=g8925.t1.exon1;Parent=g8925.t1;
OW052036.1_Epicampocera_succincta_genome_assembly,_chromosome:_3	AUGUSTUS	start_codon	21175732	21175734	.	-	0	ID=g8925.t1.start1;Parent=g8925.t1;
OW052036.1_Epicampocera_succincta_genome_assembly,_chromosome:_3	AUGUSTUS	gene	21185790	21186619	.	+	.	ID=g8926;
OW052036.1_Epicampocera_succincta_genome_assembly,_chromosome:_3	AUGUSTUS	mRNA	21185790	21186619	1	+	.	ID=g8926.t1;Parent=g8926;
OW052036.1_Epicampocera_succincta_genome_assembly,_chromosome:_3	AUGUSTUS	start_codon	21185790	21185792	.	+	0	ID=g8926.t1.start1;Parent=g8926.t1;
OW052036.1_Epicampocera_succincta_genome_assembly,_chromosome:_3	AUGUSTUS	CDS	21185790	21185955	1	+	0	ID=g8926.t1.CDS1;Parent=g8926.t1;
OW052036.1_Epicampocera_succincta_genome_assembly,_chromosome:_3	AUGUSTUS	exon	21185790	21185955	.	+	.	ID=g8926.t1.exon1;Parent=g8926.t1;
OW052036.1_Epicampocera_succincta_genome_assembly,_chromosome:_3	AUGUSTUS	intron	21185956	21186566	1	+	.	ID=g8926.t1.intron1;Parent=g8926.t1;
OW052036.1_Epicampocera_succincta_genome_assembly,_chromosome:_3	AUGUSTUS	CDS	21186567	21186619	1	+	2	ID=g8926.t1.CDS2;Parent=g8926.t1;
OW052036.1_Epicampocera_succincta_genome_assembly,_chromosome:_3	AUGUSTUS	exon	21186567	21186619	.	+	.	ID=g8926.t1.exon2;Parent=g8926.t1;
OW052036.1_Epicampocera_succincta_genome_assembly,_chromosome:_3	AUGUSTUS	stop_codon	21186617	21186619	.	+	0	ID=g8926.t1.stop1;Parent=g8926.t1;
OW052036.1_Epicampocera_succincta_genome_assembly,_chromosome:_3	AUGUSTUS	gene	21225314	21231763	.	+	.	ID=g8927;
OW052036.1_Epicampocera_succincta_genome_assembly,_chromosome:_3	AUGUSTUS	mRNA	21225314	21231763	1	+	.	ID=g8927.t1;Parent=g8927;
OW052036.1_Epicampocera_succincta_genome_assembly,_chromosome:_3	AUGUSTUS	start_codon	21225314	21225316	.	+	0	ID=g8927.t1.start1;Parent=g8927.t1;
OW052036.1_Epicampocera_succincta_genome_assembly,_chromosome:_3	AUGUSTUS	CDS	21225314	21225353	1	+	0	ID=g8927.t1.CDS1;Parent=g8927.t1;
OW052036.1_Epicampocera_succincta_genome_assembly,_chromosome:_3	AUGUSTUS	exon	21225314	21225353	.	+	.	ID=g8927.t1.exon1;Parent=g8927.t1;
OW052036.1_Epicampocera_succincta_genome_assembly,_chromosome:_3	AUGUSTUS	intron	21225354	21225911	1	+	.	ID=g8927.t1.intron1;Parent=g8927.t1;
OW052036.1_Epicampocera_succincta_genome_assembly,_chromosome:_3	AUGUSTUS	CDS	21225912	21226157	1	+	2	ID=g8927.t1.CDS2;Parent=g8927.t1;
OW052036.1_Epicampocera_succincta_genome_assembly,_chromosome:_3	AUGUSTUS	exon	21225912	21226157	.	+	.	ID=g8927.t1.exon2;Parent=g8927.t1;
OW052036.1_Epicampocera_succincta_genome_assembly,_chromosome:_3	AUGUSTUS	intron	21226158	21226230	1	+	.	ID=g8927.t1.intron2;Parent=g8927.t1;
OW052036.1_Epicampocera_succincta_genome_assembly,_chromosome:_3	AUGUSTUS	CDS	21226231	21227717	1	+	2	ID=g8927.t1.CDS3;Parent=g8927.t1;
OW052036.1_Epicampocera_succincta_genome_assembly,_chromosome:_3	AUGUSTUS	exon	21226231	21227717	.	+	.	ID=g8927.t1.exon3;Parent=g8927.t1;
OW052036.1_Epicampocera_succincta_genome_assembly,_chromosome:_3	AUGUSTUS	intron	21227718	21228114	1	+	.	ID=g8927.t1.intron3;Parent=g8927.t1;
OW052036.1_Epicampocera_succincta_genome_assembly,_chromosome:_3	AUGUSTUS	CDS	21228115	21228362	1	+	0	ID=g8927.t1.CDS4;Parent=g8927.t1;
OW052036.1_Epicampocera_succincta_genome_assembly,_chromosome:_3	AUGUSTUS	exon	21228115	21228362	.	+	.	ID=g8927.t1.exon4;Parent=g8927.t1;
OW052036.1_Epicampocera_succincta_genome_assembly,_chromosome:_3	AUGUSTUS	intron	21228363	21228449	1	+	.	ID=g8927.t1.intron4;Parent=g8927.t1;
OW052036.1_Epicampocera_succincta_genome_assembly,_chromosome:_3	AUGUSTUS	CDS	21228450	21228644	1	+	1	ID=g8927.t1.CDS5;Parent=g8927.t1;
OW052036.1_Epicampocera_succincta_genome_assembly,_chromosome:_3	AUGUSTUS	exon	21228450	21228644	.	+	.	ID=g8927.t1.exon5;Parent=g8927.t1;
OW052036.1_Epicampocera_succincta_genome_assembly,_chromosome:_3	AUGUSTUS	intron	21228645	21228719	1	+	.	ID=g8927.t1.intron5;Parent=g8927.t1;
OW052036.1_Epicampocera_succincta_genome_assembly,_chromosome:_3	AUGUSTUS	CDS	21228720	21228818	1	+	1	ID=g8927.t1.CDS6;Parent=g8927.t1;
OW052036.1_Epicampocera_succincta_genome_assembly,_chromosome:_3	AUGUSTUS	exon	21228720	21228818	.	+	.	ID=g8927.t1.exon6;Parent=g8927.t1;
OW052036.1_Epicampocera_succincta_genome_assembly,_chromosome:_3	AUGUSTUS	intron	21228819	21228892	1	+	.	ID=g8927.t1.intron6;Parent=g8927.t1;
OW052036.1_Epicampocera_succincta_genome_assembly,_chromosome:_3	AUGUSTUS	CDS	21228893	21229142	1	+	1	ID=g8927.t1.CDS7;Parent=g8927.t1;
OW052036.1_Epicampocera_succincta_genome_assembly,_chromosome:_3	AUGUSTUS	exon	21228893	21229142	.	+	.	ID=g8927.t1.exon7;Parent=g8927.t1;
OW052036.1_Epicampocera_succincta_genome_assembly,_chromosome:_3	AUGUSTUS	intron	21229143	21229200	1	+	.	ID=g8927.t1.intron7;Parent=g8927.t1;
OW052036.1_Epicampocera_succincta_genome_assembly,_chromosome:_3	AUGUSTUS	CDS	21229201	21229289	1	+	0	ID=g8927.t1.CDS8;Parent=g8927.t1;
OW052036.1_Epicampocera_succincta_genome_assembly,_chromosome:_3	AUGUSTUS	exon	21229201	21229289	.	+	.	ID=g8927.t1.exon8;Parent=g8927.t1;
OW052036.1_Epicampocera_succincta_genome_assembly,_chromosome:_3	AUGUSTUS	intron	21229290	21231543	1	+	.	ID=g8927.t1.intron8;Parent=g8927.t1;
OW052036.1_Epicampocera_succincta_genome_assembly,_chromosome:_3	AUGUSTUS	CDS	21231544	21231763	1	+	1	ID=g8927.t1.CDS9;Parent=g8927.t1;
OW052036.1_Epicampocera_succincta_genome_assembly,_chromosome:_3	AUGUSTUS	exon	21231544	21231763	.	+	.	ID=g8927.t1.exon9;Parent=g8927.t1;
OW052036.1_Epicampocera_succincta_genome_assembly,_chromosome:_3	AUGUSTUS	stop_codon	21231761	21231763	.	+	0	ID=g8927.t1.stop1;Parent=g8927.t1;
OW052036.1_Epicampocera_succincta_genome_assembly,_chromosome:_3	AUGUSTUS	gene	21240320	21247617	.	-	.	ID=g8928;
OW052036.1_Epicampocera_succincta_genome_assembly,_chromosome:_3	AUGUSTUS	mRNA	21240320	21247617	1	-	.	ID=g8928.t1;Parent=g8928;
OW052036.1_Epicampocera_succincta_genome_assembly,_chromosome:_3	AUGUSTUS	stop_codon	21240320	21240322	.	-	0	ID=g8928.t1.stop1;Parent=g8928.t1;
OW052036.1_Epicampocera_succincta_genome_assembly,_chromosome:_3	AUGUSTUS	CDS	21240320	21240406	1	-	0	ID=g8928.t1.CDS1;Parent=g8928.t1;
OW052036.1_Epicampocera_succincta_genome_assembly,_chromosome:_3	AUGUSTUS	exon	21240320	21240406	.	-	.	ID=g8928.t1.exon1;Parent=g8928.t1;
OW052036.1_Epicampocera_succincta_genome_assembly,_chromosome:_3	AUGUSTUS	intron	21240407	21240484	1	-	.	ID=g8928.t1.intron1;Parent=g8928.t1;
OW052036.1_Epicampocera_succincta_genome_assembly,_chromosome:_3	AUGUSTUS	CDS	21240485	21240595	1	-	0	ID=g8928.t1.CDS2;Parent=g8928.t1;
OW052036.1_Epicampocera_succincta_genome_assembly,_chromosome:_3	AUGUSTUS	exon	21240485	21240595	.	-	.	ID=g8928.t1.exon2;Parent=g8928.t1;
OW052036.1_Epicampocera_succincta_genome_assembly,_chromosome:_3	AUGUSTUS	intron	21240596	21241824	1	-	.	ID=g8928.t1.intron2;Parent=g8928.t1;
OW052036.1_Epicampocera_succincta_genome_assembly,_chromosome:_3	AUGUSTUS	CDS	21241825	21242008	1	-	1	ID=g8928.t1.CDS3;Parent=g8928.t1;
OW052036.1_Epicampocera_succincta_genome_assembly,_chromosome:_3	AUGUSTUS	exon	21241825	21242008	.	-	.	ID=g8928.t1.exon3;Parent=g8928.t1;
OW052036.1_Epicampocera_succincta_genome_assembly,_chromosome:_3	AUGUSTUS	intron	21242009	21242095	1	-	.	ID=g8928.t1.intron3;Parent=g8928.t1;
OW052036.1_Epicampocera_succincta_genome_assembly,_chromosome:_3	AUGUSTUS	CDS	21242096	21242396	1	-	2	ID=g8928.t1.CDS4;Parent=g8928.t1;
OW052036.1_Epicampocera_succincta_genome_assembly,_chromosome:_3	AUGUSTUS	exon	21242096	21242396	.	-	.	ID=g8928.t1.exon4;Parent=g8928.t1;
OW052036.1_Epicampocera_succincta_genome_assembly,_chromosome:_3	AUGUSTUS	intron	21242397	21242482	1	-	.	ID=g8928.t1.intron4;Parent=g8928.t1;
OW052036.1_Epicampocera_succincta_genome_assembly,_chromosome:_3	AUGUSTUS	CDS	21242483	21243005	1	-	0	ID=g8928.t1.CDS5;Parent=g8928.t1;
OW052036.1_Epicampocera_succincta_genome_assembly,_chromosome:_3	AUGUSTUS	exon	21242483	21243005	.	-	.	ID=g8928.t1.exon5;Parent=g8928.t1;
OW052036.1_Epicampocera_succincta_genome_assembly,_chromosome:_3	AUGUSTUS	intron	21243006	21244442	1	-	.	ID=g8928.t1.intron5;Parent=g8928.t1;
OW052036.1_Epicampocera_succincta_genome_assembly,_chromosome:_3	AUGUSTUS	CDS	21244443	21244625	1	-	0	ID=g8928.t1.CDS6;Parent=g8928.t1;
OW052036.1_Epicampocera_succincta_genome_assembly,_chromosome:_3	AUGUSTUS	exon	21244443	21244625	.	-	.	ID=g8928.t1.exon6;Parent=g8928.t1;
OW052036.1_Epicampocera_succincta_genome_assembly,_chromosome:_3	AUGUSTUS	intron	21244626	21244788	1	-	.	ID=g8928.t1.intron6;Parent=g8928.t1;
OW052036.1_Epicampocera_succincta_genome_assembly,_chromosome:_3	AUGUSTUS	CDS	21244789	21245029	1	-	1	ID=g8928.t1.CDS7;Parent=g8928.t1;
OW052036.1_Epicampocera_succincta_genome_assembly,_chromosome:_3	AUGUSTUS	exon	21244789	21245029	.	-	.	ID=g8928.t1.exon7;Parent=g8928.t1;
OW052036.1_Epicampocera_succincta_genome_assembly,_chromosome:_3	AUGUSTUS	intron	21245030	21247588	1	-	.	ID=g8928.t1.intron7;Parent=g8928.t1;
OW052036.1_Epicampocera_succincta_genome_assembly,_chromosome:_3	AUGUSTUS	CDS	21247589	21247617	1	-	0	ID=g8928.t1.CDS8;Parent=g8928.t1;
OW052036.1_Epicampocera_succincta_genome_assembly,_chromosome:_3	AUGUSTUS	exon	21247589	21247617	.	-	.	ID=g8928.t1.exon8;Parent=g8928.t1;
OW052036.1_Epicampocera_succincta_genome_assembly,_chromosome:_3	AUGUSTUS	start_codon	21247615	21247617	.	-	0	ID=g8928.t1.start1;Parent=g8928.t1;
OW052036.1_Epicampocera_succincta_genome_assembly,_chromosome:_3	AUGUSTUS	gene	21249469	21250128	.	-	.	ID=g8929;
OW052036.1_Epicampocera_succincta_genome_assembly,_chromosome:_3	AUGUSTUS	mRNA	21249469	21250128	1	-	.	ID=g8929.t1;Parent=g8929;
OW052036.1_Epicampocera_succincta_genome_assembly,_chromosome:_3	AUGUSTUS	stop_codon	21249469	21249471	.	-	0	ID=g8929.t1.stop1;Parent=g8929.t1;
OW052036.1_Epicampocera_succincta_genome_assembly,_chromosome:_3	AUGUSTUS	CDS	21249469	21250128	1	-	0	ID=g8929.t1.CDS1;Parent=g8929.t1;
OW052036.1_Epicampocera_succincta_genome_assembly,_chromosome:_3	AUGUSTUS	exon	21249469	21250128	.	-	.	ID=g8929.t1.exon1;Parent=g8929.t1;
OW052036.1_Epicampocera_succincta_genome_assembly,_chromosome:_3	AUGUSTUS	start_codon	21250126	21250128	.	-	0	ID=g8929.t1.start1;Parent=g8929.t1;
OW052036.1_Epicampocera_succincta_genome_assembly,_chromosome:_3	AUGUSTUS	gene	21264677	21275744	.	-	.	ID=g8930;
OW052036.1_Epicampocera_succincta_genome_assembly,_chromosome:_3	AUGUSTUS	mRNA	21264677	21275744	0.25	-	.	ID=g8930.t1;Parent=g8930;
OW052036.1_Epicampocera_succincta_genome_assembly,_chromosome:_3	AUGUSTUS	stop_codon	21264677	21264679	.	-	0	ID=g8930.t1.stop1;Parent=g8930.t1;
OW052036.1_Epicampocera_succincta_genome_assembly,_chromosome:_3	AUGUSTUS	CDS	21264677	21264898	0.93	-	0	ID=g8930.t1.CDS1;Parent=g8930.t1;
OW052036.1_Epicampocera_succincta_genome_assembly,_chromosome:_3	AUGUSTUS	exon	21264677	21264898	.	-	.	ID=g8930.t1.exon1;Parent=g8930.t1;
OW052036.1_Epicampocera_succincta_genome_assembly,_chromosome:_3	AUGUSTUS	intron	21264899	21270359	0.95	-	.	ID=g8930.t1.intron1;Parent=g8930.t1;
OW052036.1_Epicampocera_succincta_genome_assembly,_chromosome:_3	AUGUSTUS	CDS	21270360	21270524	0.95	-	0	ID=g8930.t1.CDS2;Parent=g8930.t1;
OW052036.1_Epicampocera_succincta_genome_assembly,_chromosome:_3	AUGUSTUS	exon	21270360	21270524	.	-	.	ID=g8930.t1.exon2;Parent=g8930.t1;
OW052036.1_Epicampocera_succincta_genome_assembly,_chromosome:_3	AUGUSTUS	intron	21270525	21275705	0.26	-	.	ID=g8930.t1.intron2;Parent=g8930.t1;
OW052036.1_Epicampocera_succincta_genome_assembly,_chromosome:_3	AUGUSTUS	CDS	21275706	21275744	0.26	-	0	ID=g8930.t1.CDS3;Parent=g8930.t1;
OW052036.1_Epicampocera_succincta_genome_assembly,_chromosome:_3	AUGUSTUS	exon	21275706	21275744	.	-	.	ID=g8930.t1.exon3;Parent=g8930.t1;
OW052036.1_Epicampocera_succincta_genome_assembly,_chromosome:_3	AUGUSTUS	start_codon	21275742	21275744	.	-	0	ID=g8930.t1.start1;Parent=g8930.t1;
OW052036.1_Epicampocera_succincta_genome_assembly,_chromosome:_3	AUGUSTUS	gene	21336733	21337404	.	+	.	ID=g8931;
OW052036.1_Epicampocera_succincta_genome_assembly,_chromosome:_3	AUGUSTUS	mRNA	21336733	21337404	0.42	+	.	ID=g8931.t1;Parent=g8931;
OW052036.1_Epicampocera_succincta_genome_assembly,_chromosome:_3	AUGUSTUS	start_codon	21336733	21336735	.	+	0	ID=g8931.t1.start1;Parent=g8931.t1;
OW052036.1_Epicampocera_succincta_genome_assembly,_chromosome:_3	AUGUSTUS	CDS	21336733	21336819	0.43	+	0	ID=g8931.t1.CDS1;Parent=g8931.t1;
OW052036.1_Epicampocera_succincta_genome_assembly,_chromosome:_3	AUGUSTUS	exon	21336733	21336819	.	+	.	ID=g8931.t1.exon1;Parent=g8931.t1;
OW052036.1_Epicampocera_succincta_genome_assembly,_chromosome:_3	AUGUSTUS	intron	21336820	21337083	0.44	+	.	ID=g8931.t1.intron1;Parent=g8931.t1;
OW052036.1_Epicampocera_succincta_genome_assembly,_chromosome:_3	AUGUSTUS	CDS	21337084	21337404	0.46	+	0	ID=g8931.t1.CDS2;Parent=g8931.t1;
OW052036.1_Epicampocera_succincta_genome_assembly,_chromosome:_3	AUGUSTUS	exon	21337084	21337404	.	+	.	ID=g8931.t1.exon2;Parent=g8931.t1;
OW052036.1_Epicampocera_succincta_genome_assembly,_chromosome:_3	AUGUSTUS	stop_codon	21337402	21337404	.	+	0	ID=g8931.t1.stop1;Parent=g8931.t1;
OW052036.1_Epicampocera_succincta_genome_assembly,_chromosome:_3	AUGUSTUS	gene	21358713	21359039	.	+	.	ID=g8932;
OW052036.1_Epicampocera_succincta_genome_assembly,_chromosome:_3	AUGUSTUS	mRNA	21358713	21359039	1	+	.	ID=g8932.t1;Parent=g8932;
OW052036.1_Epicampocera_succincta_genome_assembly,_chromosome:_3	AUGUSTUS	start_codon	21358713	21358715	.	+	0	ID=g8932.t1.start1;Parent=g8932.t1;
OW052036.1_Epicampocera_succincta_genome_assembly,_chromosome:_3	AUGUSTUS	CDS	21358713	21359039	1	+	0	ID=g8932.t1.CDS1;Parent=g8932.t1;
OW052036.1_Epicampocera_succincta_genome_assembly,_chromosome:_3	AUGUSTUS	exon	21358713	21359039	.	+	.	ID=g8932.t1.exon1;Parent=g8932.t1;
OW052036.1_Epicampocera_succincta_genome_assembly,_chromosome:_3	AUGUSTUS	stop_codon	21359037	21359039	.	+	0	ID=g8932.t1.stop1;Parent=g8932.t1;
OW052036.1_Epicampocera_succincta_genome_assembly,_chromosome:_3	AUGUSTUS	gene	21360013	21361553	.	-	.	ID=g8933;
OW052036.1_Epicampocera_succincta_genome_assembly,_chromosome:_3	AUGUSTUS	mRNA	21360013	21361553	1	-	.	ID=g8933.t1;Parent=g8933;
OW052036.1_Epicampocera_succincta_genome_assembly,_chromosome:_3	AUGUSTUS	stop_codon	21360013	21360015	.	-	0	ID=g8933.t1.stop1;Parent=g8933.t1;
OW052036.1_Epicampocera_succincta_genome_assembly,_chromosome:_3	AUGUSTUS	CDS	21360013	21360109	1	-	1	ID=g8933.t1.CDS1;Parent=g8933.t1;
OW052036.1_Epicampocera_succincta_genome_assembly,_chromosome:_3	AUGUSTUS	exon	21360013	21360109	.	-	.	ID=g8933.t1.exon1;Parent=g8933.t1;
OW052036.1_Epicampocera_succincta_genome_assembly,_chromosome:_3	AUGUSTUS	intron	21360110	21360186	1	-	.	ID=g8933.t1.intron1;Parent=g8933.t1;
OW052036.1_Epicampocera_succincta_genome_assembly,_chromosome:_3	AUGUSTUS	CDS	21360187	21361553	1	-	0	ID=g8933.t1.CDS2;Parent=g8933.t1;
OW052036.1_Epicampocera_succincta_genome_assembly,_chromosome:_3	AUGUSTUS	exon	21360187	21361553	.	-	.	ID=g8933.t1.exon2;Parent=g8933.t1;
OW052036.1_Epicampocera_succincta_genome_assembly,_chromosome:_3	AUGUSTUS	start_codon	21361551	21361553	.	-	0	ID=g8933.t1.start1;Parent=g8933.t1;
OW052036.1_Epicampocera_succincta_genome_assembly,_chromosome:_3	AUGUSTUS	gene	21361759	21363861	.	+	.	ID=g8934;
OW052036.1_Epicampocera_succincta_genome_assembly,_chromosome:_3	AUGUSTUS	mRNA	21361759	21363861	1	+	.	ID=g8934.t1;Parent=g8934;
OW052036.1_Epicampocera_succincta_genome_assembly,_chromosome:_3	AUGUSTUS	start_codon	21361759	21361761	.	+	0	ID=g8934.t1.start1;Parent=g8934.t1;
OW052036.1_Epicampocera_succincta_genome_assembly,_chromosome:_3	AUGUSTUS	CDS	21361759	21361798	1	+	0	ID=g8934.t1.CDS1;Parent=g8934.t1;
OW052036.1_Epicampocera_succincta_genome_assembly,_chromosome:_3	AUGUSTUS	exon	21361759	21361798	.	+	.	ID=g8934.t1.exon1;Parent=g8934.t1;
OW052036.1_Epicampocera_succincta_genome_assembly,_chromosome:_3	AUGUSTUS	intron	21361799	21362524	1	+	.	ID=g8934.t1.intron1;Parent=g8934.t1;
OW052036.1_Epicampocera_succincta_genome_assembly,_chromosome:_3	AUGUSTUS	CDS	21362525	21363861	1	+	2	ID=g8934.t1.CDS2;Parent=g8934.t1;
OW052036.1_Epicampocera_succincta_genome_assembly,_chromosome:_3	AUGUSTUS	exon	21362525	21363861	.	+	.	ID=g8934.t1.exon2;Parent=g8934.t1;
OW052036.1_Epicampocera_succincta_genome_assembly,_chromosome:_3	AUGUSTUS	stop_codon	21363859	21363861	.	+	0	ID=g8934.t1.stop1;Parent=g8934.t1;
OW052036.1_Epicampocera_succincta_genome_assembly,_chromosome:_3	AUGUSTUS	gene	21365714	21374820	.	+	.	ID=g8935;
OW052036.1_Epicampocera_succincta_genome_assembly,_chromosome:_3	AUGUSTUS	mRNA	21365714	21374820	1	+	.	ID=g8935.t1;Parent=g8935;
OW052036.1_Epicampocera_succincta_genome_assembly,_chromosome:_3	AUGUSTUS	start_codon	21365714	21365716	.	+	0	ID=g8935.t1.start1;Parent=g8935.t1;
OW052036.1_Epicampocera_succincta_genome_assembly,_chromosome:_3	AUGUSTUS	CDS	21365714	21365821	1	+	0	ID=g8935.t1.CDS1;Parent=g8935.t1;
OW052036.1_Epicampocera_succincta_genome_assembly,_chromosome:_3	AUGUSTUS	exon	21365714	21365821	.	+	.	ID=g8935.t1.exon1;Parent=g8935.t1;
OW052036.1_Epicampocera_succincta_genome_assembly,_chromosome:_3	AUGUSTUS	intron	21365822	21370217	1	+	.	ID=g8935.t1.intron1;Parent=g8935.t1;
OW052036.1_Epicampocera_succincta_genome_assembly,_chromosome:_3	AUGUSTUS	CDS	21370218	21370466	1	+	0	ID=g8935.t1.CDS2;Parent=g8935.t1;
OW052036.1_Epicampocera_succincta_genome_assembly,_chromosome:_3	AUGUSTUS	exon	21370218	21370466	.	+	.	ID=g8935.t1.exon2;Parent=g8935.t1;
OW052036.1_Epicampocera_succincta_genome_assembly,_chromosome:_3	AUGUSTUS	intron	21370467	21371620	1	+	.	ID=g8935.t1.intron2;Parent=g8935.t1;
OW052036.1_Epicampocera_succincta_genome_assembly,_chromosome:_3	AUGUSTUS	CDS	21371621	21372143	1	+	0	ID=g8935.t1.CDS3;Parent=g8935.t1;
OW052036.1_Epicampocera_succincta_genome_assembly,_chromosome:_3	AUGUSTUS	exon	21371621	21372143	.	+	.	ID=g8935.t1.exon3;Parent=g8935.t1;
OW052036.1_Epicampocera_succincta_genome_assembly,_chromosome:_3	AUGUSTUS	intron	21372144	21373681	1	+	.	ID=g8935.t1.intron3;Parent=g8935.t1;
OW052036.1_Epicampocera_succincta_genome_assembly,_chromosome:_3	AUGUSTUS	CDS	21373682	21374820	1	+	2	ID=g8935.t1.CDS4;Parent=g8935.t1;
OW052036.1_Epicampocera_succincta_genome_assembly,_chromosome:_3	AUGUSTUS	exon	21373682	21374820	.	+	.	ID=g8935.t1.exon4;Parent=g8935.t1;
OW052036.1_Epicampocera_succincta_genome_assembly,_chromosome:_3	AUGUSTUS	stop_codon	21374818	21374820	.	+	0	ID=g8935.t1.stop1;Parent=g8935.t1;
OW052036.1_Epicampocera_succincta_genome_assembly,_chromosome:_3	GeneMark.hmm3	mRNA	21371576	21374820	.	+	.	ID=g8935.t2;Parent=g8935;
OW052036.1_Epicampocera_succincta_genome_assembly,_chromosome:_3	GeneMark.hmm3	start_codon	21371576	21371578	.	+	0	ID=g8935.t2.start1;Parent=g8935.t2;
OW052036.1_Epicampocera_succincta_genome_assembly,_chromosome:_3	GeneMark.hmm3	CDS	21371576	21372143	.	+	0	ID=g8935.t2.CDS1;Parent=g8935.t2;
OW052036.1_Epicampocera_succincta_genome_assembly,_chromosome:_3	GeneMark.hmm3	exon	21371576	21372143	0	+	.	ID=g8935.t2.exon1;Parent=g8935.t2;
OW052036.1_Epicampocera_succincta_genome_assembly,_chromosome:_3	GeneMark.hmm3	intron	21372144	21373681	.	+	2	ID=g8935.t2.intron1;Parent=g8935.t2;
OW052036.1_Epicampocera_succincta_genome_assembly,_chromosome:_3	GeneMark.hmm3	CDS	21373682	21374820	.	+	2	ID=g8935.t2.CDS2;Parent=g8935.t2;
OW052036.1_Epicampocera_succincta_genome_assembly,_chromosome:_3	GeneMark.hmm3	exon	21373682	21374820	0	+	.	ID=g8935.t2.exon2;Parent=g8935.t2;
OW052036.1_Epicampocera_succincta_genome_assembly,_chromosome:_3	GeneMark.hmm3	stop_codon	21374818	21374820	.	+	0	ID=g8935.t2.stop1;Parent=g8935.t2;
OW052036.1_Epicampocera_succincta_genome_assembly,_chromosome:_3	AUGUSTUS	gene	21378969	21384021	.	-	.	ID=g8936;
OW052036.1_Epicampocera_succincta_genome_assembly,_chromosome:_3	AUGUSTUS	mRNA	21378969	21384021	0.51	-	.	ID=g8936.t1;Parent=g8936;
OW052036.1_Epicampocera_succincta_genome_assembly,_chromosome:_3	AUGUSTUS	stop_codon	21378969	21378971	.	-	0	ID=g8936.t1.stop1;Parent=g8936.t1;
OW052036.1_Epicampocera_succincta_genome_assembly,_chromosome:_3	AUGUSTUS	CDS	21378969	21379513	0.94	-	2	ID=g8936.t1.CDS1;Parent=g8936.t1;
OW052036.1_Epicampocera_succincta_genome_assembly,_chromosome:_3	AUGUSTUS	exon	21378969	21379513	.	-	.	ID=g8936.t1.exon1;Parent=g8936.t1;
OW052036.1_Epicampocera_succincta_genome_assembly,_chromosome:_3	AUGUSTUS	intron	21379514	21383972	0.51	-	.	ID=g8936.t1.intron1;Parent=g8936.t1;
OW052036.1_Epicampocera_succincta_genome_assembly,_chromosome:_3	AUGUSTUS	CDS	21383973	21384021	0.54	-	0	ID=g8936.t1.CDS2;Parent=g8936.t1;
OW052036.1_Epicampocera_succincta_genome_assembly,_chromosome:_3	AUGUSTUS	exon	21383973	21384021	.	-	.	ID=g8936.t1.exon2;Parent=g8936.t1;
OW052036.1_Epicampocera_succincta_genome_assembly,_chromosome:_3	AUGUSTUS	start_codon	21384019	21384021	.	-	0	ID=g8936.t1.start1;Parent=g8936.t1;
OW052036.1_Epicampocera_succincta_genome_assembly,_chromosome:_3	AUGUSTUS	gene	21402924	21405117	.	-	.	ID=g8937;
OW052036.1_Epicampocera_succincta_genome_assembly,_chromosome:_3	AUGUSTUS	mRNA	21402924	21405117	1	-	.	ID=g8937.t1;Parent=g8937;
OW052036.1_Epicampocera_succincta_genome_assembly,_chromosome:_3	AUGUSTUS	stop_codon	21402924	21402926	.	-	0	ID=g8937.t1.stop1;Parent=g8937.t1;
OW052036.1_Epicampocera_succincta_genome_assembly,_chromosome:_3	AUGUSTUS	CDS	21402924	21403161	1	-	1	ID=g8937.t1.CDS1;Parent=g8937.t1;
OW052036.1_Epicampocera_succincta_genome_assembly,_chromosome:_3	AUGUSTUS	exon	21402924	21403161	.	-	.	ID=g8937.t1.exon1;Parent=g8937.t1;
OW052036.1_Epicampocera_succincta_genome_assembly,_chromosome:_3	AUGUSTUS	intron	21403162	21404953	1	-	.	ID=g8937.t1.intron1;Parent=g8937.t1;
OW052036.1_Epicampocera_succincta_genome_assembly,_chromosome:_3	AUGUSTUS	CDS	21404954	21405117	1	-	0	ID=g8937.t1.CDS2;Parent=g8937.t1;
OW052036.1_Epicampocera_succincta_genome_assembly,_chromosome:_3	AUGUSTUS	exon	21404954	21405117	.	-	.	ID=g8937.t1.exon2;Parent=g8937.t1;
OW052036.1_Epicampocera_succincta_genome_assembly,_chromosome:_3	AUGUSTUS	start_codon	21405115	21405117	.	-	0	ID=g8937.t1.start1;Parent=g8937.t1;
OW052036.1_Epicampocera_succincta_genome_assembly,_chromosome:_3	AUGUSTUS	gene	21417348	21418859	.	-	.	ID=g8938;
OW052036.1_Epicampocera_succincta_genome_assembly,_chromosome:_3	AUGUSTUS	mRNA	21417348	21418859	1	-	.	ID=g8938.t1;Parent=g8938;
OW052036.1_Epicampocera_succincta_genome_assembly,_chromosome:_3	AUGUSTUS	stop_codon	21417348	21417350	.	-	0	ID=g8938.t1.stop1;Parent=g8938.t1;
OW052036.1_Epicampocera_succincta_genome_assembly,_chromosome:_3	AUGUSTUS	CDS	21417348	21417618	1	-	1	ID=g8938.t1.CDS1;Parent=g8938.t1;
OW052036.1_Epicampocera_succincta_genome_assembly,_chromosome:_3	AUGUSTUS	exon	21417348	21417618	.	-	.	ID=g8938.t1.exon1;Parent=g8938.t1;
OW052036.1_Epicampocera_succincta_genome_assembly,_chromosome:_3	AUGUSTUS	intron	21417619	21418746	1	-	.	ID=g8938.t1.intron1;Parent=g8938.t1;
OW052036.1_Epicampocera_succincta_genome_assembly,_chromosome:_3	AUGUSTUS	CDS	21418747	21418859	1	-	0	ID=g8938.t1.CDS2;Parent=g8938.t1;
OW052036.1_Epicampocera_succincta_genome_assembly,_chromosome:_3	AUGUSTUS	exon	21418747	21418859	.	-	.	ID=g8938.t1.exon2;Parent=g8938.t1;
OW052036.1_Epicampocera_succincta_genome_assembly,_chromosome:_3	AUGUSTUS	start_codon	21418857	21418859	.	-	0	ID=g8938.t1.start1;Parent=g8938.t1;
OW052036.1_Epicampocera_succincta_genome_assembly,_chromosome:_3	AUGUSTUS	gene	21422817	21427591	.	-	.	ID=g8939;
OW052036.1_Epicampocera_succincta_genome_assembly,_chromosome:_3	AUGUSTUS	mRNA	21422817	21427591	0.74	-	.	ID=g8939.t1;Parent=g8939;
OW052036.1_Epicampocera_succincta_genome_assembly,_chromosome:_3	AUGUSTUS	stop_codon	21422817	21422819	.	-	0	ID=g8939.t1.stop1;Parent=g8939.t1;
OW052036.1_Epicampocera_succincta_genome_assembly,_chromosome:_3	AUGUSTUS	CDS	21422817	21423084	1	-	1	ID=g8939.t1.CDS1;Parent=g8939.t1;
OW052036.1_Epicampocera_succincta_genome_assembly,_chromosome:_3	AUGUSTUS	exon	21422817	21423084	.	-	.	ID=g8939.t1.exon1;Parent=g8939.t1;
OW052036.1_Epicampocera_succincta_genome_assembly,_chromosome:_3	AUGUSTUS	intron	21423085	21425070	1	-	.	ID=g8939.t1.intron1;Parent=g8939.t1;
OW052036.1_Epicampocera_succincta_genome_assembly,_chromosome:_3	AUGUSTUS	CDS	21425071	21425189	1	-	0	ID=g8939.t1.CDS2;Parent=g8939.t1;
OW052036.1_Epicampocera_succincta_genome_assembly,_chromosome:_3	AUGUSTUS	exon	21425071	21425189	.	-	.	ID=g8939.t1.exon2;Parent=g8939.t1;
OW052036.1_Epicampocera_succincta_genome_assembly,_chromosome:_3	AUGUSTUS	intron	21425190	21427564	0.74	-	.	ID=g8939.t1.intron2;Parent=g8939.t1;
OW052036.1_Epicampocera_succincta_genome_assembly,_chromosome:_3	AUGUSTUS	CDS	21427565	21427591	0.76	-	0	ID=g8939.t1.CDS3;Parent=g8939.t1;
OW052036.1_Epicampocera_succincta_genome_assembly,_chromosome:_3	AUGUSTUS	exon	21427565	21427591	.	-	.	ID=g8939.t1.exon3;Parent=g8939.t1;
OW052036.1_Epicampocera_succincta_genome_assembly,_chromosome:_3	AUGUSTUS	start_codon	21427589	21427591	.	-	0	ID=g8939.t1.start1;Parent=g8939.t1;
OW052036.1_Epicampocera_succincta_genome_assembly,_chromosome:_3	AUGUSTUS	gene	21455224	21462142	.	-	.	ID=g8940;
OW052036.1_Epicampocera_succincta_genome_assembly,_chromosome:_3	AUGUSTUS	mRNA	21455224	21462142	1	-	.	ID=g8940.t1;Parent=g8940;
OW052036.1_Epicampocera_succincta_genome_assembly,_chromosome:_3	AUGUSTUS	stop_codon	21455224	21455226	.	-	0	ID=g8940.t1.stop1;Parent=g8940.t1;
OW052036.1_Epicampocera_succincta_genome_assembly,_chromosome:_3	AUGUSTUS	CDS	21455224	21455680	1	-	1	ID=g8940.t1.CDS1;Parent=g8940.t1;
OW052036.1_Epicampocera_succincta_genome_assembly,_chromosome:_3	AUGUSTUS	exon	21455224	21455680	.	-	.	ID=g8940.t1.exon1;Parent=g8940.t1;
OW052036.1_Epicampocera_succincta_genome_assembly,_chromosome:_3	AUGUSTUS	intron	21455681	21455742	1	-	.	ID=g8940.t1.intron1;Parent=g8940.t1;
OW052036.1_Epicampocera_succincta_genome_assembly,_chromosome:_3	AUGUSTUS	CDS	21455743	21455906	1	-	0	ID=g8940.t1.CDS2;Parent=g8940.t1;
OW052036.1_Epicampocera_succincta_genome_assembly,_chromosome:_3	AUGUSTUS	exon	21455743	21455906	.	-	.	ID=g8940.t1.exon2;Parent=g8940.t1;
OW052036.1_Epicampocera_succincta_genome_assembly,_chromosome:_3	AUGUSTUS	intron	21455907	21456445	1	-	.	ID=g8940.t1.intron2;Parent=g8940.t1;
OW052036.1_Epicampocera_succincta_genome_assembly,_chromosome:_3	AUGUSTUS	CDS	21456446	21456461	1	-	1	ID=g8940.t1.CDS3;Parent=g8940.t1;
OW052036.1_Epicampocera_succincta_genome_assembly,_chromosome:_3	AUGUSTUS	exon	21456446	21456461	.	-	.	ID=g8940.t1.exon3;Parent=g8940.t1;
OW052036.1_Epicampocera_succincta_genome_assembly,_chromosome:_3	AUGUSTUS	intron	21456462	21456533	1	-	.	ID=g8940.t1.intron3;Parent=g8940.t1;
OW052036.1_Epicampocera_succincta_genome_assembly,_chromosome:_3	AUGUSTUS	CDS	21456534	21456705	1	-	2	ID=g8940.t1.CDS4;Parent=g8940.t1;
OW052036.1_Epicampocera_succincta_genome_assembly,_chromosome:_3	AUGUSTUS	exon	21456534	21456705	.	-	.	ID=g8940.t1.exon4;Parent=g8940.t1;
OW052036.1_Epicampocera_succincta_genome_assembly,_chromosome:_3	AUGUSTUS	intron	21456706	21457589	1	-	.	ID=g8940.t1.intron4;Parent=g8940.t1;
OW052036.1_Epicampocera_succincta_genome_assembly,_chromosome:_3	AUGUSTUS	CDS	21457590	21457619	1	-	2	ID=g8940.t1.CDS5;Parent=g8940.t1;
OW052036.1_Epicampocera_succincta_genome_assembly,_chromosome:_3	AUGUSTUS	exon	21457590	21457619	.	-	.	ID=g8940.t1.exon5;Parent=g8940.t1;
OW052036.1_Epicampocera_succincta_genome_assembly,_chromosome:_3	AUGUSTUS	intron	21457620	21458345	1	-	.	ID=g8940.t1.intron5;Parent=g8940.t1;
OW052036.1_Epicampocera_succincta_genome_assembly,_chromosome:_3	AUGUSTUS	CDS	21458346	21458445	1	-	0	ID=g8940.t1.CDS6;Parent=g8940.t1;
OW052036.1_Epicampocera_succincta_genome_assembly,_chromosome:_3	AUGUSTUS	exon	21458346	21458445	.	-	.	ID=g8940.t1.exon6;Parent=g8940.t1;
OW052036.1_Epicampocera_succincta_genome_assembly,_chromosome:_3	AUGUSTUS	intron	21458446	21462109	1	-	.	ID=g8940.t1.intron6;Parent=g8940.t1;
OW052036.1_Epicampocera_succincta_genome_assembly,_chromosome:_3	AUGUSTUS	CDS	21462110	21462142	1	-	0	ID=g8940.t1.CDS7;Parent=g8940.t1;
OW052036.1_Epicampocera_succincta_genome_assembly,_chromosome:_3	AUGUSTUS	exon	21462110	21462142	.	-	.	ID=g8940.t1.exon7;Parent=g8940.t1;
OW052036.1_Epicampocera_succincta_genome_assembly,_chromosome:_3	AUGUSTUS	start_codon	21462140	21462142	.	-	0	ID=g8940.t1.start1;Parent=g8940.t1;
OW052036.1_Epicampocera_succincta_genome_assembly,_chromosome:_3	AUGUSTUS	gene	21482192	21482958	.	+	.	ID=g8941;
OW052036.1_Epicampocera_succincta_genome_assembly,_chromosome:_3	AUGUSTUS	mRNA	21482192	21482958	1	+	.	ID=g8941.t1;Parent=g8941;
OW052036.1_Epicampocera_succincta_genome_assembly,_chromosome:_3	AUGUSTUS	start_codon	21482192	21482194	.	+	0	ID=g8941.t1.start1;Parent=g8941.t1;
OW052036.1_Epicampocera_succincta_genome_assembly,_chromosome:_3	AUGUSTUS	CDS	21482192	21482800	1	+	0	ID=g8941.t1.CDS1;Parent=g8941.t1;
OW052036.1_Epicampocera_succincta_genome_assembly,_chromosome:_3	AUGUSTUS	exon	21482192	21482800	.	+	.	ID=g8941.t1.exon1;Parent=g8941.t1;
OW052036.1_Epicampocera_succincta_genome_assembly,_chromosome:_3	AUGUSTUS	intron	21482801	21482886	1	+	.	ID=g8941.t1.intron1;Parent=g8941.t1;
OW052036.1_Epicampocera_succincta_genome_assembly,_chromosome:_3	AUGUSTUS	CDS	21482887	21482958	1	+	0	ID=g8941.t1.CDS2;Parent=g8941.t1;
OW052036.1_Epicampocera_succincta_genome_assembly,_chromosome:_3	AUGUSTUS	exon	21482887	21482958	.	+	.	ID=g8941.t1.exon2;Parent=g8941.t1;
OW052036.1_Epicampocera_succincta_genome_assembly,_chromosome:_3	AUGUSTUS	stop_codon	21482956	21482958	.	+	0	ID=g8941.t1.stop1;Parent=g8941.t1;
OW052036.1_Epicampocera_succincta_genome_assembly,_chromosome:_3	AUGUSTUS	gene	21485891	21486675	.	-	.	ID=g8942;
OW052036.1_Epicampocera_succincta_genome_assembly,_chromosome:_3	AUGUSTUS	mRNA	21485891	21486675	1	-	.	ID=g8942.t1;Parent=g8942;
OW052036.1_Epicampocera_succincta_genome_assembly,_chromosome:_3	AUGUSTUS	stop_codon	21485891	21485893	.	-	0	ID=g8942.t1.stop1;Parent=g8942.t1;
OW052036.1_Epicampocera_succincta_genome_assembly,_chromosome:_3	AUGUSTUS	CDS	21485891	21486131	1	-	1	ID=g8942.t1.CDS1;Parent=g8942.t1;
OW052036.1_Epicampocera_succincta_genome_assembly,_chromosome:_3	AUGUSTUS	exon	21485891	21486131	.	-	.	ID=g8942.t1.exon1;Parent=g8942.t1;
OW052036.1_Epicampocera_succincta_genome_assembly,_chromosome:_3	AUGUSTUS	intron	21486132	21486216	1	-	.	ID=g8942.t1.intron1;Parent=g8942.t1;
OW052036.1_Epicampocera_succincta_genome_assembly,_chromosome:_3	AUGUSTUS	CDS	21486217	21486599	1	-	0	ID=g8942.t1.CDS2;Parent=g8942.t1;
OW052036.1_Epicampocera_succincta_genome_assembly,_chromosome:_3	AUGUSTUS	exon	21486217	21486599	.	-	.	ID=g8942.t1.exon2;Parent=g8942.t1;
OW052036.1_Epicampocera_succincta_genome_assembly,_chromosome:_3	AUGUSTUS	intron	21486600	21486651	1	-	.	ID=g8942.t1.intron2;Parent=g8942.t1;
OW052036.1_Epicampocera_succincta_genome_assembly,_chromosome:_3	AUGUSTUS	CDS	21486652	21486675	1	-	0	ID=g8942.t1.CDS3;Parent=g8942.t1;
OW052036.1_Epicampocera_succincta_genome_assembly,_chromosome:_3	AUGUSTUS	exon	21486652	21486675	.	-	.	ID=g8942.t1.exon3;Parent=g8942.t1;
OW052036.1_Epicampocera_succincta_genome_assembly,_chromosome:_3	AUGUSTUS	start_codon	21486673	21486675	.	-	0	ID=g8942.t1.start1;Parent=g8942.t1;
OW052036.1_Epicampocera_succincta_genome_assembly,_chromosome:_3	AUGUSTUS	gene	21497217	21502814	.	-	.	ID=g8943;
OW052036.1_Epicampocera_succincta_genome_assembly,_chromosome:_3	AUGUSTUS	mRNA	21497217	21502814	1	-	.	ID=g8943.t1;Parent=g8943;
OW052036.1_Epicampocera_succincta_genome_assembly,_chromosome:_3	AUGUSTUS	stop_codon	21497217	21497219	.	-	0	ID=g8943.t1.stop1;Parent=g8943.t1;
OW052036.1_Epicampocera_succincta_genome_assembly,_chromosome:_3	AUGUSTUS	CDS	21497217	21497429	1	-	0	ID=g8943.t1.CDS1;Parent=g8943.t1;
OW052036.1_Epicampocera_succincta_genome_assembly,_chromosome:_3	AUGUSTUS	exon	21497217	21497429	.	-	.	ID=g8943.t1.exon1;Parent=g8943.t1;
OW052036.1_Epicampocera_succincta_genome_assembly,_chromosome:_3	AUGUSTUS	intron	21497430	21500756	1	-	.	ID=g8943.t1.intron1;Parent=g8943.t1;
OW052036.1_Epicampocera_succincta_genome_assembly,_chromosome:_3	AUGUSTUS	CDS	21500757	21500948	1	-	0	ID=g8943.t1.CDS2;Parent=g8943.t1;
OW052036.1_Epicampocera_succincta_genome_assembly,_chromosome:_3	AUGUSTUS	exon	21500757	21500948	.	-	.	ID=g8943.t1.exon2;Parent=g8943.t1;
OW052036.1_Epicampocera_succincta_genome_assembly,_chromosome:_3	AUGUSTUS	intron	21500949	21502793	1	-	.	ID=g8943.t1.intron2;Parent=g8943.t1;
OW052036.1_Epicampocera_succincta_genome_assembly,_chromosome:_3	AUGUSTUS	CDS	21502794	21502814	1	-	0	ID=g8943.t1.CDS3;Parent=g8943.t1;
OW052036.1_Epicampocera_succincta_genome_assembly,_chromosome:_3	AUGUSTUS	exon	21502794	21502814	.	-	.	ID=g8943.t1.exon3;Parent=g8943.t1;
OW052036.1_Epicampocera_succincta_genome_assembly,_chromosome:_3	AUGUSTUS	start_codon	21502812	21502814	.	-	0	ID=g8943.t1.start1;Parent=g8943.t1;
OW052036.1_Epicampocera_succincta_genome_assembly,_chromosome:_3	AUGUSTUS	gene	21512301	21512733	.	+	.	ID=g8944;
OW052036.1_Epicampocera_succincta_genome_assembly,_chromosome:_3	AUGUSTUS	mRNA	21512301	21512733	1	+	.	ID=g8944.t1;Parent=g8944;
OW052036.1_Epicampocera_succincta_genome_assembly,_chromosome:_3	AUGUSTUS	start_codon	21512301	21512303	.	+	0	ID=g8944.t1.start1;Parent=g8944.t1;
OW052036.1_Epicampocera_succincta_genome_assembly,_chromosome:_3	AUGUSTUS	CDS	21512301	21512312	1	+	0	ID=g8944.t1.CDS1;Parent=g8944.t1;
OW052036.1_Epicampocera_succincta_genome_assembly,_chromosome:_3	AUGUSTUS	exon	21512301	21512312	.	+	.	ID=g8944.t1.exon1;Parent=g8944.t1;
OW052036.1_Epicampocera_succincta_genome_assembly,_chromosome:_3	AUGUSTUS	intron	21512313	21512385	1	+	.	ID=g8944.t1.intron1;Parent=g8944.t1;
OW052036.1_Epicampocera_succincta_genome_assembly,_chromosome:_3	AUGUSTUS	CDS	21512386	21512733	1	+	0	ID=g8944.t1.CDS2;Parent=g8944.t1;
OW052036.1_Epicampocera_succincta_genome_assembly,_chromosome:_3	AUGUSTUS	exon	21512386	21512733	.	+	.	ID=g8944.t1.exon2;Parent=g8944.t1;
OW052036.1_Epicampocera_succincta_genome_assembly,_chromosome:_3	AUGUSTUS	stop_codon	21512731	21512733	.	+	0	ID=g8944.t1.stop1;Parent=g8944.t1;
OW052036.1_Epicampocera_succincta_genome_assembly,_chromosome:_3	AUGUSTUS	gene	21515282	21515635	.	-	.	ID=g8945;
OW052036.1_Epicampocera_succincta_genome_assembly,_chromosome:_3	AUGUSTUS	mRNA	21515282	21515635	1	-	.	ID=g8945.t1;Parent=g8945;
OW052036.1_Epicampocera_succincta_genome_assembly,_chromosome:_3	AUGUSTUS	stop_codon	21515282	21515284	.	-	0	ID=g8945.t1.stop1;Parent=g8945.t1;
OW052036.1_Epicampocera_succincta_genome_assembly,_chromosome:_3	AUGUSTUS	CDS	21515282	21515518	1	-	0	ID=g8945.t1.CDS1;Parent=g8945.t1;
OW052036.1_Epicampocera_succincta_genome_assembly,_chromosome:_3	AUGUSTUS	exon	21515282	21515518	.	-	.	ID=g8945.t1.exon1;Parent=g8945.t1;
OW052036.1_Epicampocera_succincta_genome_assembly,_chromosome:_3	AUGUSTUS	intron	21515519	21515590	1	-	.	ID=g8945.t1.intron1;Parent=g8945.t1;
OW052036.1_Epicampocera_succincta_genome_assembly,_chromosome:_3	AUGUSTUS	CDS	21515591	21515635	1	-	0	ID=g8945.t1.CDS2;Parent=g8945.t1;
OW052036.1_Epicampocera_succincta_genome_assembly,_chromosome:_3	AUGUSTUS	exon	21515591	21515635	.	-	.	ID=g8945.t1.exon2;Parent=g8945.t1;
OW052036.1_Epicampocera_succincta_genome_assembly,_chromosome:_3	AUGUSTUS	start_codon	21515633	21515635	.	-	0	ID=g8945.t1.start1;Parent=g8945.t1;
OW052036.1_Epicampocera_succincta_genome_assembly,_chromosome:_3	AUGUSTUS	gene	21518123	21518465	.	+	.	ID=g8946;
OW052036.1_Epicampocera_succincta_genome_assembly,_chromosome:_3	AUGUSTUS	mRNA	21518123	21518465	1	+	.	ID=g8946.t1;Parent=g8946;
OW052036.1_Epicampocera_succincta_genome_assembly,_chromosome:_3	AUGUSTUS	start_codon	21518123	21518125	.	+	0	ID=g8946.t1.start1;Parent=g8946.t1;
OW052036.1_Epicampocera_succincta_genome_assembly,_chromosome:_3	AUGUSTUS	CDS	21518123	21518134	1	+	0	ID=g8946.t1.CDS1;Parent=g8946.t1;
OW052036.1_Epicampocera_succincta_genome_assembly,_chromosome:_3	AUGUSTUS	exon	21518123	21518134	.	+	.	ID=g8946.t1.exon1;Parent=g8946.t1;
OW052036.1_Epicampocera_succincta_genome_assembly,_chromosome:_3	AUGUSTUS	intron	21518135	21518198	1	+	.	ID=g8946.t1.intron1;Parent=g8946.t1;
OW052036.1_Epicampocera_succincta_genome_assembly,_chromosome:_3	AUGUSTUS	CDS	21518199	21518465	1	+	0	ID=g8946.t1.CDS2;Parent=g8946.t1;
OW052036.1_Epicampocera_succincta_genome_assembly,_chromosome:_3	AUGUSTUS	exon	21518199	21518465	.	+	.	ID=g8946.t1.exon2;Parent=g8946.t1;
OW052036.1_Epicampocera_succincta_genome_assembly,_chromosome:_3	AUGUSTUS	stop_codon	21518463	21518465	.	+	0	ID=g8946.t1.stop1;Parent=g8946.t1;
OW052036.1_Epicampocera_succincta_genome_assembly,_chromosome:_3	AUGUSTUS	gene	21521113	21521455	.	+	.	ID=g8947;
OW052036.1_Epicampocera_succincta_genome_assembly,_chromosome:_3	AUGUSTUS	mRNA	21521113	21521455	1	+	.	ID=g8947.t1;Parent=g8947;
OW052036.1_Epicampocera_succincta_genome_assembly,_chromosome:_3	AUGUSTUS	start_codon	21521113	21521115	.	+	0	ID=g8947.t1.start1;Parent=g8947.t1;
OW052036.1_Epicampocera_succincta_genome_assembly,_chromosome:_3	AUGUSTUS	CDS	21521113	21521124	1	+	0	ID=g8947.t1.CDS1;Parent=g8947.t1;
OW052036.1_Epicampocera_succincta_genome_assembly,_chromosome:_3	AUGUSTUS	exon	21521113	21521124	.	+	.	ID=g8947.t1.exon1;Parent=g8947.t1;
OW052036.1_Epicampocera_succincta_genome_assembly,_chromosome:_3	AUGUSTUS	intron	21521125	21521188	1	+	.	ID=g8947.t1.intron1;Parent=g8947.t1;
OW052036.1_Epicampocera_succincta_genome_assembly,_chromosome:_3	AUGUSTUS	CDS	21521189	21521455	1	+	0	ID=g8947.t1.CDS2;Parent=g8947.t1;
OW052036.1_Epicampocera_succincta_genome_assembly,_chromosome:_3	AUGUSTUS	exon	21521189	21521455	.	+	.	ID=g8947.t1.exon2;Parent=g8947.t1;
OW052036.1_Epicampocera_succincta_genome_assembly,_chromosome:_3	AUGUSTUS	stop_codon	21521453	21521455	.	+	0	ID=g8947.t1.stop1;Parent=g8947.t1;
OW052036.1_Epicampocera_succincta_genome_assembly,_chromosome:_3	AUGUSTUS	gene	21524031	21524362	.	-	.	ID=g8948;
OW052036.1_Epicampocera_succincta_genome_assembly,_chromosome:_3	AUGUSTUS	mRNA	21524031	21524362	1	-	.	ID=g8948.t1;Parent=g8948;
OW052036.1_Epicampocera_succincta_genome_assembly,_chromosome:_3	AUGUSTUS	stop_codon	21524031	21524033	.	-	0	ID=g8948.t1.stop1;Parent=g8948.t1;
OW052036.1_Epicampocera_succincta_genome_assembly,_chromosome:_3	AUGUSTUS	CDS	21524031	21524294	1	-	0	ID=g8948.t1.CDS1;Parent=g8948.t1;
OW052036.1_Epicampocera_succincta_genome_assembly,_chromosome:_3	AUGUSTUS	exon	21524031	21524294	.	-	.	ID=g8948.t1.exon1;Parent=g8948.t1;
OW052036.1_Epicampocera_succincta_genome_assembly,_chromosome:_3	AUGUSTUS	intron	21524295	21524350	1	-	.	ID=g8948.t1.intron1;Parent=g8948.t1;
OW052036.1_Epicampocera_succincta_genome_assembly,_chromosome:_3	AUGUSTUS	CDS	21524351	21524362	1	-	0	ID=g8948.t1.CDS2;Parent=g8948.t1;
OW052036.1_Epicampocera_succincta_genome_assembly,_chromosome:_3	AUGUSTUS	exon	21524351	21524362	.	-	.	ID=g8948.t1.exon2;Parent=g8948.t1;
OW052036.1_Epicampocera_succincta_genome_assembly,_chromosome:_3	AUGUSTUS	start_codon	21524360	21524362	.	-	0	ID=g8948.t1.start1;Parent=g8948.t1;
OW052036.1_Epicampocera_succincta_genome_assembly,_chromosome:_3	AUGUSTUS	gene	21534771	21537022	.	-	.	ID=g8949;
OW052036.1_Epicampocera_succincta_genome_assembly,_chromosome:_3	AUGUSTUS	mRNA	21534771	21537022	1	-	.	ID=g8949.t1;Parent=g8949;
OW052036.1_Epicampocera_succincta_genome_assembly,_chromosome:_3	AUGUSTUS	stop_codon	21534771	21534773	.	-	0	ID=g8949.t1.stop1;Parent=g8949.t1;
OW052036.1_Epicampocera_succincta_genome_assembly,_chromosome:_3	AUGUSTUS	CDS	21534771	21534799	1	-	2	ID=g8949.t1.CDS1;Parent=g8949.t1;
OW052036.1_Epicampocera_succincta_genome_assembly,_chromosome:_3	AUGUSTUS	exon	21534771	21534799	.	-	.	ID=g8949.t1.exon1;Parent=g8949.t1;
OW052036.1_Epicampocera_succincta_genome_assembly,_chromosome:_3	AUGUSTUS	intron	21534800	21535173	1	-	.	ID=g8949.t1.intron1;Parent=g8949.t1;
OW052036.1_Epicampocera_succincta_genome_assembly,_chromosome:_3	AUGUSTUS	CDS	21535174	21535600	1	-	0	ID=g8949.t1.CDS2;Parent=g8949.t1;
OW052036.1_Epicampocera_succincta_genome_assembly,_chromosome:_3	AUGUSTUS	exon	21535174	21535600	.	-	.	ID=g8949.t1.exon2;Parent=g8949.t1;
OW052036.1_Epicampocera_succincta_genome_assembly,_chromosome:_3	AUGUSTUS	intron	21535601	21537007	1	-	.	ID=g8949.t1.intron2;Parent=g8949.t1;
OW052036.1_Epicampocera_succincta_genome_assembly,_chromosome:_3	AUGUSTUS	CDS	21537008	21537022	1	-	0	ID=g8949.t1.CDS3;Parent=g8949.t1;
OW052036.1_Epicampocera_succincta_genome_assembly,_chromosome:_3	AUGUSTUS	exon	21537008	21537022	.	-	.	ID=g8949.t1.exon3;Parent=g8949.t1;
OW052036.1_Epicampocera_succincta_genome_assembly,_chromosome:_3	AUGUSTUS	start_codon	21537020	21537022	.	-	0	ID=g8949.t1.start1;Parent=g8949.t1;
OW052036.1_Epicampocera_succincta_genome_assembly,_chromosome:_3	AUGUSTUS	gene	21588033	21591322	.	+	.	ID=g8950;
OW052036.1_Epicampocera_succincta_genome_assembly,_chromosome:_3	AUGUSTUS	mRNA	21588033	21591322	0.95	+	.	ID=g8950.t1;Parent=g8950;
OW052036.1_Epicampocera_succincta_genome_assembly,_chromosome:_3	AUGUSTUS	start_codon	21588033	21588035	.	+	0	ID=g8950.t1.start1;Parent=g8950.t1;
OW052036.1_Epicampocera_succincta_genome_assembly,_chromosome:_3	AUGUSTUS	CDS	21588033	21588858	0.95	+	0	ID=g8950.t1.CDS1;Parent=g8950.t1;
OW052036.1_Epicampocera_succincta_genome_assembly,_chromosome:_3	AUGUSTUS	exon	21588033	21588858	.	+	.	ID=g8950.t1.exon1;Parent=g8950.t1;
OW052036.1_Epicampocera_succincta_genome_assembly,_chromosome:_3	AUGUSTUS	intron	21588859	21588923	0.95	+	.	ID=g8950.t1.intron1;Parent=g8950.t1;
OW052036.1_Epicampocera_succincta_genome_assembly,_chromosome:_3	AUGUSTUS	CDS	21588924	21591322	1	+	2	ID=g8950.t1.CDS2;Parent=g8950.t1;
OW052036.1_Epicampocera_succincta_genome_assembly,_chromosome:_3	AUGUSTUS	exon	21588924	21591322	.	+	.	ID=g8950.t1.exon2;Parent=g8950.t1;
OW052036.1_Epicampocera_succincta_genome_assembly,_chromosome:_3	AUGUSTUS	stop_codon	21591320	21591322	.	+	0	ID=g8950.t1.stop1;Parent=g8950.t1;
OW052036.1_Epicampocera_succincta_genome_assembly,_chromosome:_3	AUGUSTUS	mRNA	21588033	21591322	1	+	.	ID=g8950.t2;Parent=g8950;
OW052036.1_Epicampocera_succincta_genome_assembly,_chromosome:_3	AUGUSTUS	start_codon	21588033	21588035	.	+	0	ID=g8950.t2.start1;Parent=g8950.t2;
OW052036.1_Epicampocera_succincta_genome_assembly,_chromosome:_3	AUGUSTUS	CDS	21588033	21588861	1	+	0	ID=g8950.t2.CDS1;Parent=g8950.t2;
OW052036.1_Epicampocera_succincta_genome_assembly,_chromosome:_3	AUGUSTUS	exon	21588033	21588861	.	+	.	ID=g8950.t2.exon1;Parent=g8950.t2;
OW052036.1_Epicampocera_succincta_genome_assembly,_chromosome:_3	AUGUSTUS	intron	21588862	21588923	1	+	.	ID=g8950.t2.intron1;Parent=g8950.t2;
OW052036.1_Epicampocera_succincta_genome_assembly,_chromosome:_3	AUGUSTUS	CDS	21588924	21591322	1	+	2	ID=g8950.t2.CDS2;Parent=g8950.t2;
OW052036.1_Epicampocera_succincta_genome_assembly,_chromosome:_3	AUGUSTUS	exon	21588924	21591322	.	+	.	ID=g8950.t2.exon2;Parent=g8950.t2;
OW052036.1_Epicampocera_succincta_genome_assembly,_chromosome:_3	AUGUSTUS	stop_codon	21591320	21591322	.	+	0	ID=g8950.t2.stop1;Parent=g8950.t2;
OW052036.1_Epicampocera_succincta_genome_assembly,_chromosome:_3	AUGUSTUS	gene	21593428	21596736	.	-	.	ID=g8951;
OW052036.1_Epicampocera_succincta_genome_assembly,_chromosome:_3	AUGUSTUS	mRNA	21593428	21596736	1	-	.	ID=g8951.t1;Parent=g8951;
OW052036.1_Epicampocera_succincta_genome_assembly,_chromosome:_3	AUGUSTUS	stop_codon	21593428	21593430	.	-	0	ID=g8951.t1.stop1;Parent=g8951.t1;
OW052036.1_Epicampocera_succincta_genome_assembly,_chromosome:_3	AUGUSTUS	CDS	21593428	21593999	1	-	2	ID=g8951.t1.CDS1;Parent=g8951.t1;
OW052036.1_Epicampocera_succincta_genome_assembly,_chromosome:_3	AUGUSTUS	exon	21593428	21593999	.	-	.	ID=g8951.t1.exon1;Parent=g8951.t1;
OW052036.1_Epicampocera_succincta_genome_assembly,_chromosome:_3	AUGUSTUS	intron	21594000	21594065	1	-	.	ID=g8951.t1.intron1;Parent=g8951.t1;
OW052036.1_Epicampocera_succincta_genome_assembly,_chromosome:_3	AUGUSTUS	CDS	21594066	21594324	1	-	0	ID=g8951.t1.CDS2;Parent=g8951.t1;
OW052036.1_Epicampocera_succincta_genome_assembly,_chromosome:_3	AUGUSTUS	exon	21594066	21594324	.	-	.	ID=g8951.t1.exon2;Parent=g8951.t1;
OW052036.1_Epicampocera_succincta_genome_assembly,_chromosome:_3	AUGUSTUS	intron	21594325	21594387	1	-	.	ID=g8951.t1.intron2;Parent=g8951.t1;
OW052036.1_Epicampocera_succincta_genome_assembly,_chromosome:_3	AUGUSTUS	CDS	21594388	21594609	1	-	0	ID=g8951.t1.CDS3;Parent=g8951.t1;
OW052036.1_Epicampocera_succincta_genome_assembly,_chromosome:_3	AUGUSTUS	exon	21594388	21594609	.	-	.	ID=g8951.t1.exon3;Parent=g8951.t1;
OW052036.1_Epicampocera_succincta_genome_assembly,_chromosome:_3	AUGUSTUS	intron	21594610	21596715	1	-	.	ID=g8951.t1.intron3;Parent=g8951.t1;
OW052036.1_Epicampocera_succincta_genome_assembly,_chromosome:_3	AUGUSTUS	CDS	21596716	21596736	1	-	0	ID=g8951.t1.CDS4;Parent=g8951.t1;
OW052036.1_Epicampocera_succincta_genome_assembly,_chromosome:_3	AUGUSTUS	exon	21596716	21596736	.	-	.	ID=g8951.t1.exon4;Parent=g8951.t1;
OW052036.1_Epicampocera_succincta_genome_assembly,_chromosome:_3	AUGUSTUS	start_codon	21596734	21596736	.	-	0	ID=g8951.t1.start1;Parent=g8951.t1;
OW052036.1_Epicampocera_succincta_genome_assembly,_chromosome:_3	AUGUSTUS	gene	21597640	21597963	.	-	.	ID=g8952;
OW052036.1_Epicampocera_succincta_genome_assembly,_chromosome:_3	AUGUSTUS	mRNA	21597640	21597963	1	-	.	ID=g8952.t1;Parent=g8952;
OW052036.1_Epicampocera_succincta_genome_assembly,_chromosome:_3	AUGUSTUS	stop_codon	21597640	21597642	.	-	0	ID=g8952.t1.stop1;Parent=g8952.t1;
OW052036.1_Epicampocera_succincta_genome_assembly,_chromosome:_3	AUGUSTUS	CDS	21597640	21597963	1	-	0	ID=g8952.t1.CDS1;Parent=g8952.t1;
OW052036.1_Epicampocera_succincta_genome_assembly,_chromosome:_3	AUGUSTUS	exon	21597640	21597963	.	-	.	ID=g8952.t1.exon1;Parent=g8952.t1;
OW052036.1_Epicampocera_succincta_genome_assembly,_chromosome:_3	AUGUSTUS	start_codon	21597961	21597963	.	-	0	ID=g8952.t1.start1;Parent=g8952.t1;
OW052036.1_Epicampocera_succincta_genome_assembly,_chromosome:_3	AUGUSTUS	gene	21626661	21628481	.	+	.	ID=g8953;
OW052036.1_Epicampocera_succincta_genome_assembly,_chromosome:_3	AUGUSTUS	mRNA	21626661	21628481	0.37	+	.	ID=g8953.t1;Parent=g8953;
OW052036.1_Epicampocera_succincta_genome_assembly,_chromosome:_3	AUGUSTUS	start_codon	21626661	21626663	.	+	0	ID=g8953.t1.start1;Parent=g8953.t1;
OW052036.1_Epicampocera_succincta_genome_assembly,_chromosome:_3	AUGUSTUS	CDS	21626661	21626762	0.37	+	0	ID=g8953.t1.CDS1;Parent=g8953.t1;
OW052036.1_Epicampocera_succincta_genome_assembly,_chromosome:_3	AUGUSTUS	exon	21626661	21626762	.	+	.	ID=g8953.t1.exon1;Parent=g8953.t1;
OW052036.1_Epicampocera_succincta_genome_assembly,_chromosome:_3	AUGUSTUS	intron	21626763	21628079	0.37	+	.	ID=g8953.t1.intron1;Parent=g8953.t1;
OW052036.1_Epicampocera_succincta_genome_assembly,_chromosome:_3	AUGUSTUS	CDS	21628080	21628481	1	+	0	ID=g8953.t1.CDS2;Parent=g8953.t1;
OW052036.1_Epicampocera_succincta_genome_assembly,_chromosome:_3	AUGUSTUS	exon	21628080	21628481	.	+	.	ID=g8953.t1.exon2;Parent=g8953.t1;
OW052036.1_Epicampocera_succincta_genome_assembly,_chromosome:_3	AUGUSTUS	stop_codon	21628479	21628481	.	+	0	ID=g8953.t1.stop1;Parent=g8953.t1;
OW052036.1_Epicampocera_succincta_genome_assembly,_chromosome:_3	AUGUSTUS	gene	21629775	21637158	.	+	.	ID=g8954;
OW052036.1_Epicampocera_succincta_genome_assembly,_chromosome:_3	AUGUSTUS	mRNA	21629775	21637158	1	+	.	ID=g8954.t1;Parent=g8954;
OW052036.1_Epicampocera_succincta_genome_assembly,_chromosome:_3	AUGUSTUS	start_codon	21629775	21629777	.	+	0	ID=g8954.t1.start1;Parent=g8954.t1;
OW052036.1_Epicampocera_succincta_genome_assembly,_chromosome:_3	AUGUSTUS	CDS	21629775	21629888	1	+	0	ID=g8954.t1.CDS1;Parent=g8954.t1;
OW052036.1_Epicampocera_succincta_genome_assembly,_chromosome:_3	AUGUSTUS	exon	21629775	21629888	.	+	.	ID=g8954.t1.exon1;Parent=g8954.t1;
OW052036.1_Epicampocera_succincta_genome_assembly,_chromosome:_3	AUGUSTUS	intron	21629889	21636537	1	+	.	ID=g8954.t1.intron1;Parent=g8954.t1;
OW052036.1_Epicampocera_succincta_genome_assembly,_chromosome:_3	AUGUSTUS	CDS	21636538	21637158	1	+	0	ID=g8954.t1.CDS2;Parent=g8954.t1;
OW052036.1_Epicampocera_succincta_genome_assembly,_chromosome:_3	AUGUSTUS	exon	21636538	21637158	.	+	.	ID=g8954.t1.exon2;Parent=g8954.t1;
OW052036.1_Epicampocera_succincta_genome_assembly,_chromosome:_3	AUGUSTUS	stop_codon	21637156	21637158	.	+	0	ID=g8954.t1.stop1;Parent=g8954.t1;
OW052036.1_Epicampocera_succincta_genome_assembly,_chromosome:_3	AUGUSTUS	gene	21652979	21653389	.	-	.	ID=g8955;
OW052036.1_Epicampocera_succincta_genome_assembly,_chromosome:_3	AUGUSTUS	mRNA	21652979	21653389	0.86	-	.	ID=g8955.t1;Parent=g8955;
OW052036.1_Epicampocera_succincta_genome_assembly,_chromosome:_3	AUGUSTUS	stop_codon	21652979	21652981	.	-	0	ID=g8955.t1.stop1;Parent=g8955.t1;
OW052036.1_Epicampocera_succincta_genome_assembly,_chromosome:_3	AUGUSTUS	CDS	21652979	21653389	0.86	-	0	ID=g8955.t1.CDS1;Parent=g8955.t1;
OW052036.1_Epicampocera_succincta_genome_assembly,_chromosome:_3	AUGUSTUS	exon	21652979	21653389	.	-	.	ID=g8955.t1.exon1;Parent=g8955.t1;
OW052036.1_Epicampocera_succincta_genome_assembly,_chromosome:_3	AUGUSTUS	start_codon	21653387	21653389	.	-	0	ID=g8955.t1.start1;Parent=g8955.t1;
OW052036.1_Epicampocera_succincta_genome_assembly,_chromosome:_3	AUGUSTUS	gene	21655392	21658276	.	+	.	ID=g8956;
OW052036.1_Epicampocera_succincta_genome_assembly,_chromosome:_3	AUGUSTUS	mRNA	21655392	21658276	1	+	.	ID=g8956.t1;Parent=g8956;
OW052036.1_Epicampocera_succincta_genome_assembly,_chromosome:_3	AUGUSTUS	start_codon	21655392	21655394	.	+	0	ID=g8956.t1.start1;Parent=g8956.t1;
OW052036.1_Epicampocera_succincta_genome_assembly,_chromosome:_3	AUGUSTUS	CDS	21655392	21655543	1	+	0	ID=g8956.t1.CDS1;Parent=g8956.t1;
OW052036.1_Epicampocera_succincta_genome_assembly,_chromosome:_3	AUGUSTUS	exon	21655392	21655543	.	+	.	ID=g8956.t1.exon1;Parent=g8956.t1;
OW052036.1_Epicampocera_succincta_genome_assembly,_chromosome:_3	AUGUSTUS	intron	21655544	21655929	1	+	.	ID=g8956.t1.intron1;Parent=g8956.t1;
OW052036.1_Epicampocera_succincta_genome_assembly,_chromosome:_3	AUGUSTUS	CDS	21655930	21656008	1	+	1	ID=g8956.t1.CDS2;Parent=g8956.t1;
OW052036.1_Epicampocera_succincta_genome_assembly,_chromosome:_3	AUGUSTUS	exon	21655930	21656008	.	+	.	ID=g8956.t1.exon2;Parent=g8956.t1;
OW052036.1_Epicampocera_succincta_genome_assembly,_chromosome:_3	AUGUSTUS	intron	21656009	21658117	1	+	.	ID=g8956.t1.intron2;Parent=g8956.t1;
OW052036.1_Epicampocera_succincta_genome_assembly,_chromosome:_3	AUGUSTUS	CDS	21658118	21658276	1	+	0	ID=g8956.t1.CDS3;Parent=g8956.t1;
OW052036.1_Epicampocera_succincta_genome_assembly,_chromosome:_3	AUGUSTUS	exon	21658118	21658276	.	+	.	ID=g8956.t1.exon3;Parent=g8956.t1;
OW052036.1_Epicampocera_succincta_genome_assembly,_chromosome:_3	AUGUSTUS	stop_codon	21658274	21658276	.	+	0	ID=g8956.t1.stop1;Parent=g8956.t1;
OW052036.1_Epicampocera_succincta_genome_assembly,_chromosome:_3	AUGUSTUS	gene	21659262	21661523	.	-	.	ID=g8957;
OW052036.1_Epicampocera_succincta_genome_assembly,_chromosome:_3	AUGUSTUS	mRNA	21659262	21660356	1	-	.	ID=g8957.t1;Parent=g8957;
OW052036.1_Epicampocera_succincta_genome_assembly,_chromosome:_3	AUGUSTUS	stop_codon	21659262	21659264	.	-	0	ID=g8957.t1.stop1;Parent=g8957.t1;
OW052036.1_Epicampocera_succincta_genome_assembly,_chromosome:_3	AUGUSTUS	CDS	21659262	21660356	1	-	0	ID=g8957.t1.CDS1;Parent=g8957.t1;
OW052036.1_Epicampocera_succincta_genome_assembly,_chromosome:_3	AUGUSTUS	exon	21659262	21660356	.	-	.	ID=g8957.t1.exon1;Parent=g8957.t1;
OW052036.1_Epicampocera_succincta_genome_assembly,_chromosome:_3	AUGUSTUS	start_codon	21660354	21660356	.	-	0	ID=g8957.t1.start1;Parent=g8957.t1;
OW052036.1_Epicampocera_succincta_genome_assembly,_chromosome:_3	GeneMark.hmm3	mRNA	21659262	21661523	.	-	.	ID=g8957.t2;Parent=g8957;
OW052036.1_Epicampocera_succincta_genome_assembly,_chromosome:_3	GeneMark.hmm3	stop_codon	21659262	21659264	.	-	0	ID=g8957.t2.stop1;Parent=g8957.t2;
OW052036.1_Epicampocera_succincta_genome_assembly,_chromosome:_3	GeneMark.hmm3	CDS	21659262	21660371	.	-	0	ID=g8957.t2.CDS1;Parent=g8957.t2;
OW052036.1_Epicampocera_succincta_genome_assembly,_chromosome:_3	GeneMark.hmm3	exon	21659262	21660371	0	-	.	ID=g8957.t2.exon1;Parent=g8957.t2;
OW052036.1_Epicampocera_succincta_genome_assembly,_chromosome:_3	GeneMark.hmm3	intron	21660372	21661487	.	-	0	ID=g8957.t2.intron1;Parent=g8957.t2;
OW052036.1_Epicampocera_succincta_genome_assembly,_chromosome:_3	GeneMark.hmm3	CDS	21661488	21661523	.	-	0	ID=g8957.t2.CDS2;Parent=g8957.t2;
OW052036.1_Epicampocera_succincta_genome_assembly,_chromosome:_3	GeneMark.hmm3	exon	21661488	21661523	0	-	.	ID=g8957.t2.exon2;Parent=g8957.t2;
OW052036.1_Epicampocera_succincta_genome_assembly,_chromosome:_3	GeneMark.hmm3	start_codon	21661521	21661523	.	-	0	ID=g8957.t2.start1;Parent=g8957.t2;
OW052036.1_Epicampocera_succincta_genome_assembly,_chromosome:_3	AUGUSTUS	gene	21663608	21663925	.	-	.	ID=g8958;
OW052036.1_Epicampocera_succincta_genome_assembly,_chromosome:_3	AUGUSTUS	mRNA	21663608	21663925	1	-	.	ID=g8958.t1;Parent=g8958;
OW052036.1_Epicampocera_succincta_genome_assembly,_chromosome:_3	AUGUSTUS	stop_codon	21663608	21663610	.	-	0	ID=g8958.t1.stop1;Parent=g8958.t1;
OW052036.1_Epicampocera_succincta_genome_assembly,_chromosome:_3	AUGUSTUS	CDS	21663608	21663925	1	-	0	ID=g8958.t1.CDS1;Parent=g8958.t1;
OW052036.1_Epicampocera_succincta_genome_assembly,_chromosome:_3	AUGUSTUS	exon	21663608	21663925	.	-	.	ID=g8958.t1.exon1;Parent=g8958.t1;
OW052036.1_Epicampocera_succincta_genome_assembly,_chromosome:_3	AUGUSTUS	start_codon	21663923	21663925	.	-	0	ID=g8958.t1.start1;Parent=g8958.t1;
OW052036.1_Epicampocera_succincta_genome_assembly,_chromosome:_3	AUGUSTUS	gene	21666480	21667250	.	-	.	ID=g8959;
OW052036.1_Epicampocera_succincta_genome_assembly,_chromosome:_3	AUGUSTUS	mRNA	21666480	21667250	1	-	.	ID=g8959.t1;Parent=g8959;
OW052036.1_Epicampocera_succincta_genome_assembly,_chromosome:_3	AUGUSTUS	stop_codon	21666480	21666482	.	-	0	ID=g8959.t1.stop1;Parent=g8959.t1;
OW052036.1_Epicampocera_succincta_genome_assembly,_chromosome:_3	AUGUSTUS	CDS	21666480	21667250	1	-	0	ID=g8959.t1.CDS1;Parent=g8959.t1;
OW052036.1_Epicampocera_succincta_genome_assembly,_chromosome:_3	AUGUSTUS	exon	21666480	21667250	.	-	.	ID=g8959.t1.exon1;Parent=g8959.t1;
OW052036.1_Epicampocera_succincta_genome_assembly,_chromosome:_3	AUGUSTUS	start_codon	21667248	21667250	.	-	0	ID=g8959.t1.start1;Parent=g8959.t1;
OW052036.1_Epicampocera_succincta_genome_assembly,_chromosome:_3	AUGUSTUS	gene	21670172	21670513	.	-	.	ID=g8960;
OW052036.1_Epicampocera_succincta_genome_assembly,_chromosome:_3	AUGUSTUS	mRNA	21670172	21670513	1	-	.	ID=g8960.t1;Parent=g8960;
OW052036.1_Epicampocera_succincta_genome_assembly,_chromosome:_3	AUGUSTUS	stop_codon	21670172	21670174	.	-	0	ID=g8960.t1.stop1;Parent=g8960.t1;
OW052036.1_Epicampocera_succincta_genome_assembly,_chromosome:_3	AUGUSTUS	CDS	21670172	21670513	1	-	0	ID=g8960.t1.CDS1;Parent=g8960.t1;
OW052036.1_Epicampocera_succincta_genome_assembly,_chromosome:_3	AUGUSTUS	exon	21670172	21670513	.	-	.	ID=g8960.t1.exon1;Parent=g8960.t1;
OW052036.1_Epicampocera_succincta_genome_assembly,_chromosome:_3	AUGUSTUS	start_codon	21670511	21670513	.	-	0	ID=g8960.t1.start1;Parent=g8960.t1;
OW052036.1_Epicampocera_succincta_genome_assembly,_chromosome:_3	AUGUSTUS	gene	21678103	21678543	.	+	.	ID=g8961;
OW052036.1_Epicampocera_succincta_genome_assembly,_chromosome:_3	AUGUSTUS	mRNA	21678103	21678543	1	+	.	ID=g8961.t1;Parent=g8961;
OW052036.1_Epicampocera_succincta_genome_assembly,_chromosome:_3	AUGUSTUS	start_codon	21678103	21678105	.	+	0	ID=g8961.t1.start1;Parent=g8961.t1;
OW052036.1_Epicampocera_succincta_genome_assembly,_chromosome:_3	AUGUSTUS	CDS	21678103	21678543	1	+	0	ID=g8961.t1.CDS1;Parent=g8961.t1;
OW052036.1_Epicampocera_succincta_genome_assembly,_chromosome:_3	AUGUSTUS	exon	21678103	21678543	.	+	.	ID=g8961.t1.exon1;Parent=g8961.t1;
OW052036.1_Epicampocera_succincta_genome_assembly,_chromosome:_3	AUGUSTUS	stop_codon	21678541	21678543	.	+	0	ID=g8961.t1.stop1;Parent=g8961.t1;
OW052036.1_Epicampocera_succincta_genome_assembly,_chromosome:_3	AUGUSTUS	gene	21679007	21679336	.	+	.	ID=g8962;
OW052036.1_Epicampocera_succincta_genome_assembly,_chromosome:_3	AUGUSTUS	mRNA	21679007	21679336	0.57	+	.	ID=g8962.t1;Parent=g8962;
OW052036.1_Epicampocera_succincta_genome_assembly,_chromosome:_3	AUGUSTUS	start_codon	21679007	21679009	.	+	0	ID=g8962.t1.start1;Parent=g8962.t1;
OW052036.1_Epicampocera_succincta_genome_assembly,_chromosome:_3	AUGUSTUS	CDS	21679007	21679336	0.57	+	0	ID=g8962.t1.CDS1;Parent=g8962.t1;
OW052036.1_Epicampocera_succincta_genome_assembly,_chromosome:_3	AUGUSTUS	exon	21679007	21679336	.	+	.	ID=g8962.t1.exon1;Parent=g8962.t1;
OW052036.1_Epicampocera_succincta_genome_assembly,_chromosome:_3	AUGUSTUS	stop_codon	21679334	21679336	.	+	0	ID=g8962.t1.stop1;Parent=g8962.t1;
OW052036.1_Epicampocera_succincta_genome_assembly,_chromosome:_3	AUGUSTUS	gene	21682819	21683160	.	+	.	ID=g8963;
OW052036.1_Epicampocera_succincta_genome_assembly,_chromosome:_3	AUGUSTUS	mRNA	21682819	21683160	1	+	.	ID=g8963.t1;Parent=g8963;
OW052036.1_Epicampocera_succincta_genome_assembly,_chromosome:_3	AUGUSTUS	start_codon	21682819	21682821	.	+	0	ID=g8963.t1.start1;Parent=g8963.t1;
OW052036.1_Epicampocera_succincta_genome_assembly,_chromosome:_3	AUGUSTUS	CDS	21682819	21683160	1	+	0	ID=g8963.t1.CDS1;Parent=g8963.t1;
OW052036.1_Epicampocera_succincta_genome_assembly,_chromosome:_3	AUGUSTUS	exon	21682819	21683160	.	+	.	ID=g8963.t1.exon1;Parent=g8963.t1;
OW052036.1_Epicampocera_succincta_genome_assembly,_chromosome:_3	AUGUSTUS	stop_codon	21683158	21683160	.	+	0	ID=g8963.t1.stop1;Parent=g8963.t1;
OW052036.1_Epicampocera_succincta_genome_assembly,_chromosome:_3	AUGUSTUS	gene	21686364	21686663	.	+	.	ID=g8964;
OW052036.1_Epicampocera_succincta_genome_assembly,_chromosome:_3	AUGUSTUS	mRNA	21686364	21686663	0.99	+	.	ID=g8964.t1;Parent=g8964;
OW052036.1_Epicampocera_succincta_genome_assembly,_chromosome:_3	AUGUSTUS	start_codon	21686364	21686366	.	+	0	ID=g8964.t1.start1;Parent=g8964.t1;
OW052036.1_Epicampocera_succincta_genome_assembly,_chromosome:_3	AUGUSTUS	CDS	21686364	21686663	0.99	+	0	ID=g8964.t1.CDS1;Parent=g8964.t1;
OW052036.1_Epicampocera_succincta_genome_assembly,_chromosome:_3	AUGUSTUS	exon	21686364	21686663	.	+	.	ID=g8964.t1.exon1;Parent=g8964.t1;
OW052036.1_Epicampocera_succincta_genome_assembly,_chromosome:_3	AUGUSTUS	stop_codon	21686661	21686663	.	+	0	ID=g8964.t1.stop1;Parent=g8964.t1;
OW052036.1_Epicampocera_succincta_genome_assembly,_chromosome:_3	AUGUSTUS	gene	21691260	21691667	.	+	.	ID=g8965;
OW052036.1_Epicampocera_succincta_genome_assembly,_chromosome:_3	AUGUSTUS	mRNA	21691260	21691667	1	+	.	ID=g8965.t1;Parent=g8965;
OW052036.1_Epicampocera_succincta_genome_assembly,_chromosome:_3	AUGUSTUS	start_codon	21691260	21691262	.	+	0	ID=g8965.t1.start1;Parent=g8965.t1;
OW052036.1_Epicampocera_succincta_genome_assembly,_chromosome:_3	AUGUSTUS	CDS	21691260	21691416	1	+	0	ID=g8965.t1.CDS1;Parent=g8965.t1;
OW052036.1_Epicampocera_succincta_genome_assembly,_chromosome:_3	AUGUSTUS	exon	21691260	21691416	.	+	.	ID=g8965.t1.exon1;Parent=g8965.t1;
OW052036.1_Epicampocera_succincta_genome_assembly,_chromosome:_3	AUGUSTUS	intron	21691417	21691476	1	+	.	ID=g8965.t1.intron1;Parent=g8965.t1;
OW052036.1_Epicampocera_succincta_genome_assembly,_chromosome:_3	AUGUSTUS	CDS	21691477	21691667	1	+	2	ID=g8965.t1.CDS2;Parent=g8965.t1;
OW052036.1_Epicampocera_succincta_genome_assembly,_chromosome:_3	AUGUSTUS	exon	21691477	21691667	.	+	.	ID=g8965.t1.exon2;Parent=g8965.t1;
OW052036.1_Epicampocera_succincta_genome_assembly,_chromosome:_3	AUGUSTUS	stop_codon	21691665	21691667	.	+	0	ID=g8965.t1.stop1;Parent=g8965.t1;
OW052036.1_Epicampocera_succincta_genome_assembly,_chromosome:_3	GeneMark.hmm3	mRNA	21691260	21691667	.	+	.	ID=g8965.t2;Parent=g8965;
OW052036.1_Epicampocera_succincta_genome_assembly,_chromosome:_3	GeneMark.hmm3	start_codon	21691260	21691262	.	+	0	ID=g8965.t2.start1;Parent=g8965.t2;
OW052036.1_Epicampocera_succincta_genome_assembly,_chromosome:_3	GeneMark.hmm3	CDS	21691260	21691416	.	+	0	ID=g8965.t2.CDS1;Parent=g8965.t2;
OW052036.1_Epicampocera_succincta_genome_assembly,_chromosome:_3	GeneMark.hmm3	exon	21691260	21691416	0	+	.	ID=g8965.t2.exon1;Parent=g8965.t2;
OW052036.1_Epicampocera_succincta_genome_assembly,_chromosome:_3	GeneMark.hmm3	intron	21691417	21691458	.	+	2	ID=g8965.t2.intron1;Parent=g8965.t2;
OW052036.1_Epicampocera_succincta_genome_assembly,_chromosome:_3	GeneMark.hmm3	CDS	21691459	21691667	.	+	2	ID=g8965.t2.CDS2;Parent=g8965.t2;
OW052036.1_Epicampocera_succincta_genome_assembly,_chromosome:_3	GeneMark.hmm3	exon	21691459	21691667	0	+	.	ID=g8965.t2.exon2;Parent=g8965.t2;
OW052036.1_Epicampocera_succincta_genome_assembly,_chromosome:_3	GeneMark.hmm3	stop_codon	21691665	21691667	.	+	0	ID=g8965.t2.stop1;Parent=g8965.t2;
OW052036.1_Epicampocera_succincta_genome_assembly,_chromosome:_3	AUGUSTUS	gene	21694381	21694602	.	-	.	ID=g8966;
OW052036.1_Epicampocera_succincta_genome_assembly,_chromosome:_3	AUGUSTUS	mRNA	21694381	21694602	1	-	.	ID=g8966.t1;Parent=g8966;
OW052036.1_Epicampocera_succincta_genome_assembly,_chromosome:_3	AUGUSTUS	stop_codon	21694381	21694383	.	-	0	ID=g8966.t1.stop1;Parent=g8966.t1;
OW052036.1_Epicampocera_succincta_genome_assembly,_chromosome:_3	AUGUSTUS	CDS	21694381	21694602	1	-	0	ID=g8966.t1.CDS1;Parent=g8966.t1;
OW052036.1_Epicampocera_succincta_genome_assembly,_chromosome:_3	AUGUSTUS	exon	21694381	21694602	.	-	.	ID=g8966.t1.exon1;Parent=g8966.t1;
OW052036.1_Epicampocera_succincta_genome_assembly,_chromosome:_3	AUGUSTUS	start_codon	21694600	21694602	.	-	0	ID=g8966.t1.start1;Parent=g8966.t1;
OW052036.1_Epicampocera_succincta_genome_assembly,_chromosome:_3	AUGUSTUS	gene	21699486	21700406	.	+	.	ID=g8967;
OW052036.1_Epicampocera_succincta_genome_assembly,_chromosome:_3	AUGUSTUS	mRNA	21699486	21700406	1	+	.	ID=g8967.t1;Parent=g8967;
OW052036.1_Epicampocera_succincta_genome_assembly,_chromosome:_3	AUGUSTUS	start_codon	21699486	21699488	.	+	0	ID=g8967.t1.start1;Parent=g8967.t1;
OW052036.1_Epicampocera_succincta_genome_assembly,_chromosome:_3	AUGUSTUS	CDS	21699486	21700406	1	+	0	ID=g8967.t1.CDS1;Parent=g8967.t1;
OW052036.1_Epicampocera_succincta_genome_assembly,_chromosome:_3	AUGUSTUS	exon	21699486	21700406	.	+	.	ID=g8967.t1.exon1;Parent=g8967.t1;
OW052036.1_Epicampocera_succincta_genome_assembly,_chromosome:_3	AUGUSTUS	stop_codon	21700404	21700406	.	+	0	ID=g8967.t1.stop1;Parent=g8967.t1;
OW052036.1_Epicampocera_succincta_genome_assembly,_chromosome:_3	GeneMark.hmm3	mRNA	21699525	21700406	.	+	.	ID=g8967.t2;Parent=g8967;
OW052036.1_Epicampocera_succincta_genome_assembly,_chromosome:_3	GeneMark.hmm3	CDS	21699525	21700406	.	+	0	ID=g8967.t2.CDS1;Parent=g8967.t2;
OW052036.1_Epicampocera_succincta_genome_assembly,_chromosome:_3	GeneMark.hmm3	exon	21699525	21700406	.	+	0	ID=g8967.t2.exon1;Parent=g8967.t2;
OW052036.1_Epicampocera_succincta_genome_assembly,_chromosome:_3	AUGUSTUS	gene	21701362	21702095	.	-	.	ID=g8968;
OW052036.1_Epicampocera_succincta_genome_assembly,_chromosome:_3	AUGUSTUS	mRNA	21701362	21702095	1	-	.	ID=g8968.t1;Parent=g8968;
OW052036.1_Epicampocera_succincta_genome_assembly,_chromosome:_3	AUGUSTUS	stop_codon	21701362	21701364	.	-	0	ID=g8968.t1.stop1;Parent=g8968.t1;
OW052036.1_Epicampocera_succincta_genome_assembly,_chromosome:_3	AUGUSTUS	CDS	21701362	21701970	1	-	0	ID=g8968.t1.CDS1;Parent=g8968.t1;
OW052036.1_Epicampocera_succincta_genome_assembly,_chromosome:_3	AUGUSTUS	exon	21701362	21701970	.	-	.	ID=g8968.t1.exon1;Parent=g8968.t1;
OW052036.1_Epicampocera_succincta_genome_assembly,_chromosome:_3	AUGUSTUS	intron	21701971	21702044	1	-	.	ID=g8968.t1.intron1;Parent=g8968.t1;
OW052036.1_Epicampocera_succincta_genome_assembly,_chromosome:_3	AUGUSTUS	CDS	21702045	21702095	1	-	0	ID=g8968.t1.CDS2;Parent=g8968.t1;
OW052036.1_Epicampocera_succincta_genome_assembly,_chromosome:_3	AUGUSTUS	exon	21702045	21702095	.	-	.	ID=g8968.t1.exon2;Parent=g8968.t1;
OW052036.1_Epicampocera_succincta_genome_assembly,_chromosome:_3	AUGUSTUS	start_codon	21702093	21702095	.	-	0	ID=g8968.t1.start1;Parent=g8968.t1;
OW052036.1_Epicampocera_succincta_genome_assembly,_chromosome:_3	AUGUSTUS	gene	21714471	21714878	.	+	.	ID=g8969;
OW052036.1_Epicampocera_succincta_genome_assembly,_chromosome:_3	AUGUSTUS	mRNA	21714471	21714878	1	+	.	ID=g8969.t1;Parent=g8969;
OW052036.1_Epicampocera_succincta_genome_assembly,_chromosome:_3	AUGUSTUS	start_codon	21714471	21714473	.	+	0	ID=g8969.t1.start1;Parent=g8969.t1;
OW052036.1_Epicampocera_succincta_genome_assembly,_chromosome:_3	AUGUSTUS	CDS	21714471	21714878	1	+	0	ID=g8969.t1.CDS1;Parent=g8969.t1;
OW052036.1_Epicampocera_succincta_genome_assembly,_chromosome:_3	AUGUSTUS	exon	21714471	21714878	.	+	.	ID=g8969.t1.exon1;Parent=g8969.t1;
OW052036.1_Epicampocera_succincta_genome_assembly,_chromosome:_3	AUGUSTUS	stop_codon	21714876	21714878	.	+	0	ID=g8969.t1.stop1;Parent=g8969.t1;
OW052036.1_Epicampocera_succincta_genome_assembly,_chromosome:_3	AUGUSTUS	gene	21719730	21720146	.	+	.	ID=g8970;
OW052036.1_Epicampocera_succincta_genome_assembly,_chromosome:_3	AUGUSTUS	mRNA	21719730	21720146	1	+	.	ID=g8970.t1;Parent=g8970;
OW052036.1_Epicampocera_succincta_genome_assembly,_chromosome:_3	AUGUSTUS	start_codon	21719730	21719732	.	+	0	ID=g8970.t1.start1;Parent=g8970.t1;
OW052036.1_Epicampocera_succincta_genome_assembly,_chromosome:_3	AUGUSTUS	CDS	21719730	21720146	1	+	0	ID=g8970.t1.CDS1;Parent=g8970.t1;
OW052036.1_Epicampocera_succincta_genome_assembly,_chromosome:_3	AUGUSTUS	exon	21719730	21720146	.	+	.	ID=g8970.t1.exon1;Parent=g8970.t1;
OW052036.1_Epicampocera_succincta_genome_assembly,_chromosome:_3	AUGUSTUS	stop_codon	21720144	21720146	.	+	0	ID=g8970.t1.stop1;Parent=g8970.t1;
OW052036.1_Epicampocera_succincta_genome_assembly,_chromosome:_3	AUGUSTUS	gene	21722589	21723077	.	-	.	ID=g8971;
OW052036.1_Epicampocera_succincta_genome_assembly,_chromosome:_3	AUGUSTUS	mRNA	21722589	21723077	1	-	.	ID=g8971.t1;Parent=g8971;
OW052036.1_Epicampocera_succincta_genome_assembly,_chromosome:_3	AUGUSTUS	stop_codon	21722589	21722591	.	-	0	ID=g8971.t1.stop1;Parent=g8971.t1;
OW052036.1_Epicampocera_succincta_genome_assembly,_chromosome:_3	AUGUSTUS	CDS	21722589	21723077	1	-	0	ID=g8971.t1.CDS1;Parent=g8971.t1;
OW052036.1_Epicampocera_succincta_genome_assembly,_chromosome:_3	AUGUSTUS	exon	21722589	21723077	.	-	.	ID=g8971.t1.exon1;Parent=g8971.t1;
OW052036.1_Epicampocera_succincta_genome_assembly,_chromosome:_3	AUGUSTUS	start_codon	21723075	21723077	.	-	0	ID=g8971.t1.start1;Parent=g8971.t1;
OW052036.1_Epicampocera_succincta_genome_assembly,_chromosome:_3	AUGUSTUS	gene	21727231	21727839	.	+	.	ID=g8972;
OW052036.1_Epicampocera_succincta_genome_assembly,_chromosome:_3	AUGUSTUS	mRNA	21727231	21727839	1	+	.	ID=g8972.t1;Parent=g8972;
OW052036.1_Epicampocera_succincta_genome_assembly,_chromosome:_3	AUGUSTUS	start_codon	21727231	21727233	.	+	0	ID=g8972.t1.start1;Parent=g8972.t1;
OW052036.1_Epicampocera_succincta_genome_assembly,_chromosome:_3	AUGUSTUS	CDS	21727231	21727839	1	+	0	ID=g8972.t1.CDS1;Parent=g8972.t1;
OW052036.1_Epicampocera_succincta_genome_assembly,_chromosome:_3	AUGUSTUS	exon	21727231	21727839	.	+	.	ID=g8972.t1.exon1;Parent=g8972.t1;
OW052036.1_Epicampocera_succincta_genome_assembly,_chromosome:_3	AUGUSTUS	stop_codon	21727837	21727839	.	+	0	ID=g8972.t1.stop1;Parent=g8972.t1;
OW052036.1_Epicampocera_succincta_genome_assembly,_chromosome:_3	AUGUSTUS	gene	21727986	21736984	.	-	.	ID=g8973;
OW052036.1_Epicampocera_succincta_genome_assembly,_chromosome:_3	AUGUSTUS	mRNA	21727986	21736984	1	-	.	ID=g8973.t1;Parent=g8973;
OW052036.1_Epicampocera_succincta_genome_assembly,_chromosome:_3	AUGUSTUS	stop_codon	21727986	21727988	.	-	0	ID=g8973.t1.stop1;Parent=g8973.t1;
OW052036.1_Epicampocera_succincta_genome_assembly,_chromosome:_3	AUGUSTUS	CDS	21727986	21728981	1	-	0	ID=g8973.t1.CDS1;Parent=g8973.t1;
OW052036.1_Epicampocera_succincta_genome_assembly,_chromosome:_3	AUGUSTUS	exon	21727986	21728981	.	-	.	ID=g8973.t1.exon1;Parent=g8973.t1;
OW052036.1_Epicampocera_succincta_genome_assembly,_chromosome:_3	AUGUSTUS	intron	21728982	21729463	1	-	.	ID=g8973.t1.intron1;Parent=g8973.t1;
OW052036.1_Epicampocera_succincta_genome_assembly,_chromosome:_3	AUGUSTUS	CDS	21729464	21729821	1	-	1	ID=g8973.t1.CDS2;Parent=g8973.t1;
OW052036.1_Epicampocera_succincta_genome_assembly,_chromosome:_3	AUGUSTUS	exon	21729464	21729821	.	-	.	ID=g8973.t1.exon2;Parent=g8973.t1;
OW052036.1_Epicampocera_succincta_genome_assembly,_chromosome:_3	AUGUSTUS	intron	21729822	21729962	1	-	.	ID=g8973.t1.intron2;Parent=g8973.t1;
OW052036.1_Epicampocera_succincta_genome_assembly,_chromosome:_3	AUGUSTUS	CDS	21729963	21730254	1	-	2	ID=g8973.t1.CDS3;Parent=g8973.t1;
OW052036.1_Epicampocera_succincta_genome_assembly,_chromosome:_3	AUGUSTUS	exon	21729963	21730254	.	-	.	ID=g8973.t1.exon3;Parent=g8973.t1;
OW052036.1_Epicampocera_succincta_genome_assembly,_chromosome:_3	AUGUSTUS	intron	21730255	21733909	1	-	.	ID=g8973.t1.intron3;Parent=g8973.t1;
OW052036.1_Epicampocera_succincta_genome_assembly,_chromosome:_3	AUGUSTUS	CDS	21733910	21734780	1	-	0	ID=g8973.t1.CDS4;Parent=g8973.t1;
OW052036.1_Epicampocera_succincta_genome_assembly,_chromosome:_3	AUGUSTUS	exon	21733910	21734780	.	-	.	ID=g8973.t1.exon4;Parent=g8973.t1;
OW052036.1_Epicampocera_succincta_genome_assembly,_chromosome:_3	AUGUSTUS	intron	21734781	21736035	1	-	.	ID=g8973.t1.intron4;Parent=g8973.t1;
OW052036.1_Epicampocera_succincta_genome_assembly,_chromosome:_3	AUGUSTUS	CDS	21736036	21736573	1	-	1	ID=g8973.t1.CDS5;Parent=g8973.t1;
OW052036.1_Epicampocera_succincta_genome_assembly,_chromosome:_3	AUGUSTUS	exon	21736036	21736573	.	-	.	ID=g8973.t1.exon5;Parent=g8973.t1;
OW052036.1_Epicampocera_succincta_genome_assembly,_chromosome:_3	AUGUSTUS	intron	21736574	21736643	1	-	.	ID=g8973.t1.intron5;Parent=g8973.t1;
OW052036.1_Epicampocera_succincta_genome_assembly,_chromosome:_3	AUGUSTUS	CDS	21736644	21736984	1	-	0	ID=g8973.t1.CDS6;Parent=g8973.t1;
OW052036.1_Epicampocera_succincta_genome_assembly,_chromosome:_3	AUGUSTUS	exon	21736644	21736984	.	-	.	ID=g8973.t1.exon6;Parent=g8973.t1;
OW052036.1_Epicampocera_succincta_genome_assembly,_chromosome:_3	AUGUSTUS	start_codon	21736982	21736984	.	-	0	ID=g8973.t1.start1;Parent=g8973.t1;
OW052036.1_Epicampocera_succincta_genome_assembly,_chromosome:_3	AUGUSTUS	gene	21760664	21769777	.	+	.	ID=g8974;
OW052036.1_Epicampocera_succincta_genome_assembly,_chromosome:_3	AUGUSTUS	mRNA	21760664	21769777	1	+	.	ID=g8974.t1;Parent=g8974;
OW052036.1_Epicampocera_succincta_genome_assembly,_chromosome:_3	AUGUSTUS	start_codon	21760664	21760666	.	+	0	ID=g8974.t1.start1;Parent=g8974.t1;
OW052036.1_Epicampocera_succincta_genome_assembly,_chromosome:_3	AUGUSTUS	CDS	21760664	21760709	1	+	0	ID=g8974.t1.CDS1;Parent=g8974.t1;
OW052036.1_Epicampocera_succincta_genome_assembly,_chromosome:_3	AUGUSTUS	exon	21760664	21760709	.	+	.	ID=g8974.t1.exon1;Parent=g8974.t1;
OW052036.1_Epicampocera_succincta_genome_assembly,_chromosome:_3	AUGUSTUS	intron	21760710	21760773	1	+	.	ID=g8974.t1.intron1;Parent=g8974.t1;
OW052036.1_Epicampocera_succincta_genome_assembly,_chromosome:_3	AUGUSTUS	CDS	21760774	21760955	1	+	2	ID=g8974.t1.CDS2;Parent=g8974.t1;
OW052036.1_Epicampocera_succincta_genome_assembly,_chromosome:_3	AUGUSTUS	exon	21760774	21760955	.	+	.	ID=g8974.t1.exon2;Parent=g8974.t1;
OW052036.1_Epicampocera_succincta_genome_assembly,_chromosome:_3	AUGUSTUS	intron	21760956	21761027	1	+	.	ID=g8974.t1.intron2;Parent=g8974.t1;
OW052036.1_Epicampocera_succincta_genome_assembly,_chromosome:_3	AUGUSTUS	CDS	21761028	21761123	1	+	0	ID=g8974.t1.CDS3;Parent=g8974.t1;
OW052036.1_Epicampocera_succincta_genome_assembly,_chromosome:_3	AUGUSTUS	exon	21761028	21761123	.	+	.	ID=g8974.t1.exon3;Parent=g8974.t1;
OW052036.1_Epicampocera_succincta_genome_assembly,_chromosome:_3	AUGUSTUS	intron	21761124	21761226	1	+	.	ID=g8974.t1.intron3;Parent=g8974.t1;
OW052036.1_Epicampocera_succincta_genome_assembly,_chromosome:_3	AUGUSTUS	CDS	21761227	21761358	1	+	0	ID=g8974.t1.CDS4;Parent=g8974.t1;
OW052036.1_Epicampocera_succincta_genome_assembly,_chromosome:_3	AUGUSTUS	exon	21761227	21761358	.	+	.	ID=g8974.t1.exon4;Parent=g8974.t1;
OW052036.1_Epicampocera_succincta_genome_assembly,_chromosome:_3	AUGUSTUS	intron	21761359	21766464	1	+	.	ID=g8974.t1.intron4;Parent=g8974.t1;
OW052036.1_Epicampocera_succincta_genome_assembly,_chromosome:_3	AUGUSTUS	CDS	21766465	21766632	1	+	0	ID=g8974.t1.CDS5;Parent=g8974.t1;
OW052036.1_Epicampocera_succincta_genome_assembly,_chromosome:_3	AUGUSTUS	exon	21766465	21766632	.	+	.	ID=g8974.t1.exon5;Parent=g8974.t1;
OW052036.1_Epicampocera_succincta_genome_assembly,_chromosome:_3	AUGUSTUS	intron	21766633	21766700	1	+	.	ID=g8974.t1.intron5;Parent=g8974.t1;
OW052036.1_Epicampocera_succincta_genome_assembly,_chromosome:_3	AUGUSTUS	CDS	21766701	21766883	1	+	0	ID=g8974.t1.CDS6;Parent=g8974.t1;
OW052036.1_Epicampocera_succincta_genome_assembly,_chromosome:_3	AUGUSTUS	exon	21766701	21766883	.	+	.	ID=g8974.t1.exon6;Parent=g8974.t1;
OW052036.1_Epicampocera_succincta_genome_assembly,_chromosome:_3	AUGUSTUS	intron	21766884	21766959	1	+	.	ID=g8974.t1.intron6;Parent=g8974.t1;
OW052036.1_Epicampocera_succincta_genome_assembly,_chromosome:_3	AUGUSTUS	CDS	21766960	21767098	1	+	0	ID=g8974.t1.CDS7;Parent=g8974.t1;
OW052036.1_Epicampocera_succincta_genome_assembly,_chromosome:_3	AUGUSTUS	exon	21766960	21767098	.	+	.	ID=g8974.t1.exon7;Parent=g8974.t1;
OW052036.1_Epicampocera_succincta_genome_assembly,_chromosome:_3	AUGUSTUS	intron	21767099	21768595	1	+	.	ID=g8974.t1.intron7;Parent=g8974.t1;
OW052036.1_Epicampocera_succincta_genome_assembly,_chromosome:_3	AUGUSTUS	CDS	21768596	21768889	1	+	2	ID=g8974.t1.CDS8;Parent=g8974.t1;
OW052036.1_Epicampocera_succincta_genome_assembly,_chromosome:_3	AUGUSTUS	exon	21768596	21768889	.	+	.	ID=g8974.t1.exon8;Parent=g8974.t1;
OW052036.1_Epicampocera_succincta_genome_assembly,_chromosome:_3	AUGUSTUS	intron	21768890	21768969	1	+	.	ID=g8974.t1.intron8;Parent=g8974.t1;
OW052036.1_Epicampocera_succincta_genome_assembly,_chromosome:_3	AUGUSTUS	CDS	21768970	21769313	1	+	2	ID=g8974.t1.CDS9;Parent=g8974.t1;
OW052036.1_Epicampocera_succincta_genome_assembly,_chromosome:_3	AUGUSTUS	exon	21768970	21769313	.	+	.	ID=g8974.t1.exon9;Parent=g8974.t1;
OW052036.1_Epicampocera_succincta_genome_assembly,_chromosome:_3	AUGUSTUS	intron	21769314	21769600	1	+	.	ID=g8974.t1.intron9;Parent=g8974.t1;
OW052036.1_Epicampocera_succincta_genome_assembly,_chromosome:_3	AUGUSTUS	CDS	21769601	21769777	1	+	0	ID=g8974.t1.CDS10;Parent=g8974.t1;
OW052036.1_Epicampocera_succincta_genome_assembly,_chromosome:_3	AUGUSTUS	exon	21769601	21769777	.	+	.	ID=g8974.t1.exon10;Parent=g8974.t1;
OW052036.1_Epicampocera_succincta_genome_assembly,_chromosome:_3	AUGUSTUS	stop_codon	21769775	21769777	.	+	0	ID=g8974.t1.stop1;Parent=g8974.t1;
OW052036.1_Epicampocera_succincta_genome_assembly,_chromosome:_3	AUGUSTUS	mRNA	21760664	21769777	1	+	.	ID=g8974.t2;Parent=g8974;
OW052036.1_Epicampocera_succincta_genome_assembly,_chromosome:_3	AUGUSTUS	start_codon	21760664	21760666	.	+	0	ID=g8974.t2.start1;Parent=g8974.t2;
OW052036.1_Epicampocera_succincta_genome_assembly,_chromosome:_3	AUGUSTUS	CDS	21760664	21760709	1	+	0	ID=g8974.t2.CDS1;Parent=g8974.t2;
OW052036.1_Epicampocera_succincta_genome_assembly,_chromosome:_3	AUGUSTUS	exon	21760664	21760709	.	+	.	ID=g8974.t2.exon1;Parent=g8974.t2;
OW052036.1_Epicampocera_succincta_genome_assembly,_chromosome:_3	AUGUSTUS	intron	21760710	21760773	1	+	.	ID=g8974.t2.intron1;Parent=g8974.t2;
OW052036.1_Epicampocera_succincta_genome_assembly,_chromosome:_3	AUGUSTUS	CDS	21760774	21760955	1	+	2	ID=g8974.t2.CDS2;Parent=g8974.t2;
OW052036.1_Epicampocera_succincta_genome_assembly,_chromosome:_3	AUGUSTUS	exon	21760774	21760955	.	+	.	ID=g8974.t2.exon2;Parent=g8974.t2;
OW052036.1_Epicampocera_succincta_genome_assembly,_chromosome:_3	AUGUSTUS	intron	21760956	21761027	1	+	.	ID=g8974.t2.intron2;Parent=g8974.t2;
OW052036.1_Epicampocera_succincta_genome_assembly,_chromosome:_3	AUGUSTUS	CDS	21761028	21761123	1	+	0	ID=g8974.t2.CDS3;Parent=g8974.t2;
OW052036.1_Epicampocera_succincta_genome_assembly,_chromosome:_3	AUGUSTUS	exon	21761028	21761123	.	+	.	ID=g8974.t2.exon3;Parent=g8974.t2;
OW052036.1_Epicampocera_succincta_genome_assembly,_chromosome:_3	AUGUSTUS	intron	21761124	21761226	1	+	.	ID=g8974.t2.intron3;Parent=g8974.t2;
OW052036.1_Epicampocera_succincta_genome_assembly,_chromosome:_3	AUGUSTUS	CDS	21761227	21761358	1	+	0	ID=g8974.t2.CDS4;Parent=g8974.t2;
OW052036.1_Epicampocera_succincta_genome_assembly,_chromosome:_3	AUGUSTUS	exon	21761227	21761358	.	+	.	ID=g8974.t2.exon4;Parent=g8974.t2;
OW052036.1_Epicampocera_succincta_genome_assembly,_chromosome:_3	AUGUSTUS	intron	21761359	21764877	1	+	.	ID=g8974.t2.intron4;Parent=g8974.t2;
OW052036.1_Epicampocera_succincta_genome_assembly,_chromosome:_3	AUGUSTUS	CDS	21764878	21764907	1	+	0	ID=g8974.t2.CDS5;Parent=g8974.t2;
OW052036.1_Epicampocera_succincta_genome_assembly,_chromosome:_3	AUGUSTUS	exon	21764878	21764907	.	+	.	ID=g8974.t2.exon5;Parent=g8974.t2;
OW052036.1_Epicampocera_succincta_genome_assembly,_chromosome:_3	AUGUSTUS	intron	21764908	21766464	1	+	.	ID=g8974.t2.intron5;Parent=g8974.t2;
OW052036.1_Epicampocera_succincta_genome_assembly,_chromosome:_3	AUGUSTUS	CDS	21766465	21766632	1	+	0	ID=g8974.t2.CDS6;Parent=g8974.t2;
OW052036.1_Epicampocera_succincta_genome_assembly,_chromosome:_3	AUGUSTUS	exon	21766465	21766632	.	+	.	ID=g8974.t2.exon6;Parent=g8974.t2;
OW052036.1_Epicampocera_succincta_genome_assembly,_chromosome:_3	AUGUSTUS	intron	21766633	21766700	1	+	.	ID=g8974.t2.intron6;Parent=g8974.t2;
OW052036.1_Epicampocera_succincta_genome_assembly,_chromosome:_3	AUGUSTUS	CDS	21766701	21766883	1	+	0	ID=g8974.t2.CDS7;Parent=g8974.t2;
OW052036.1_Epicampocera_succincta_genome_assembly,_chromosome:_3	AUGUSTUS	exon	21766701	21766883	.	+	.	ID=g8974.t2.exon7;Parent=g8974.t2;
OW052036.1_Epicampocera_succincta_genome_assembly,_chromosome:_3	AUGUSTUS	intron	21766884	21766959	1	+	.	ID=g8974.t2.intron7;Parent=g8974.t2;
OW052036.1_Epicampocera_succincta_genome_assembly,_chromosome:_3	AUGUSTUS	CDS	21766960	21767098	1	+	0	ID=g8974.t2.CDS8;Parent=g8974.t2;
OW052036.1_Epicampocera_succincta_genome_assembly,_chromosome:_3	AUGUSTUS	exon	21766960	21767098	.	+	.	ID=g8974.t2.exon8;Parent=g8974.t2;
OW052036.1_Epicampocera_succincta_genome_assembly,_chromosome:_3	AUGUSTUS	intron	21767099	21768595	1	+	.	ID=g8974.t2.intron8;Parent=g8974.t2;
OW052036.1_Epicampocera_succincta_genome_assembly,_chromosome:_3	AUGUSTUS	CDS	21768596	21768889	1	+	2	ID=g8974.t2.CDS9;Parent=g8974.t2;
OW052036.1_Epicampocera_succincta_genome_assembly,_chromosome:_3	AUGUSTUS	exon	21768596	21768889	.	+	.	ID=g8974.t2.exon9;Parent=g8974.t2;
OW052036.1_Epicampocera_succincta_genome_assembly,_chromosome:_3	AUGUSTUS	intron	21768890	21768969	1	+	.	ID=g8974.t2.intron9;Parent=g8974.t2;
OW052036.1_Epicampocera_succincta_genome_assembly,_chromosome:_3	AUGUSTUS	CDS	21768970	21769313	1	+	2	ID=g8974.t2.CDS10;Parent=g8974.t2;
OW052036.1_Epicampocera_succincta_genome_assembly,_chromosome:_3	AUGUSTUS	exon	21768970	21769313	.	+	.	ID=g8974.t2.exon10;Parent=g8974.t2;
OW052036.1_Epicampocera_succincta_genome_assembly,_chromosome:_3	AUGUSTUS	intron	21769314	21769600	1	+	.	ID=g8974.t2.intron10;Parent=g8974.t2;
OW052036.1_Epicampocera_succincta_genome_assembly,_chromosome:_3	AUGUSTUS	CDS	21769601	21769777	1	+	0	ID=g8974.t2.CDS11;Parent=g8974.t2;
OW052036.1_Epicampocera_succincta_genome_assembly,_chromosome:_3	AUGUSTUS	exon	21769601	21769777	.	+	.	ID=g8974.t2.exon11;Parent=g8974.t2;
OW052036.1_Epicampocera_succincta_genome_assembly,_chromosome:_3	AUGUSTUS	stop_codon	21769775	21769777	.	+	0	ID=g8974.t2.stop1;Parent=g8974.t2;
OW052036.1_Epicampocera_succincta_genome_assembly,_chromosome:_3	AUGUSTUS	gene	21772191	21777030	.	-	.	ID=g8975;
OW052036.1_Epicampocera_succincta_genome_assembly,_chromosome:_3	AUGUSTUS	mRNA	21772191	21777030	1	-	.	ID=g8975.t1;Parent=g8975;
OW052036.1_Epicampocera_succincta_genome_assembly,_chromosome:_3	AUGUSTUS	stop_codon	21772191	21772193	.	-	0	ID=g8975.t1.stop1;Parent=g8975.t1;
OW052036.1_Epicampocera_succincta_genome_assembly,_chromosome:_3	AUGUSTUS	CDS	21772191	21772361	1	-	0	ID=g8975.t1.CDS1;Parent=g8975.t1;
OW052036.1_Epicampocera_succincta_genome_assembly,_chromosome:_3	AUGUSTUS	exon	21772191	21772361	.	-	.	ID=g8975.t1.exon1;Parent=g8975.t1;
OW052036.1_Epicampocera_succincta_genome_assembly,_chromosome:_3	AUGUSTUS	intron	21772362	21773601	1	-	.	ID=g8975.t1.intron1;Parent=g8975.t1;
OW052036.1_Epicampocera_succincta_genome_assembly,_chromosome:_3	AUGUSTUS	CDS	21773602	21774221	1	-	2	ID=g8975.t1.CDS2;Parent=g8975.t1;
OW052036.1_Epicampocera_succincta_genome_assembly,_chromosome:_3	AUGUSTUS	exon	21773602	21774221	.	-	.	ID=g8975.t1.exon2;Parent=g8975.t1;
OW052036.1_Epicampocera_succincta_genome_assembly,_chromosome:_3	AUGUSTUS	intron	21774222	21774285	1	-	.	ID=g8975.t1.intron2;Parent=g8975.t1;
OW052036.1_Epicampocera_succincta_genome_assembly,_chromosome:_3	AUGUSTUS	CDS	21774286	21774548	1	-	1	ID=g8975.t1.CDS3;Parent=g8975.t1;
OW052036.1_Epicampocera_succincta_genome_assembly,_chromosome:_3	AUGUSTUS	exon	21774286	21774548	.	-	.	ID=g8975.t1.exon3;Parent=g8975.t1;
OW052036.1_Epicampocera_succincta_genome_assembly,_chromosome:_3	AUGUSTUS	intron	21774549	21776926	1	-	.	ID=g8975.t1.intron3;Parent=g8975.t1;
OW052036.1_Epicampocera_succincta_genome_assembly,_chromosome:_3	AUGUSTUS	CDS	21776927	21777030	1	-	0	ID=g8975.t1.CDS4;Parent=g8975.t1;
OW052036.1_Epicampocera_succincta_genome_assembly,_chromosome:_3	AUGUSTUS	exon	21776927	21777030	.	-	.	ID=g8975.t1.exon4;Parent=g8975.t1;
OW052036.1_Epicampocera_succincta_genome_assembly,_chromosome:_3	AUGUSTUS	start_codon	21777028	21777030	.	-	0	ID=g8975.t1.start1;Parent=g8975.t1;
OW052036.1_Epicampocera_succincta_genome_assembly,_chromosome:_3	AUGUSTUS	gene	21788347	21789858	.	-	.	ID=g8976;
OW052036.1_Epicampocera_succincta_genome_assembly,_chromosome:_3	AUGUSTUS	mRNA	21788347	21789858	1	-	.	ID=g8976.t1;Parent=g8976;
OW052036.1_Epicampocera_succincta_genome_assembly,_chromosome:_3	AUGUSTUS	stop_codon	21788347	21788349	.	-	0	ID=g8976.t1.stop1;Parent=g8976.t1;
OW052036.1_Epicampocera_succincta_genome_assembly,_chromosome:_3	AUGUSTUS	CDS	21788347	21789858	1	-	0	ID=g8976.t1.CDS1;Parent=g8976.t1;
OW052036.1_Epicampocera_succincta_genome_assembly,_chromosome:_3	AUGUSTUS	exon	21788347	21789858	.	-	.	ID=g8976.t1.exon1;Parent=g8976.t1;
OW052036.1_Epicampocera_succincta_genome_assembly,_chromosome:_3	AUGUSTUS	start_codon	21789856	21789858	.	-	0	ID=g8976.t1.start1;Parent=g8976.t1;
OW052036.1_Epicampocera_succincta_genome_assembly,_chromosome:_3	AUGUSTUS	gene	21807244	21807816	.	+	.	ID=g8977;
OW052036.1_Epicampocera_succincta_genome_assembly,_chromosome:_3	AUGUSTUS	mRNA	21807244	21807816	1	+	.	ID=g8977.t1;Parent=g8977;
OW052036.1_Epicampocera_succincta_genome_assembly,_chromosome:_3	AUGUSTUS	start_codon	21807244	21807246	.	+	0	ID=g8977.t1.start1;Parent=g8977.t1;
OW052036.1_Epicampocera_succincta_genome_assembly,_chromosome:_3	AUGUSTUS	CDS	21807244	21807816	1	+	0	ID=g8977.t1.CDS1;Parent=g8977.t1;
OW052036.1_Epicampocera_succincta_genome_assembly,_chromosome:_3	AUGUSTUS	exon	21807244	21807816	.	+	.	ID=g8977.t1.exon1;Parent=g8977.t1;
OW052036.1_Epicampocera_succincta_genome_assembly,_chromosome:_3	AUGUSTUS	stop_codon	21807814	21807816	.	+	0	ID=g8977.t1.stop1;Parent=g8977.t1;
OW052036.1_Epicampocera_succincta_genome_assembly,_chromosome:_3	AUGUSTUS	gene	21808067	21813620	.	-	.	ID=g8978;
OW052036.1_Epicampocera_succincta_genome_assembly,_chromosome:_3	AUGUSTUS	mRNA	21808067	21813620	1	-	.	ID=g8978.t1;Parent=g8978;
OW052036.1_Epicampocera_succincta_genome_assembly,_chromosome:_3	AUGUSTUS	stop_codon	21808067	21808069	.	-	0	ID=g8978.t1.stop1;Parent=g8978.t1;
OW052036.1_Epicampocera_succincta_genome_assembly,_chromosome:_3	AUGUSTUS	CDS	21808067	21808543	1	-	0	ID=g8978.t1.CDS1;Parent=g8978.t1;
OW052036.1_Epicampocera_succincta_genome_assembly,_chromosome:_3	AUGUSTUS	exon	21808067	21808543	.	-	.	ID=g8978.t1.exon1;Parent=g8978.t1;
OW052036.1_Epicampocera_succincta_genome_assembly,_chromosome:_3	AUGUSTUS	intron	21808544	21808593	1	-	.	ID=g8978.t1.intron1;Parent=g8978.t1;
OW052036.1_Epicampocera_succincta_genome_assembly,_chromosome:_3	AUGUSTUS	CDS	21808594	21809361	1	-	0	ID=g8978.t1.CDS2;Parent=g8978.t1;
OW052036.1_Epicampocera_succincta_genome_assembly,_chromosome:_3	AUGUSTUS	exon	21808594	21809361	.	-	.	ID=g8978.t1.exon2;Parent=g8978.t1;
OW052036.1_Epicampocera_succincta_genome_assembly,_chromosome:_3	AUGUSTUS	intron	21809362	21812648	1	-	.	ID=g8978.t1.intron2;Parent=g8978.t1;
OW052036.1_Epicampocera_succincta_genome_assembly,_chromosome:_3	AUGUSTUS	CDS	21812649	21813620	1	-	0	ID=g8978.t1.CDS3;Parent=g8978.t1;
OW052036.1_Epicampocera_succincta_genome_assembly,_chromosome:_3	AUGUSTUS	exon	21812649	21813620	.	-	.	ID=g8978.t1.exon3;Parent=g8978.t1;
OW052036.1_Epicampocera_succincta_genome_assembly,_chromosome:_3	AUGUSTUS	start_codon	21813618	21813620	.	-	0	ID=g8978.t1.start1;Parent=g8978.t1;
OW052036.1_Epicampocera_succincta_genome_assembly,_chromosome:_3	AUGUSTUS	gene	21822035	21851336	.	-	.	ID=g8979;
OW052036.1_Epicampocera_succincta_genome_assembly,_chromosome:_3	AUGUSTUS	mRNA	21822035	21851336	0.92	-	.	ID=g8979.t1;Parent=g8979;
OW052036.1_Epicampocera_succincta_genome_assembly,_chromosome:_3	AUGUSTUS	stop_codon	21822035	21822037	.	-	0	ID=g8979.t1.stop1;Parent=g8979.t1;
OW052036.1_Epicampocera_succincta_genome_assembly,_chromosome:_3	AUGUSTUS	CDS	21822035	21822232	0.96	-	0	ID=g8979.t1.CDS1;Parent=g8979.t1;
OW052036.1_Epicampocera_succincta_genome_assembly,_chromosome:_3	AUGUSTUS	exon	21822035	21822232	.	-	.	ID=g8979.t1.exon1;Parent=g8979.t1;
OW052036.1_Epicampocera_succincta_genome_assembly,_chromosome:_3	AUGUSTUS	intron	21822233	21823454	1	-	.	ID=g8979.t1.intron1;Parent=g8979.t1;
OW052036.1_Epicampocera_succincta_genome_assembly,_chromosome:_3	AUGUSTUS	CDS	21823455	21823643	1	-	0	ID=g8979.t1.CDS2;Parent=g8979.t1;
OW052036.1_Epicampocera_succincta_genome_assembly,_chromosome:_3	AUGUSTUS	exon	21823455	21823643	.	-	.	ID=g8979.t1.exon2;Parent=g8979.t1;
OW052036.1_Epicampocera_succincta_genome_assembly,_chromosome:_3	AUGUSTUS	intron	21823644	21826753	0.98	-	.	ID=g8979.t1.intron2;Parent=g8979.t1;
OW052036.1_Epicampocera_succincta_genome_assembly,_chromosome:_3	AUGUSTUS	CDS	21826754	21826801	0.98	-	0	ID=g8979.t1.CDS3;Parent=g8979.t1;
OW052036.1_Epicampocera_succincta_genome_assembly,_chromosome:_3	AUGUSTUS	exon	21826754	21826801	.	-	.	ID=g8979.t1.exon3;Parent=g8979.t1;
OW052036.1_Epicampocera_succincta_genome_assembly,_chromosome:_3	AUGUSTUS	intron	21826802	21827020	1	-	.	ID=g8979.t1.intron3;Parent=g8979.t1;
OW052036.1_Epicampocera_succincta_genome_assembly,_chromosome:_3	AUGUSTUS	CDS	21827021	21827097	1	-	2	ID=g8979.t1.CDS4;Parent=g8979.t1;
OW052036.1_Epicampocera_succincta_genome_assembly,_chromosome:_3	AUGUSTUS	exon	21827021	21827097	.	-	.	ID=g8979.t1.exon4;Parent=g8979.t1;
OW052036.1_Epicampocera_succincta_genome_assembly,_chromosome:_3	AUGUSTUS	intron	21827098	21827158	1	-	.	ID=g8979.t1.intron4;Parent=g8979.t1;
OW052036.1_Epicampocera_succincta_genome_assembly,_chromosome:_3	AUGUSTUS	CDS	21827159	21827665	1	-	2	ID=g8979.t1.CDS5;Parent=g8979.t1;
OW052036.1_Epicampocera_succincta_genome_assembly,_chromosome:_3	AUGUSTUS	exon	21827159	21827665	.	-	.	ID=g8979.t1.exon5;Parent=g8979.t1;
OW052036.1_Epicampocera_succincta_genome_assembly,_chromosome:_3	AUGUSTUS	intron	21827666	21827729	1	-	.	ID=g8979.t1.intron5;Parent=g8979.t1;
OW052036.1_Epicampocera_succincta_genome_assembly,_chromosome:_3	AUGUSTUS	CDS	21827730	21828072	1	-	0	ID=g8979.t1.CDS6;Parent=g8979.t1;
OW052036.1_Epicampocera_succincta_genome_assembly,_chromosome:_3	AUGUSTUS	exon	21827730	21828072	.	-	.	ID=g8979.t1.exon6;Parent=g8979.t1;
OW052036.1_Epicampocera_succincta_genome_assembly,_chromosome:_3	AUGUSTUS	intron	21828073	21830167	1	-	.	ID=g8979.t1.intron6;Parent=g8979.t1;
OW052036.1_Epicampocera_succincta_genome_assembly,_chromosome:_3	AUGUSTUS	CDS	21830168	21830287	1	-	0	ID=g8979.t1.CDS7;Parent=g8979.t1;
OW052036.1_Epicampocera_succincta_genome_assembly,_chromosome:_3	AUGUSTUS	exon	21830168	21830287	.	-	.	ID=g8979.t1.exon7;Parent=g8979.t1;
OW052036.1_Epicampocera_succincta_genome_assembly,_chromosome:_3	AUGUSTUS	intron	21830288	21830356	1	-	.	ID=g8979.t1.intron7;Parent=g8979.t1;
OW052036.1_Epicampocera_succincta_genome_assembly,_chromosome:_3	AUGUSTUS	CDS	21830357	21830837	1	-	1	ID=g8979.t1.CDS8;Parent=g8979.t1;
OW052036.1_Epicampocera_succincta_genome_assembly,_chromosome:_3	AUGUSTUS	exon	21830357	21830837	.	-	.	ID=g8979.t1.exon8;Parent=g8979.t1;
OW052036.1_Epicampocera_succincta_genome_assembly,_chromosome:_3	AUGUSTUS	intron	21830838	21830912	1	-	.	ID=g8979.t1.intron8;Parent=g8979.t1;
OW052036.1_Epicampocera_succincta_genome_assembly,_chromosome:_3	AUGUSTUS	CDS	21830913	21831188	1	-	1	ID=g8979.t1.CDS9;Parent=g8979.t1;
OW052036.1_Epicampocera_succincta_genome_assembly,_chromosome:_3	AUGUSTUS	exon	21830913	21831188	.	-	.	ID=g8979.t1.exon9;Parent=g8979.t1;
OW052036.1_Epicampocera_succincta_genome_assembly,_chromosome:_3	AUGUSTUS	intron	21831189	21831249	1	-	.	ID=g8979.t1.intron9;Parent=g8979.t1;
OW052036.1_Epicampocera_succincta_genome_assembly,_chromosome:_3	AUGUSTUS	CDS	21831250	21831409	1	-	2	ID=g8979.t1.CDS10;Parent=g8979.t1;
OW052036.1_Epicampocera_succincta_genome_assembly,_chromosome:_3	AUGUSTUS	exon	21831250	21831409	.	-	.	ID=g8979.t1.exon10;Parent=g8979.t1;
OW052036.1_Epicampocera_succincta_genome_assembly,_chromosome:_3	AUGUSTUS	intron	21831410	21831481	1	-	.	ID=g8979.t1.intron10;Parent=g8979.t1;
OW052036.1_Epicampocera_succincta_genome_assembly,_chromosome:_3	AUGUSTUS	CDS	21831482	21831921	1	-	1	ID=g8979.t1.CDS11;Parent=g8979.t1;
OW052036.1_Epicampocera_succincta_genome_assembly,_chromosome:_3	AUGUSTUS	exon	21831482	21831921	.	-	.	ID=g8979.t1.exon11;Parent=g8979.t1;
OW052036.1_Epicampocera_succincta_genome_assembly,_chromosome:_3	AUGUSTUS	intron	21831922	21835388	1	-	.	ID=g8979.t1.intron11;Parent=g8979.t1;
OW052036.1_Epicampocera_succincta_genome_assembly,_chromosome:_3	AUGUSTUS	CDS	21835389	21835474	1	-	0	ID=g8979.t1.CDS12;Parent=g8979.t1;
OW052036.1_Epicampocera_succincta_genome_assembly,_chromosome:_3	AUGUSTUS	exon	21835389	21835474	.	-	.	ID=g8979.t1.exon12;Parent=g8979.t1;
OW052036.1_Epicampocera_succincta_genome_assembly,_chromosome:_3	AUGUSTUS	intron	21835475	21837731	1	-	.	ID=g8979.t1.intron12;Parent=g8979.t1;
OW052036.1_Epicampocera_succincta_genome_assembly,_chromosome:_3	AUGUSTUS	CDS	21837732	21837986	1	-	0	ID=g8979.t1.CDS13;Parent=g8979.t1;
OW052036.1_Epicampocera_succincta_genome_assembly,_chromosome:_3	AUGUSTUS	exon	21837732	21837986	.	-	.	ID=g8979.t1.exon13;Parent=g8979.t1;
OW052036.1_Epicampocera_succincta_genome_assembly,_chromosome:_3	AUGUSTUS	intron	21837987	21838052	1	-	.	ID=g8979.t1.intron13;Parent=g8979.t1;
OW052036.1_Epicampocera_succincta_genome_assembly,_chromosome:_3	AUGUSTUS	CDS	21838053	21838198	0.99	-	2	ID=g8979.t1.CDS14;Parent=g8979.t1;
OW052036.1_Epicampocera_succincta_genome_assembly,_chromosome:_3	AUGUSTUS	exon	21838053	21838198	.	-	.	ID=g8979.t1.exon14;Parent=g8979.t1;
OW052036.1_Epicampocera_succincta_genome_assembly,_chromosome:_3	AUGUSTUS	intron	21838199	21839849	0.99	-	.	ID=g8979.t1.intron14;Parent=g8979.t1;
OW052036.1_Epicampocera_succincta_genome_assembly,_chromosome:_3	AUGUSTUS	CDS	21839850	21839922	0.99	-	0	ID=g8979.t1.CDS15;Parent=g8979.t1;
OW052036.1_Epicampocera_succincta_genome_assembly,_chromosome:_3	AUGUSTUS	exon	21839850	21839922	.	-	.	ID=g8979.t1.exon15;Parent=g8979.t1;
OW052036.1_Epicampocera_succincta_genome_assembly,_chromosome:_3	AUGUSTUS	intron	21839923	21851207	0.99	-	.	ID=g8979.t1.intron15;Parent=g8979.t1;
OW052036.1_Epicampocera_succincta_genome_assembly,_chromosome:_3	AUGUSTUS	CDS	21851208	21851336	1	-	0	ID=g8979.t1.CDS16;Parent=g8979.t1;
OW052036.1_Epicampocera_succincta_genome_assembly,_chromosome:_3	AUGUSTUS	exon	21851208	21851336	.	-	.	ID=g8979.t1.exon16;Parent=g8979.t1;
OW052036.1_Epicampocera_succincta_genome_assembly,_chromosome:_3	AUGUSTUS	start_codon	21851334	21851336	.	-	0	ID=g8979.t1.start1;Parent=g8979.t1;
OW052036.1_Epicampocera_succincta_genome_assembly,_chromosome:_3	AUGUSTUS	gene	21854040	21855449	.	+	.	ID=g8980;
OW052036.1_Epicampocera_succincta_genome_assembly,_chromosome:_3	AUGUSTUS	mRNA	21854040	21855449	1	+	.	ID=g8980.t1;Parent=g8980;
OW052036.1_Epicampocera_succincta_genome_assembly,_chromosome:_3	AUGUSTUS	start_codon	21854040	21854042	.	+	0	ID=g8980.t1.start1;Parent=g8980.t1;
OW052036.1_Epicampocera_succincta_genome_assembly,_chromosome:_3	AUGUSTUS	CDS	21854040	21855449	1	+	0	ID=g8980.t1.CDS1;Parent=g8980.t1;
OW052036.1_Epicampocera_succincta_genome_assembly,_chromosome:_3	AUGUSTUS	exon	21854040	21855449	.	+	.	ID=g8980.t1.exon1;Parent=g8980.t1;
OW052036.1_Epicampocera_succincta_genome_assembly,_chromosome:_3	AUGUSTUS	stop_codon	21855447	21855449	.	+	0	ID=g8980.t1.stop1;Parent=g8980.t1;
OW052036.1_Epicampocera_succincta_genome_assembly,_chromosome:_3	AUGUSTUS	gene	21857487	21861251	.	-	.	ID=g8981;
OW052036.1_Epicampocera_succincta_genome_assembly,_chromosome:_3	AUGUSTUS	mRNA	21857487	21861251	1	-	.	ID=g8981.t1;Parent=g8981;
OW052036.1_Epicampocera_succincta_genome_assembly,_chromosome:_3	AUGUSTUS	stop_codon	21857487	21857489	.	-	0	ID=g8981.t1.stop1;Parent=g8981.t1;
OW052036.1_Epicampocera_succincta_genome_assembly,_chromosome:_3	AUGUSTUS	CDS	21857487	21861251	1	-	0	ID=g8981.t1.CDS1;Parent=g8981.t1;
OW052036.1_Epicampocera_succincta_genome_assembly,_chromosome:_3	AUGUSTUS	exon	21857487	21861251	.	-	.	ID=g8981.t1.exon1;Parent=g8981.t1;
OW052036.1_Epicampocera_succincta_genome_assembly,_chromosome:_3	AUGUSTUS	start_codon	21861249	21861251	.	-	0	ID=g8981.t1.start1;Parent=g8981.t1;
OW052036.1_Epicampocera_succincta_genome_assembly,_chromosome:_3	AUGUSTUS	gene	21862518	21863438	.	+	.	ID=g8982;
OW052036.1_Epicampocera_succincta_genome_assembly,_chromosome:_3	AUGUSTUS	mRNA	21862518	21863438	1	+	.	ID=g8982.t1;Parent=g8982;
OW052036.1_Epicampocera_succincta_genome_assembly,_chromosome:_3	AUGUSTUS	start_codon	21862518	21862520	.	+	0	ID=g8982.t1.start1;Parent=g8982.t1;
OW052036.1_Epicampocera_succincta_genome_assembly,_chromosome:_3	AUGUSTUS	CDS	21862518	21863438	1	+	0	ID=g8982.t1.CDS1;Parent=g8982.t1;
OW052036.1_Epicampocera_succincta_genome_assembly,_chromosome:_3	AUGUSTUS	exon	21862518	21863438	.	+	.	ID=g8982.t1.exon1;Parent=g8982.t1;
OW052036.1_Epicampocera_succincta_genome_assembly,_chromosome:_3	AUGUSTUS	stop_codon	21863436	21863438	.	+	0	ID=g8982.t1.stop1;Parent=g8982.t1;
OW052036.1_Epicampocera_succincta_genome_assembly,_chromosome:_3	AUGUSTUS	gene	21864071	21864463	.	-	.	ID=g8983;
OW052036.1_Epicampocera_succincta_genome_assembly,_chromosome:_3	AUGUSTUS	mRNA	21864071	21864463	1	-	.	ID=g8983.t1;Parent=g8983;
OW052036.1_Epicampocera_succincta_genome_assembly,_chromosome:_3	AUGUSTUS	stop_codon	21864071	21864073	.	-	0	ID=g8983.t1.stop1;Parent=g8983.t1;
OW052036.1_Epicampocera_succincta_genome_assembly,_chromosome:_3	AUGUSTUS	CDS	21864071	21864463	1	-	0	ID=g8983.t1.CDS1;Parent=g8983.t1;
OW052036.1_Epicampocera_succincta_genome_assembly,_chromosome:_3	AUGUSTUS	exon	21864071	21864463	.	-	.	ID=g8983.t1.exon1;Parent=g8983.t1;
OW052036.1_Epicampocera_succincta_genome_assembly,_chromosome:_3	AUGUSTUS	start_codon	21864461	21864463	.	-	0	ID=g8983.t1.start1;Parent=g8983.t1;
OW052036.1_Epicampocera_succincta_genome_assembly,_chromosome:_3	AUGUSTUS	gene	21865702	21866416	.	+	.	ID=g8984;
OW052036.1_Epicampocera_succincta_genome_assembly,_chromosome:_3	AUGUSTUS	mRNA	21865702	21866416	0.89	+	.	ID=g8984.t1;Parent=g8984;
OW052036.1_Epicampocera_succincta_genome_assembly,_chromosome:_3	AUGUSTUS	start_codon	21865702	21865704	.	+	0	ID=g8984.t1.start1;Parent=g8984.t1;
OW052036.1_Epicampocera_succincta_genome_assembly,_chromosome:_3	AUGUSTUS	CDS	21865702	21865770	1	+	0	ID=g8984.t1.CDS1;Parent=g8984.t1;
OW052036.1_Epicampocera_succincta_genome_assembly,_chromosome:_3	AUGUSTUS	exon	21865702	21865770	.	+	.	ID=g8984.t1.exon1;Parent=g8984.t1;
OW052036.1_Epicampocera_succincta_genome_assembly,_chromosome:_3	AUGUSTUS	intron	21865771	21865852	1	+	.	ID=g8984.t1.intron1;Parent=g8984.t1;
OW052036.1_Epicampocera_succincta_genome_assembly,_chromosome:_3	AUGUSTUS	CDS	21865853	21865944	1	+	0	ID=g8984.t1.CDS2;Parent=g8984.t1;
OW052036.1_Epicampocera_succincta_genome_assembly,_chromosome:_3	AUGUSTUS	exon	21865853	21865944	.	+	.	ID=g8984.t1.exon2;Parent=g8984.t1;
OW052036.1_Epicampocera_succincta_genome_assembly,_chromosome:_3	AUGUSTUS	intron	21865945	21866001	1	+	.	ID=g8984.t1.intron2;Parent=g8984.t1;
OW052036.1_Epicampocera_succincta_genome_assembly,_chromosome:_3	AUGUSTUS	CDS	21866002	21866416	0.89	+	1	ID=g8984.t1.CDS3;Parent=g8984.t1;
OW052036.1_Epicampocera_succincta_genome_assembly,_chromosome:_3	AUGUSTUS	exon	21866002	21866416	.	+	.	ID=g8984.t1.exon3;Parent=g8984.t1;
OW052036.1_Epicampocera_succincta_genome_assembly,_chromosome:_3	AUGUSTUS	stop_codon	21866414	21866416	.	+	0	ID=g8984.t1.stop1;Parent=g8984.t1;
OW052036.1_Epicampocera_succincta_genome_assembly,_chromosome:_3	AUGUSTUS	gene	21870749	21872146	.	-	.	ID=g8985;
OW052036.1_Epicampocera_succincta_genome_assembly,_chromosome:_3	AUGUSTUS	mRNA	21870749	21872146	0.95	-	.	ID=g8985.t1;Parent=g8985;
OW052036.1_Epicampocera_succincta_genome_assembly,_chromosome:_3	AUGUSTUS	stop_codon	21870749	21870751	.	-	0	ID=g8985.t1.stop1;Parent=g8985.t1;
OW052036.1_Epicampocera_succincta_genome_assembly,_chromosome:_3	AUGUSTUS	CDS	21870749	21872146	0.95	-	0	ID=g8985.t1.CDS1;Parent=g8985.t1;
OW052036.1_Epicampocera_succincta_genome_assembly,_chromosome:_3	AUGUSTUS	exon	21870749	21872146	.	-	.	ID=g8985.t1.exon1;Parent=g8985.t1;
OW052036.1_Epicampocera_succincta_genome_assembly,_chromosome:_3	AUGUSTUS	start_codon	21872144	21872146	.	-	0	ID=g8985.t1.start1;Parent=g8985.t1;
OW052036.1_Epicampocera_succincta_genome_assembly,_chromosome:_3	AUGUSTUS	gene	21873486	21879293	.	+	.	ID=g8986;
OW052036.1_Epicampocera_succincta_genome_assembly,_chromosome:_3	AUGUSTUS	mRNA	21873486	21879293	1	+	.	ID=g8986.t1;Parent=g8986;
OW052036.1_Epicampocera_succincta_genome_assembly,_chromosome:_3	AUGUSTUS	start_codon	21873486	21873488	.	+	0	ID=g8986.t1.start1;Parent=g8986.t1;
OW052036.1_Epicampocera_succincta_genome_assembly,_chromosome:_3	AUGUSTUS	CDS	21873486	21879293	1	+	0	ID=g8986.t1.CDS1;Parent=g8986.t1;
OW052036.1_Epicampocera_succincta_genome_assembly,_chromosome:_3	AUGUSTUS	exon	21873486	21879293	.	+	.	ID=g8986.t1.exon1;Parent=g8986.t1;
OW052036.1_Epicampocera_succincta_genome_assembly,_chromosome:_3	AUGUSTUS	stop_codon	21879291	21879293	.	+	0	ID=g8986.t1.stop1;Parent=g8986.t1;
OW052036.1_Epicampocera_succincta_genome_assembly,_chromosome:_3	AUGUSTUS	gene	21882294	21903670	.	+	.	ID=g8987;
OW052036.1_Epicampocera_succincta_genome_assembly,_chromosome:_3	AUGUSTUS	mRNA	21882294	21903670	1	+	.	ID=g8987.t1;Parent=g8987;
OW052036.1_Epicampocera_succincta_genome_assembly,_chromosome:_3	AUGUSTUS	start_codon	21882294	21882296	.	+	0	ID=g8987.t1.start1;Parent=g8987.t1;
OW052036.1_Epicampocera_succincta_genome_assembly,_chromosome:_3	AUGUSTUS	CDS	21882294	21882425	1	+	0	ID=g8987.t1.CDS1;Parent=g8987.t1;
OW052036.1_Epicampocera_succincta_genome_assembly,_chromosome:_3	AUGUSTUS	exon	21882294	21882425	.	+	.	ID=g8987.t1.exon1;Parent=g8987.t1;
OW052036.1_Epicampocera_succincta_genome_assembly,_chromosome:_3	AUGUSTUS	intron	21882426	21901265	1	+	.	ID=g8987.t1.intron1;Parent=g8987.t1;
OW052036.1_Epicampocera_succincta_genome_assembly,_chromosome:_3	AUGUSTUS	CDS	21901266	21901481	1	+	0	ID=g8987.t1.CDS2;Parent=g8987.t1;
OW052036.1_Epicampocera_succincta_genome_assembly,_chromosome:_3	AUGUSTUS	exon	21901266	21901481	.	+	.	ID=g8987.t1.exon2;Parent=g8987.t1;
OW052036.1_Epicampocera_succincta_genome_assembly,_chromosome:_3	AUGUSTUS	intron	21901482	21903622	1	+	.	ID=g8987.t1.intron2;Parent=g8987.t1;
OW052036.1_Epicampocera_succincta_genome_assembly,_chromosome:_3	AUGUSTUS	CDS	21903623	21903670	1	+	0	ID=g8987.t1.CDS3;Parent=g8987.t1;
OW052036.1_Epicampocera_succincta_genome_assembly,_chromosome:_3	AUGUSTUS	exon	21903623	21903670	.	+	.	ID=g8987.t1.exon3;Parent=g8987.t1;
OW052036.1_Epicampocera_succincta_genome_assembly,_chromosome:_3	AUGUSTUS	stop_codon	21903668	21903670	.	+	0	ID=g8987.t1.stop1;Parent=g8987.t1;
OW052036.1_Epicampocera_succincta_genome_assembly,_chromosome:_3	AUGUSTUS	gene	21920351	21952297	.	+	.	ID=g8988;
OW052036.1_Epicampocera_succincta_genome_assembly,_chromosome:_3	AUGUSTUS	mRNA	21920351	21952297	0.95	+	.	ID=g8988.t1;Parent=g8988;
OW052036.1_Epicampocera_succincta_genome_assembly,_chromosome:_3	AUGUSTUS	start_codon	21920351	21920353	.	+	0	ID=g8988.t1.start1;Parent=g8988.t1;
OW052036.1_Epicampocera_succincta_genome_assembly,_chromosome:_3	AUGUSTUS	CDS	21920351	21920438	0.95	+	0	ID=g8988.t1.CDS1;Parent=g8988.t1;
OW052036.1_Epicampocera_succincta_genome_assembly,_chromosome:_3	AUGUSTUS	exon	21920351	21920438	.	+	.	ID=g8988.t1.exon1;Parent=g8988.t1;
OW052036.1_Epicampocera_succincta_genome_assembly,_chromosome:_3	AUGUSTUS	intron	21920439	21926869	1	+	.	ID=g8988.t1.intron1;Parent=g8988.t1;
OW052036.1_Epicampocera_succincta_genome_assembly,_chromosome:_3	AUGUSTUS	CDS	21926870	21926991	1	+	2	ID=g8988.t1.CDS2;Parent=g8988.t1;
OW052036.1_Epicampocera_succincta_genome_assembly,_chromosome:_3	AUGUSTUS	exon	21926870	21926991	.	+	.	ID=g8988.t1.exon2;Parent=g8988.t1;
OW052036.1_Epicampocera_succincta_genome_assembly,_chromosome:_3	AUGUSTUS	intron	21926992	21942610	1	+	.	ID=g8988.t1.intron2;Parent=g8988.t1;
OW052036.1_Epicampocera_succincta_genome_assembly,_chromosome:_3	AUGUSTUS	CDS	21942611	21942757	1	+	0	ID=g8988.t1.CDS3;Parent=g8988.t1;
OW052036.1_Epicampocera_succincta_genome_assembly,_chromosome:_3	AUGUSTUS	exon	21942611	21942757	.	+	.	ID=g8988.t1.exon3;Parent=g8988.t1;
OW052036.1_Epicampocera_succincta_genome_assembly,_chromosome:_3	AUGUSTUS	intron	21942758	21943137	1	+	.	ID=g8988.t1.intron3;Parent=g8988.t1;
OW052036.1_Epicampocera_succincta_genome_assembly,_chromosome:_3	AUGUSTUS	CDS	21943138	21943230	1	+	0	ID=g8988.t1.CDS4;Parent=g8988.t1;
OW052036.1_Epicampocera_succincta_genome_assembly,_chromosome:_3	AUGUSTUS	exon	21943138	21943230	.	+	.	ID=g8988.t1.exon4;Parent=g8988.t1;
OW052036.1_Epicampocera_succincta_genome_assembly,_chromosome:_3	AUGUSTUS	intron	21943231	21943335	1	+	.	ID=g8988.t1.intron4;Parent=g8988.t1;
OW052036.1_Epicampocera_succincta_genome_assembly,_chromosome:_3	AUGUSTUS	CDS	21943336	21946075	1	+	0	ID=g8988.t1.CDS5;Parent=g8988.t1;
OW052036.1_Epicampocera_succincta_genome_assembly,_chromosome:_3	AUGUSTUS	exon	21943336	21946075	.	+	.	ID=g8988.t1.exon5;Parent=g8988.t1;
OW052036.1_Epicampocera_succincta_genome_assembly,_chromosome:_3	AUGUSTUS	intron	21946076	21946138	1	+	.	ID=g8988.t1.intron5;Parent=g8988.t1;
OW052036.1_Epicampocera_succincta_genome_assembly,_chromosome:_3	AUGUSTUS	CDS	21946139	21946443	1	+	2	ID=g8988.t1.CDS6;Parent=g8988.t1;
OW052036.1_Epicampocera_succincta_genome_assembly,_chromosome:_3	AUGUSTUS	exon	21946139	21946443	.	+	.	ID=g8988.t1.exon6;Parent=g8988.t1;
OW052036.1_Epicampocera_succincta_genome_assembly,_chromosome:_3	AUGUSTUS	intron	21946444	21946913	1	+	.	ID=g8988.t1.intron6;Parent=g8988.t1;
OW052036.1_Epicampocera_succincta_genome_assembly,_chromosome:_3	AUGUSTUS	CDS	21946914	21947444	1	+	0	ID=g8988.t1.CDS7;Parent=g8988.t1;
OW052036.1_Epicampocera_succincta_genome_assembly,_chromosome:_3	AUGUSTUS	exon	21946914	21947444	.	+	.	ID=g8988.t1.exon7;Parent=g8988.t1;
OW052036.1_Epicampocera_succincta_genome_assembly,_chromosome:_3	AUGUSTUS	intron	21947445	21947512	1	+	.	ID=g8988.t1.intron7;Parent=g8988.t1;
OW052036.1_Epicampocera_succincta_genome_assembly,_chromosome:_3	AUGUSTUS	CDS	21947513	21948808	1	+	0	ID=g8988.t1.CDS8;Parent=g8988.t1;
OW052036.1_Epicampocera_succincta_genome_assembly,_chromosome:_3	AUGUSTUS	exon	21947513	21948808	.	+	.	ID=g8988.t1.exon8;Parent=g8988.t1;
OW052036.1_Epicampocera_succincta_genome_assembly,_chromosome:_3	AUGUSTUS	intron	21948809	21948876	1	+	.	ID=g8988.t1.intron8;Parent=g8988.t1;
OW052036.1_Epicampocera_succincta_genome_assembly,_chromosome:_3	AUGUSTUS	CDS	21948877	21949040	1	+	0	ID=g8988.t1.CDS9;Parent=g8988.t1;
OW052036.1_Epicampocera_succincta_genome_assembly,_chromosome:_3	AUGUSTUS	exon	21948877	21949040	.	+	.	ID=g8988.t1.exon9;Parent=g8988.t1;
OW052036.1_Epicampocera_succincta_genome_assembly,_chromosome:_3	AUGUSTUS	intron	21949041	21952176	1	+	.	ID=g8988.t1.intron9;Parent=g8988.t1;
OW052036.1_Epicampocera_succincta_genome_assembly,_chromosome:_3	AUGUSTUS	CDS	21952177	21952297	1	+	1	ID=g8988.t1.CDS10;Parent=g8988.t1;
OW052036.1_Epicampocera_succincta_genome_assembly,_chromosome:_3	AUGUSTUS	exon	21952177	21952297	.	+	.	ID=g8988.t1.exon10;Parent=g8988.t1;
OW052036.1_Epicampocera_succincta_genome_assembly,_chromosome:_3	AUGUSTUS	stop_codon	21952295	21952297	.	+	0	ID=g8988.t1.stop1;Parent=g8988.t1;
OW052036.1_Epicampocera_succincta_genome_assembly,_chromosome:_3	AUGUSTUS	gene	21956864	21960900	.	+	.	ID=g8989;
OW052036.1_Epicampocera_succincta_genome_assembly,_chromosome:_3	AUGUSTUS	mRNA	21956864	21960900	1	+	.	ID=g8989.t1;Parent=g8989;
OW052036.1_Epicampocera_succincta_genome_assembly,_chromosome:_3	AUGUSTUS	start_codon	21956864	21956866	.	+	0	ID=g8989.t1.start1;Parent=g8989.t1;
OW052036.1_Epicampocera_succincta_genome_assembly,_chromosome:_3	AUGUSTUS	CDS	21956864	21956997	1	+	0	ID=g8989.t1.CDS1;Parent=g8989.t1;
OW052036.1_Epicampocera_succincta_genome_assembly,_chromosome:_3	AUGUSTUS	exon	21956864	21956997	.	+	.	ID=g8989.t1.exon1;Parent=g8989.t1;
OW052036.1_Epicampocera_succincta_genome_assembly,_chromosome:_3	AUGUSTUS	intron	21956998	21958131	1	+	.	ID=g8989.t1.intron1;Parent=g8989.t1;
OW052036.1_Epicampocera_succincta_genome_assembly,_chromosome:_3	AUGUSTUS	CDS	21958132	21958627	1	+	1	ID=g8989.t1.CDS2;Parent=g8989.t1;
OW052036.1_Epicampocera_succincta_genome_assembly,_chromosome:_3	AUGUSTUS	exon	21958132	21958627	.	+	.	ID=g8989.t1.exon2;Parent=g8989.t1;
OW052036.1_Epicampocera_succincta_genome_assembly,_chromosome:_3	AUGUSTUS	intron	21958628	21958697	1	+	.	ID=g8989.t1.intron2;Parent=g8989.t1;
OW052036.1_Epicampocera_succincta_genome_assembly,_chromosome:_3	AUGUSTUS	CDS	21958698	21958877	1	+	0	ID=g8989.t1.CDS3;Parent=g8989.t1;
OW052036.1_Epicampocera_succincta_genome_assembly,_chromosome:_3	AUGUSTUS	exon	21958698	21958877	.	+	.	ID=g8989.t1.exon3;Parent=g8989.t1;
OW052036.1_Epicampocera_succincta_genome_assembly,_chromosome:_3	AUGUSTUS	intron	21958878	21960112	1	+	.	ID=g8989.t1.intron3;Parent=g8989.t1;
OW052036.1_Epicampocera_succincta_genome_assembly,_chromosome:_3	AUGUSTUS	CDS	21960113	21960605	1	+	0	ID=g8989.t1.CDS4;Parent=g8989.t1;
OW052036.1_Epicampocera_succincta_genome_assembly,_chromosome:_3	AUGUSTUS	exon	21960113	21960605	.	+	.	ID=g8989.t1.exon4;Parent=g8989.t1;
OW052036.1_Epicampocera_succincta_genome_assembly,_chromosome:_3	AUGUSTUS	intron	21960606	21960682	1	+	.	ID=g8989.t1.intron4;Parent=g8989.t1;
OW052036.1_Epicampocera_succincta_genome_assembly,_chromosome:_3	AUGUSTUS	CDS	21960683	21960900	1	+	2	ID=g8989.t1.CDS5;Parent=g8989.t1;
OW052036.1_Epicampocera_succincta_genome_assembly,_chromosome:_3	AUGUSTUS	exon	21960683	21960900	.	+	.	ID=g8989.t1.exon5;Parent=g8989.t1;
OW052036.1_Epicampocera_succincta_genome_assembly,_chromosome:_3	AUGUSTUS	stop_codon	21960898	21960900	.	+	0	ID=g8989.t1.stop1;Parent=g8989.t1;
OW052036.1_Epicampocera_succincta_genome_assembly,_chromosome:_3	AUGUSTUS	gene	21962776	21973691	.	-	.	ID=g8990;
OW052036.1_Epicampocera_succincta_genome_assembly,_chromosome:_3	AUGUSTUS	mRNA	21962776	21973691	1	-	.	ID=g8990.t1;Parent=g8990;
OW052036.1_Epicampocera_succincta_genome_assembly,_chromosome:_3	AUGUSTUS	stop_codon	21962776	21962778	.	-	0	ID=g8990.t1.stop1;Parent=g8990.t1;
OW052036.1_Epicampocera_succincta_genome_assembly,_chromosome:_3	AUGUSTUS	CDS	21962776	21962859	1	-	0	ID=g8990.t1.CDS1;Parent=g8990.t1;
OW052036.1_Epicampocera_succincta_genome_assembly,_chromosome:_3	AUGUSTUS	exon	21962776	21962859	.	-	.	ID=g8990.t1.exon1;Parent=g8990.t1;
OW052036.1_Epicampocera_succincta_genome_assembly,_chromosome:_3	AUGUSTUS	intron	21962860	21962928	1	-	.	ID=g8990.t1.intron1;Parent=g8990.t1;
OW052036.1_Epicampocera_succincta_genome_assembly,_chromosome:_3	AUGUSTUS	CDS	21962929	21963064	1	-	1	ID=g8990.t1.CDS2;Parent=g8990.t1;
OW052036.1_Epicampocera_succincta_genome_assembly,_chromosome:_3	AUGUSTUS	exon	21962929	21963064	.	-	.	ID=g8990.t1.exon2;Parent=g8990.t1;
OW052036.1_Epicampocera_succincta_genome_assembly,_chromosome:_3	AUGUSTUS	intron	21963065	21963157	1	-	.	ID=g8990.t1.intron2;Parent=g8990.t1;
OW052036.1_Epicampocera_succincta_genome_assembly,_chromosome:_3	AUGUSTUS	CDS	21963158	21963486	1	-	0	ID=g8990.t1.CDS3;Parent=g8990.t1;
OW052036.1_Epicampocera_succincta_genome_assembly,_chromosome:_3	AUGUSTUS	exon	21963158	21963486	.	-	.	ID=g8990.t1.exon3;Parent=g8990.t1;
OW052036.1_Epicampocera_succincta_genome_assembly,_chromosome:_3	AUGUSTUS	intron	21963487	21963550	1	-	.	ID=g8990.t1.intron3;Parent=g8990.t1;
OW052036.1_Epicampocera_succincta_genome_assembly,_chromosome:_3	AUGUSTUS	CDS	21963551	21963686	1	-	1	ID=g8990.t1.CDS4;Parent=g8990.t1;
OW052036.1_Epicampocera_succincta_genome_assembly,_chromosome:_3	AUGUSTUS	exon	21963551	21963686	.	-	.	ID=g8990.t1.exon4;Parent=g8990.t1;
OW052036.1_Epicampocera_succincta_genome_assembly,_chromosome:_3	AUGUSTUS	intron	21963687	21969210	1	-	.	ID=g8990.t1.intron4;Parent=g8990.t1;
OW052036.1_Epicampocera_succincta_genome_assembly,_chromosome:_3	AUGUSTUS	CDS	21969211	21969376	1	-	2	ID=g8990.t1.CDS5;Parent=g8990.t1;
OW052036.1_Epicampocera_succincta_genome_assembly,_chromosome:_3	AUGUSTUS	exon	21969211	21969376	.	-	.	ID=g8990.t1.exon5;Parent=g8990.t1;
OW052036.1_Epicampocera_succincta_genome_assembly,_chromosome:_3	AUGUSTUS	intron	21969377	21973579	1	-	.	ID=g8990.t1.intron5;Parent=g8990.t1;
OW052036.1_Epicampocera_succincta_genome_assembly,_chromosome:_3	AUGUSTUS	CDS	21973580	21973691	1	-	0	ID=g8990.t1.CDS6;Parent=g8990.t1;
OW052036.1_Epicampocera_succincta_genome_assembly,_chromosome:_3	AUGUSTUS	exon	21973580	21973691	.	-	.	ID=g8990.t1.exon6;Parent=g8990.t1;
OW052036.1_Epicampocera_succincta_genome_assembly,_chromosome:_3	AUGUSTUS	start_codon	21973689	21973691	.	-	0	ID=g8990.t1.start1;Parent=g8990.t1;
OW052036.1_Epicampocera_succincta_genome_assembly,_chromosome:_3	AUGUSTUS	gene	21995455	21997190	.	-	.	ID=g8991;
OW052036.1_Epicampocera_succincta_genome_assembly,_chromosome:_3	AUGUSTUS	mRNA	21995455	21997190	1	-	.	ID=g8991.t1;Parent=g8991;
OW052036.1_Epicampocera_succincta_genome_assembly,_chromosome:_3	AUGUSTUS	stop_codon	21995455	21995457	.	-	0	ID=g8991.t1.stop1;Parent=g8991.t1;
OW052036.1_Epicampocera_succincta_genome_assembly,_chromosome:_3	AUGUSTUS	CDS	21995455	21995613	1	-	0	ID=g8991.t1.CDS1;Parent=g8991.t1;
OW052036.1_Epicampocera_succincta_genome_assembly,_chromosome:_3	AUGUSTUS	exon	21995455	21995613	.	-	.	ID=g8991.t1.exon1;Parent=g8991.t1;
OW052036.1_Epicampocera_succincta_genome_assembly,_chromosome:_3	AUGUSTUS	intron	21995614	21995674	1	-	.	ID=g8991.t1.intron1;Parent=g8991.t1;
OW052036.1_Epicampocera_succincta_genome_assembly,_chromosome:_3	AUGUSTUS	CDS	21995675	21995803	1	-	0	ID=g8991.t1.CDS2;Parent=g8991.t1;
OW052036.1_Epicampocera_succincta_genome_assembly,_chromosome:_3	AUGUSTUS	exon	21995675	21995803	.	-	.	ID=g8991.t1.exon2;Parent=g8991.t1;
OW052036.1_Epicampocera_succincta_genome_assembly,_chromosome:_3	AUGUSTUS	intron	21995804	21996212	1	-	.	ID=g8991.t1.intron2;Parent=g8991.t1;
OW052036.1_Epicampocera_succincta_genome_assembly,_chromosome:_3	AUGUSTUS	CDS	21996213	21996306	1	-	1	ID=g8991.t1.CDS3;Parent=g8991.t1;
OW052036.1_Epicampocera_succincta_genome_assembly,_chromosome:_3	AUGUSTUS	exon	21996213	21996306	.	-	.	ID=g8991.t1.exon3;Parent=g8991.t1;
OW052036.1_Epicampocera_succincta_genome_assembly,_chromosome:_3	AUGUSTUS	intron	21996307	21996362	1	-	.	ID=g8991.t1.intron3;Parent=g8991.t1;
OW052036.1_Epicampocera_succincta_genome_assembly,_chromosome:_3	AUGUSTUS	CDS	21996363	21996665	1	-	1	ID=g8991.t1.CDS4;Parent=g8991.t1;
OW052036.1_Epicampocera_succincta_genome_assembly,_chromosome:_3	AUGUSTUS	exon	21996363	21996665	.	-	.	ID=g8991.t1.exon4;Parent=g8991.t1;
OW052036.1_Epicampocera_succincta_genome_assembly,_chromosome:_3	AUGUSTUS	intron	21996666	21996737	1	-	.	ID=g8991.t1.intron4;Parent=g8991.t1;
OW052036.1_Epicampocera_succincta_genome_assembly,_chromosome:_3	AUGUSTUS	CDS	21996738	21996914	1	-	1	ID=g8991.t1.CDS5;Parent=g8991.t1;
OW052036.1_Epicampocera_succincta_genome_assembly,_chromosome:_3	AUGUSTUS	exon	21996738	21996914	.	-	.	ID=g8991.t1.exon5;Parent=g8991.t1;
OW052036.1_Epicampocera_succincta_genome_assembly,_chromosome:_3	AUGUSTUS	intron	21996915	21996972	1	-	.	ID=g8991.t1.intron5;Parent=g8991.t1;
OW052036.1_Epicampocera_succincta_genome_assembly,_chromosome:_3	AUGUSTUS	CDS	21996973	21997025	1	-	0	ID=g8991.t1.CDS6;Parent=g8991.t1;
OW052036.1_Epicampocera_succincta_genome_assembly,_chromosome:_3	AUGUSTUS	exon	21996973	21997025	.	-	.	ID=g8991.t1.exon6;Parent=g8991.t1;
OW052036.1_Epicampocera_succincta_genome_assembly,_chromosome:_3	AUGUSTUS	intron	21997026	21997124	1	-	.	ID=g8991.t1.intron6;Parent=g8991.t1;
OW052036.1_Epicampocera_succincta_genome_assembly,_chromosome:_3	AUGUSTUS	CDS	21997125	21997190	1	-	0	ID=g8991.t1.CDS7;Parent=g8991.t1;
OW052036.1_Epicampocera_succincta_genome_assembly,_chromosome:_3	AUGUSTUS	exon	21997125	21997190	.	-	.	ID=g8991.t1.exon7;Parent=g8991.t1;
OW052036.1_Epicampocera_succincta_genome_assembly,_chromosome:_3	AUGUSTUS	start_codon	21997188	21997190	.	-	0	ID=g8991.t1.start1;Parent=g8991.t1;
OW052036.1_Epicampocera_succincta_genome_assembly,_chromosome:_3	AUGUSTUS	gene	22003069	22004648	.	-	.	ID=g8992;
OW052036.1_Epicampocera_succincta_genome_assembly,_chromosome:_3	AUGUSTUS	mRNA	22003069	22004648	0.57	-	.	ID=g8992.t1;Parent=g8992;
OW052036.1_Epicampocera_succincta_genome_assembly,_chromosome:_3	AUGUSTUS	stop_codon	22003069	22003071	.	-	0	ID=g8992.t1.stop1;Parent=g8992.t1;
OW052036.1_Epicampocera_succincta_genome_assembly,_chromosome:_3	AUGUSTUS	CDS	22003069	22003173	0.57	-	0	ID=g8992.t1.CDS1;Parent=g8992.t1;
OW052036.1_Epicampocera_succincta_genome_assembly,_chromosome:_3	AUGUSTUS	exon	22003069	22003173	.	-	.	ID=g8992.t1.exon1;Parent=g8992.t1;
OW052036.1_Epicampocera_succincta_genome_assembly,_chromosome:_3	AUGUSTUS	intron	22003174	22004420	0.57	-	.	ID=g8992.t1.intron1;Parent=g8992.t1;
OW052036.1_Epicampocera_succincta_genome_assembly,_chromosome:_3	AUGUSTUS	CDS	22004421	22004648	1	-	0	ID=g8992.t1.CDS2;Parent=g8992.t1;
OW052036.1_Epicampocera_succincta_genome_assembly,_chromosome:_3	AUGUSTUS	exon	22004421	22004648	.	-	.	ID=g8992.t1.exon2;Parent=g8992.t1;
OW052036.1_Epicampocera_succincta_genome_assembly,_chromosome:_3	AUGUSTUS	start_codon	22004646	22004648	.	-	0	ID=g8992.t1.start1;Parent=g8992.t1;
OW052036.1_Epicampocera_succincta_genome_assembly,_chromosome:_3	AUGUSTUS	gene	22030290	22030766	.	+	.	ID=g8993;
OW052036.1_Epicampocera_succincta_genome_assembly,_chromosome:_3	AUGUSTUS	mRNA	22030290	22030766	1	+	.	ID=g8993.t1;Parent=g8993;
OW052036.1_Epicampocera_succincta_genome_assembly,_chromosome:_3	AUGUSTUS	start_codon	22030290	22030292	.	+	0	ID=g8993.t1.start1;Parent=g8993.t1;
OW052036.1_Epicampocera_succincta_genome_assembly,_chromosome:_3	AUGUSTUS	CDS	22030290	22030766	1	+	0	ID=g8993.t1.CDS1;Parent=g8993.t1;
OW052036.1_Epicampocera_succincta_genome_assembly,_chromosome:_3	AUGUSTUS	exon	22030290	22030766	.	+	.	ID=g8993.t1.exon1;Parent=g8993.t1;
OW052036.1_Epicampocera_succincta_genome_assembly,_chromosome:_3	AUGUSTUS	stop_codon	22030764	22030766	.	+	0	ID=g8993.t1.stop1;Parent=g8993.t1;
OW052036.1_Epicampocera_succincta_genome_assembly,_chromosome:_3	AUGUSTUS	gene	22042185	22050156	.	+	.	ID=g8994;
OW052036.1_Epicampocera_succincta_genome_assembly,_chromosome:_3	AUGUSTUS	mRNA	22042185	22050156	1	+	.	ID=g8994.t1;Parent=g8994;
OW052036.1_Epicampocera_succincta_genome_assembly,_chromosome:_3	AUGUSTUS	start_codon	22042185	22042187	.	+	0	ID=g8994.t1.start1;Parent=g8994.t1;
OW052036.1_Epicampocera_succincta_genome_assembly,_chromosome:_3	AUGUSTUS	CDS	22042185	22042322	1	+	0	ID=g8994.t1.CDS1;Parent=g8994.t1;
OW052036.1_Epicampocera_succincta_genome_assembly,_chromosome:_3	AUGUSTUS	exon	22042185	22042322	.	+	.	ID=g8994.t1.exon1;Parent=g8994.t1;
OW052036.1_Epicampocera_succincta_genome_assembly,_chromosome:_3	AUGUSTUS	intron	22042323	22047435	1	+	.	ID=g8994.t1.intron1;Parent=g8994.t1;
OW052036.1_Epicampocera_succincta_genome_assembly,_chromosome:_3	AUGUSTUS	CDS	22047436	22047654	1	+	0	ID=g8994.t1.CDS2;Parent=g8994.t1;
OW052036.1_Epicampocera_succincta_genome_assembly,_chromosome:_3	AUGUSTUS	exon	22047436	22047654	.	+	.	ID=g8994.t1.exon2;Parent=g8994.t1;
OW052036.1_Epicampocera_succincta_genome_assembly,_chromosome:_3	AUGUSTUS	intron	22047655	22049250	1	+	.	ID=g8994.t1.intron2;Parent=g8994.t1;
OW052036.1_Epicampocera_succincta_genome_assembly,_chromosome:_3	AUGUSTUS	CDS	22049251	22049430	1	+	0	ID=g8994.t1.CDS3;Parent=g8994.t1;
OW052036.1_Epicampocera_succincta_genome_assembly,_chromosome:_3	AUGUSTUS	exon	22049251	22049430	.	+	.	ID=g8994.t1.exon3;Parent=g8994.t1;
OW052036.1_Epicampocera_succincta_genome_assembly,_chromosome:_3	AUGUSTUS	intron	22049431	22049595	1	+	.	ID=g8994.t1.intron3;Parent=g8994.t1;
OW052036.1_Epicampocera_succincta_genome_assembly,_chromosome:_3	AUGUSTUS	CDS	22049596	22049772	1	+	0	ID=g8994.t1.CDS4;Parent=g8994.t1;
OW052036.1_Epicampocera_succincta_genome_assembly,_chromosome:_3	AUGUSTUS	exon	22049596	22049772	.	+	.	ID=g8994.t1.exon4;Parent=g8994.t1;
OW052036.1_Epicampocera_succincta_genome_assembly,_chromosome:_3	AUGUSTUS	intron	22049773	22050138	1	+	.	ID=g8994.t1.intron4;Parent=g8994.t1;
OW052036.1_Epicampocera_succincta_genome_assembly,_chromosome:_3	AUGUSTUS	CDS	22050139	22050156	1	+	0	ID=g8994.t1.CDS5;Parent=g8994.t1;
OW052036.1_Epicampocera_succincta_genome_assembly,_chromosome:_3	AUGUSTUS	exon	22050139	22050156	.	+	.	ID=g8994.t1.exon5;Parent=g8994.t1;
OW052036.1_Epicampocera_succincta_genome_assembly,_chromosome:_3	AUGUSTUS	stop_codon	22050154	22050156	.	+	0	ID=g8994.t1.stop1;Parent=g8994.t1;
OW052036.1_Epicampocera_succincta_genome_assembly,_chromosome:_3	AUGUSTUS	gene	22063272	22067309	.	+	.	ID=g8995;
OW052036.1_Epicampocera_succincta_genome_assembly,_chromosome:_3	AUGUSTUS	mRNA	22063272	22067309	1	+	.	ID=g8995.t1;Parent=g8995;
OW052036.1_Epicampocera_succincta_genome_assembly,_chromosome:_3	AUGUSTUS	start_codon	22063272	22063274	.	+	0	ID=g8995.t1.start1;Parent=g8995.t1;
OW052036.1_Epicampocera_succincta_genome_assembly,_chromosome:_3	AUGUSTUS	CDS	22063272	22063623	1	+	0	ID=g8995.t1.CDS1;Parent=g8995.t1;
OW052036.1_Epicampocera_succincta_genome_assembly,_chromosome:_3	AUGUSTUS	exon	22063272	22063623	.	+	.	ID=g8995.t1.exon1;Parent=g8995.t1;
OW052036.1_Epicampocera_succincta_genome_assembly,_chromosome:_3	AUGUSTUS	intron	22063624	22063681	1	+	.	ID=g8995.t1.intron1;Parent=g8995.t1;
OW052036.1_Epicampocera_succincta_genome_assembly,_chromosome:_3	AUGUSTUS	CDS	22063682	22063880	1	+	2	ID=g8995.t1.CDS2;Parent=g8995.t1;
OW052036.1_Epicampocera_succincta_genome_assembly,_chromosome:_3	AUGUSTUS	exon	22063682	22063880	.	+	.	ID=g8995.t1.exon2;Parent=g8995.t1;
OW052036.1_Epicampocera_succincta_genome_assembly,_chromosome:_3	AUGUSTUS	intron	22063881	22066133	1	+	.	ID=g8995.t1.intron2;Parent=g8995.t1;
OW052036.1_Epicampocera_succincta_genome_assembly,_chromosome:_3	AUGUSTUS	CDS	22066134	22066253	1	+	1	ID=g8995.t1.CDS3;Parent=g8995.t1;
OW052036.1_Epicampocera_succincta_genome_assembly,_chromosome:_3	AUGUSTUS	exon	22066134	22066253	.	+	.	ID=g8995.t1.exon3;Parent=g8995.t1;
OW052036.1_Epicampocera_succincta_genome_assembly,_chromosome:_3	AUGUSTUS	intron	22066254	22066318	1	+	.	ID=g8995.t1.intron3;Parent=g8995.t1;
OW052036.1_Epicampocera_succincta_genome_assembly,_chromosome:_3	AUGUSTUS	CDS	22066319	22067309	1	+	1	ID=g8995.t1.CDS4;Parent=g8995.t1;
OW052036.1_Epicampocera_succincta_genome_assembly,_chromosome:_3	AUGUSTUS	exon	22066319	22067309	.	+	.	ID=g8995.t1.exon4;Parent=g8995.t1;
OW052036.1_Epicampocera_succincta_genome_assembly,_chromosome:_3	AUGUSTUS	stop_codon	22067307	22067309	.	+	0	ID=g8995.t1.stop1;Parent=g8995.t1;
OW052036.1_Epicampocera_succincta_genome_assembly,_chromosome:_3	AUGUSTUS	gene	22099871	22100263	.	+	.	ID=g8996;
OW052036.1_Epicampocera_succincta_genome_assembly,_chromosome:_3	AUGUSTUS	mRNA	22099871	22100263	1	+	.	ID=g8996.t1;Parent=g8996;
OW052036.1_Epicampocera_succincta_genome_assembly,_chromosome:_3	AUGUSTUS	start_codon	22099871	22099873	.	+	0	ID=g8996.t1.start1;Parent=g8996.t1;
OW052036.1_Epicampocera_succincta_genome_assembly,_chromosome:_3	AUGUSTUS	CDS	22099871	22100263	1	+	0	ID=g8996.t1.CDS1;Parent=g8996.t1;
OW052036.1_Epicampocera_succincta_genome_assembly,_chromosome:_3	AUGUSTUS	exon	22099871	22100263	.	+	.	ID=g8996.t1.exon1;Parent=g8996.t1;
OW052036.1_Epicampocera_succincta_genome_assembly,_chromosome:_3	AUGUSTUS	stop_codon	22100261	22100263	.	+	0	ID=g8996.t1.stop1;Parent=g8996.t1;
OW052036.1_Epicampocera_succincta_genome_assembly,_chromosome:_3	AUGUSTUS	gene	22110626	22110901	.	-	.	ID=g8997;
OW052036.1_Epicampocera_succincta_genome_assembly,_chromosome:_3	AUGUSTUS	mRNA	22110626	22110901	0.98	-	.	ID=g8997.t1;Parent=g8997;
OW052036.1_Epicampocera_succincta_genome_assembly,_chromosome:_3	AUGUSTUS	stop_codon	22110626	22110628	.	-	0	ID=g8997.t1.stop1;Parent=g8997.t1;
OW052036.1_Epicampocera_succincta_genome_assembly,_chromosome:_3	AUGUSTUS	CDS	22110626	22110901	0.98	-	0	ID=g8997.t1.CDS1;Parent=g8997.t1;
OW052036.1_Epicampocera_succincta_genome_assembly,_chromosome:_3	AUGUSTUS	exon	22110626	22110901	.	-	.	ID=g8997.t1.exon1;Parent=g8997.t1;
OW052036.1_Epicampocera_succincta_genome_assembly,_chromosome:_3	AUGUSTUS	start_codon	22110899	22110901	.	-	0	ID=g8997.t1.start1;Parent=g8997.t1;
OW052036.1_Epicampocera_succincta_genome_assembly,_chromosome:_3	AUGUSTUS	gene	22130997	22149609	.	+	.	ID=g8998;
OW052036.1_Epicampocera_succincta_genome_assembly,_chromosome:_3	AUGUSTUS	mRNA	22130997	22149609	1	+	.	ID=g8998.t1;Parent=g8998;
OW052036.1_Epicampocera_succincta_genome_assembly,_chromosome:_3	AUGUSTUS	start_codon	22130997	22130999	.	+	0	ID=g8998.t1.start1;Parent=g8998.t1;
OW052036.1_Epicampocera_succincta_genome_assembly,_chromosome:_3	AUGUSTUS	CDS	22130997	22131226	1	+	0	ID=g8998.t1.CDS1;Parent=g8998.t1;
OW052036.1_Epicampocera_succincta_genome_assembly,_chromosome:_3	AUGUSTUS	exon	22130997	22131226	.	+	.	ID=g8998.t1.exon1;Parent=g8998.t1;
OW052036.1_Epicampocera_succincta_genome_assembly,_chromosome:_3	AUGUSTUS	intron	22131227	22132186	1	+	.	ID=g8998.t1.intron1;Parent=g8998.t1;
OW052036.1_Epicampocera_succincta_genome_assembly,_chromosome:_3	AUGUSTUS	CDS	22132187	22132397	1	+	1	ID=g8998.t1.CDS2;Parent=g8998.t1;
OW052036.1_Epicampocera_succincta_genome_assembly,_chromosome:_3	AUGUSTUS	exon	22132187	22132397	.	+	.	ID=g8998.t1.exon2;Parent=g8998.t1;
OW052036.1_Epicampocera_succincta_genome_assembly,_chromosome:_3	AUGUSTUS	intron	22132398	22139960	1	+	.	ID=g8998.t1.intron2;Parent=g8998.t1;
OW052036.1_Epicampocera_succincta_genome_assembly,_chromosome:_3	AUGUSTUS	CDS	22139961	22140179	1	+	0	ID=g8998.t1.CDS3;Parent=g8998.t1;
OW052036.1_Epicampocera_succincta_genome_assembly,_chromosome:_3	AUGUSTUS	exon	22139961	22140179	.	+	.	ID=g8998.t1.exon3;Parent=g8998.t1;
OW052036.1_Epicampocera_succincta_genome_assembly,_chromosome:_3	AUGUSTUS	intron	22140180	22148795	1	+	.	ID=g8998.t1.intron3;Parent=g8998.t1;
OW052036.1_Epicampocera_succincta_genome_assembly,_chromosome:_3	AUGUSTUS	CDS	22148796	22148975	1	+	0	ID=g8998.t1.CDS4;Parent=g8998.t1;
OW052036.1_Epicampocera_succincta_genome_assembly,_chromosome:_3	AUGUSTUS	exon	22148796	22148975	.	+	.	ID=g8998.t1.exon4;Parent=g8998.t1;
OW052036.1_Epicampocera_succincta_genome_assembly,_chromosome:_3	AUGUSTUS	intron	22148976	22149043	1	+	.	ID=g8998.t1.intron4;Parent=g8998.t1;
OW052036.1_Epicampocera_succincta_genome_assembly,_chromosome:_3	AUGUSTUS	CDS	22149044	22149220	1	+	0	ID=g8998.t1.CDS5;Parent=g8998.t1;
OW052036.1_Epicampocera_succincta_genome_assembly,_chromosome:_3	AUGUSTUS	exon	22149044	22149220	.	+	.	ID=g8998.t1.exon5;Parent=g8998.t1;
OW052036.1_Epicampocera_succincta_genome_assembly,_chromosome:_3	AUGUSTUS	intron	22149221	22149537	1	+	.	ID=g8998.t1.intron5;Parent=g8998.t1;
OW052036.1_Epicampocera_succincta_genome_assembly,_chromosome:_3	AUGUSTUS	CDS	22149538	22149609	1	+	0	ID=g8998.t1.CDS6;Parent=g8998.t1;
OW052036.1_Epicampocera_succincta_genome_assembly,_chromosome:_3	AUGUSTUS	exon	22149538	22149609	.	+	.	ID=g8998.t1.exon6;Parent=g8998.t1;
OW052036.1_Epicampocera_succincta_genome_assembly,_chromosome:_3	AUGUSTUS	stop_codon	22149607	22149609	.	+	0	ID=g8998.t1.stop1;Parent=g8998.t1;
OW052036.1_Epicampocera_succincta_genome_assembly,_chromosome:_3	AUGUSTUS	gene	22162276	22163028	.	-	.	ID=g8999;
OW052036.1_Epicampocera_succincta_genome_assembly,_chromosome:_3	AUGUSTUS	mRNA	22162276	22163028	1	-	.	ID=g8999.t1;Parent=g8999;
OW052036.1_Epicampocera_succincta_genome_assembly,_chromosome:_3	AUGUSTUS	stop_codon	22162276	22162278	.	-	0	ID=g8999.t1.stop1;Parent=g8999.t1;
OW052036.1_Epicampocera_succincta_genome_assembly,_chromosome:_3	AUGUSTUS	CDS	22162276	22163028	1	-	0	ID=g8999.t1.CDS1;Parent=g8999.t1;
OW052036.1_Epicampocera_succincta_genome_assembly,_chromosome:_3	AUGUSTUS	exon	22162276	22163028	.	-	.	ID=g8999.t1.exon1;Parent=g8999.t1;
OW052036.1_Epicampocera_succincta_genome_assembly,_chromosome:_3	AUGUSTUS	start_codon	22163026	22163028	.	-	0	ID=g8999.t1.start1;Parent=g8999.t1;
OW052036.1_Epicampocera_succincta_genome_assembly,_chromosome:_3	AUGUSTUS	gene	22163923	22166013	.	-	.	ID=g9000;
OW052036.1_Epicampocera_succincta_genome_assembly,_chromosome:_3	AUGUSTUS	mRNA	22163923	22166013	1	-	.	ID=g9000.t1;Parent=g9000;
OW052036.1_Epicampocera_succincta_genome_assembly,_chromosome:_3	AUGUSTUS	stop_codon	22163923	22163925	.	-	0	ID=g9000.t1.stop1;Parent=g9000.t1;
OW052036.1_Epicampocera_succincta_genome_assembly,_chromosome:_3	AUGUSTUS	CDS	22163923	22164136	1	-	1	ID=g9000.t1.CDS1;Parent=g9000.t1;
OW052036.1_Epicampocera_succincta_genome_assembly,_chromosome:_3	AUGUSTUS	exon	22163923	22164136	.	-	.	ID=g9000.t1.exon1;Parent=g9000.t1;
OW052036.1_Epicampocera_succincta_genome_assembly,_chromosome:_3	AUGUSTUS	intron	22164137	22164211	1	-	.	ID=g9000.t1.intron1;Parent=g9000.t1;
OW052036.1_Epicampocera_succincta_genome_assembly,_chromosome:_3	AUGUSTUS	CDS	22164212	22164415	1	-	1	ID=g9000.t1.CDS2;Parent=g9000.t1;
OW052036.1_Epicampocera_succincta_genome_assembly,_chromosome:_3	AUGUSTUS	exon	22164212	22164415	.	-	.	ID=g9000.t1.exon2;Parent=g9000.t1;
OW052036.1_Epicampocera_succincta_genome_assembly,_chromosome:_3	AUGUSTUS	intron	22164416	22164705	1	-	.	ID=g9000.t1.intron2;Parent=g9000.t1;
OW052036.1_Epicampocera_succincta_genome_assembly,_chromosome:_3	AUGUSTUS	CDS	22164706	22164941	1	-	0	ID=g9000.t1.CDS3;Parent=g9000.t1;
OW052036.1_Epicampocera_succincta_genome_assembly,_chromosome:_3	AUGUSTUS	exon	22164706	22164941	.	-	.	ID=g9000.t1.exon3;Parent=g9000.t1;
OW052036.1_Epicampocera_succincta_genome_assembly,_chromosome:_3	AUGUSTUS	intron	22164942	22165752	1	-	.	ID=g9000.t1.intron3;Parent=g9000.t1;
OW052036.1_Epicampocera_succincta_genome_assembly,_chromosome:_3	AUGUSTUS	CDS	22165753	22166013	1	-	0	ID=g9000.t1.CDS4;Parent=g9000.t1;
OW052036.1_Epicampocera_succincta_genome_assembly,_chromosome:_3	AUGUSTUS	exon	22165753	22166013	.	-	.	ID=g9000.t1.exon4;Parent=g9000.t1;
OW052036.1_Epicampocera_succincta_genome_assembly,_chromosome:_3	AUGUSTUS	start_codon	22166011	22166013	.	-	0	ID=g9000.t1.start1;Parent=g9000.t1;
OW052036.1_Epicampocera_succincta_genome_assembly,_chromosome:_3	AUGUSTUS	gene	22211031	22232194	.	+	.	ID=g9001;
OW052036.1_Epicampocera_succincta_genome_assembly,_chromosome:_3	AUGUSTUS	mRNA	22211031	22232194	1	+	.	ID=g9001.t1;Parent=g9001;
OW052036.1_Epicampocera_succincta_genome_assembly,_chromosome:_3	AUGUSTUS	start_codon	22211031	22211033	.	+	0	ID=g9001.t1.start1;Parent=g9001.t1;
OW052036.1_Epicampocera_succincta_genome_assembly,_chromosome:_3	AUGUSTUS	CDS	22211031	22211219	1	+	0	ID=g9001.t1.CDS1;Parent=g9001.t1;
OW052036.1_Epicampocera_succincta_genome_assembly,_chromosome:_3	AUGUSTUS	exon	22211031	22211219	.	+	.	ID=g9001.t1.exon1;Parent=g9001.t1;
OW052036.1_Epicampocera_succincta_genome_assembly,_chromosome:_3	AUGUSTUS	intron	22211220	22212982	1	+	.	ID=g9001.t1.intron1;Parent=g9001.t1;
OW052036.1_Epicampocera_succincta_genome_assembly,_chromosome:_3	AUGUSTUS	CDS	22212983	22213124	1	+	0	ID=g9001.t1.CDS2;Parent=g9001.t1;
OW052036.1_Epicampocera_succincta_genome_assembly,_chromosome:_3	AUGUSTUS	exon	22212983	22213124	.	+	.	ID=g9001.t1.exon2;Parent=g9001.t1;
OW052036.1_Epicampocera_succincta_genome_assembly,_chromosome:_3	AUGUSTUS	intron	22213125	22213387	1	+	.	ID=g9001.t1.intron2;Parent=g9001.t1;
OW052036.1_Epicampocera_succincta_genome_assembly,_chromosome:_3	AUGUSTUS	CDS	22213388	22213581	1	+	2	ID=g9001.t1.CDS3;Parent=g9001.t1;
OW052036.1_Epicampocera_succincta_genome_assembly,_chromosome:_3	AUGUSTUS	exon	22213388	22213581	.	+	.	ID=g9001.t1.exon3;Parent=g9001.t1;
OW052036.1_Epicampocera_succincta_genome_assembly,_chromosome:_3	AUGUSTUS	intron	22213582	22227236	1	+	.	ID=g9001.t1.intron3;Parent=g9001.t1;
OW052036.1_Epicampocera_succincta_genome_assembly,_chromosome:_3	AUGUSTUS	CDS	22227237	22228231	1	+	0	ID=g9001.t1.CDS4;Parent=g9001.t1;
OW052036.1_Epicampocera_succincta_genome_assembly,_chromosome:_3	AUGUSTUS	exon	22227237	22228231	.	+	.	ID=g9001.t1.exon4;Parent=g9001.t1;
OW052036.1_Epicampocera_succincta_genome_assembly,_chromosome:_3	AUGUSTUS	intron	22228232	22228296	1	+	.	ID=g9001.t1.intron4;Parent=g9001.t1;
OW052036.1_Epicampocera_succincta_genome_assembly,_chromosome:_3	AUGUSTUS	CDS	22228297	22228505	1	+	1	ID=g9001.t1.CDS5;Parent=g9001.t1;
OW052036.1_Epicampocera_succincta_genome_assembly,_chromosome:_3	AUGUSTUS	exon	22228297	22228505	.	+	.	ID=g9001.t1.exon5;Parent=g9001.t1;
OW052036.1_Epicampocera_succincta_genome_assembly,_chromosome:_3	AUGUSTUS	intron	22228506	22228566	1	+	.	ID=g9001.t1.intron5;Parent=g9001.t1;
OW052036.1_Epicampocera_succincta_genome_assembly,_chromosome:_3	AUGUSTUS	CDS	22228567	22228841	1	+	2	ID=g9001.t1.CDS6;Parent=g9001.t1;
OW052036.1_Epicampocera_succincta_genome_assembly,_chromosome:_3	AUGUSTUS	exon	22228567	22228841	.	+	.	ID=g9001.t1.exon6;Parent=g9001.t1;
OW052036.1_Epicampocera_succincta_genome_assembly,_chromosome:_3	AUGUSTUS	intron	22228842	22229238	1	+	.	ID=g9001.t1.intron6;Parent=g9001.t1;
OW052036.1_Epicampocera_succincta_genome_assembly,_chromosome:_3	AUGUSTUS	CDS	22229239	22229352	1	+	0	ID=g9001.t1.CDS7;Parent=g9001.t1;
OW052036.1_Epicampocera_succincta_genome_assembly,_chromosome:_3	AUGUSTUS	exon	22229239	22229352	.	+	.	ID=g9001.t1.exon7;Parent=g9001.t1;
OW052036.1_Epicampocera_succincta_genome_assembly,_chromosome:_3	AUGUSTUS	intron	22229353	22229425	1	+	.	ID=g9001.t1.intron7;Parent=g9001.t1;
OW052036.1_Epicampocera_succincta_genome_assembly,_chromosome:_3	AUGUSTUS	CDS	22229426	22229589	1	+	0	ID=g9001.t1.CDS8;Parent=g9001.t1;
OW052036.1_Epicampocera_succincta_genome_assembly,_chromosome:_3	AUGUSTUS	exon	22229426	22229589	.	+	.	ID=g9001.t1.exon8;Parent=g9001.t1;
OW052036.1_Epicampocera_succincta_genome_assembly,_chromosome:_3	AUGUSTUS	intron	22229590	22232031	1	+	.	ID=g9001.t1.intron8;Parent=g9001.t1;
OW052036.1_Epicampocera_succincta_genome_assembly,_chromosome:_3	AUGUSTUS	CDS	22232032	22232194	1	+	1	ID=g9001.t1.CDS9;Parent=g9001.t1;
OW052036.1_Epicampocera_succincta_genome_assembly,_chromosome:_3	AUGUSTUS	exon	22232032	22232194	.	+	.	ID=g9001.t1.exon9;Parent=g9001.t1;
OW052036.1_Epicampocera_succincta_genome_assembly,_chromosome:_3	AUGUSTUS	stop_codon	22232192	22232194	.	+	0	ID=g9001.t1.stop1;Parent=g9001.t1;
OW052036.1_Epicampocera_succincta_genome_assembly,_chromosome:_3	AUGUSTUS	gene	22240016	22241349	.	-	.	ID=g9002;
OW052036.1_Epicampocera_succincta_genome_assembly,_chromosome:_3	AUGUSTUS	mRNA	22240016	22241349	0.35	-	.	ID=g9002.t1;Parent=g9002;
OW052036.1_Epicampocera_succincta_genome_assembly,_chromosome:_3	AUGUSTUS	stop_codon	22240016	22240018	.	-	0	ID=g9002.t1.stop1;Parent=g9002.t1;
OW052036.1_Epicampocera_succincta_genome_assembly,_chromosome:_3	AUGUSTUS	CDS	22240016	22240207	1	-	0	ID=g9002.t1.CDS1;Parent=g9002.t1;
OW052036.1_Epicampocera_succincta_genome_assembly,_chromosome:_3	AUGUSTUS	exon	22240016	22240207	.	-	.	ID=g9002.t1.exon1;Parent=g9002.t1;
OW052036.1_Epicampocera_succincta_genome_assembly,_chromosome:_3	AUGUSTUS	intron	22240208	22240268	1	-	.	ID=g9002.t1.intron1;Parent=g9002.t1;
OW052036.1_Epicampocera_succincta_genome_assembly,_chromosome:_3	AUGUSTUS	CDS	22240269	22241111	1	-	0	ID=g9002.t1.CDS2;Parent=g9002.t1;
OW052036.1_Epicampocera_succincta_genome_assembly,_chromosome:_3	AUGUSTUS	exon	22240269	22241111	.	-	.	ID=g9002.t1.exon2;Parent=g9002.t1;
OW052036.1_Epicampocera_succincta_genome_assembly,_chromosome:_3	AUGUSTUS	intron	22241112	22241316	0.35	-	.	ID=g9002.t1.intron2;Parent=g9002.t1;
OW052036.1_Epicampocera_succincta_genome_assembly,_chromosome:_3	AUGUSTUS	CDS	22241317	22241349	0.35	-	0	ID=g9002.t1.CDS3;Parent=g9002.t1;
OW052036.1_Epicampocera_succincta_genome_assembly,_chromosome:_3	AUGUSTUS	exon	22241317	22241349	.	-	.	ID=g9002.t1.exon3;Parent=g9002.t1;
OW052036.1_Epicampocera_succincta_genome_assembly,_chromosome:_3	AUGUSTUS	start_codon	22241347	22241349	.	-	0	ID=g9002.t1.start1;Parent=g9002.t1;
OW052036.1_Epicampocera_succincta_genome_assembly,_chromosome:_3	AUGUSTUS	gene	22243542	22244287	.	+	.	ID=g9003;
OW052036.1_Epicampocera_succincta_genome_assembly,_chromosome:_3	AUGUSTUS	mRNA	22243542	22244287	1	+	.	ID=g9003.t1;Parent=g9003;
OW052036.1_Epicampocera_succincta_genome_assembly,_chromosome:_3	AUGUSTUS	start_codon	22243542	22243544	.	+	0	ID=g9003.t1.start1;Parent=g9003.t1;
OW052036.1_Epicampocera_succincta_genome_assembly,_chromosome:_3	AUGUSTUS	CDS	22243542	22243676	1	+	0	ID=g9003.t1.CDS1;Parent=g9003.t1;
OW052036.1_Epicampocera_succincta_genome_assembly,_chromosome:_3	AUGUSTUS	exon	22243542	22243676	.	+	.	ID=g9003.t1.exon1;Parent=g9003.t1;
OW052036.1_Epicampocera_succincta_genome_assembly,_chromosome:_3	AUGUSTUS	intron	22243677	22243738	1	+	.	ID=g9003.t1.intron1;Parent=g9003.t1;
OW052036.1_Epicampocera_succincta_genome_assembly,_chromosome:_3	AUGUSTUS	CDS	22243739	22244287	1	+	0	ID=g9003.t1.CDS2;Parent=g9003.t1;
OW052036.1_Epicampocera_succincta_genome_assembly,_chromosome:_3	AUGUSTUS	exon	22243739	22244287	.	+	.	ID=g9003.t1.exon2;Parent=g9003.t1;
OW052036.1_Epicampocera_succincta_genome_assembly,_chromosome:_3	AUGUSTUS	stop_codon	22244285	22244287	.	+	0	ID=g9003.t1.stop1;Parent=g9003.t1;
OW052036.1_Epicampocera_succincta_genome_assembly,_chromosome:_3	AUGUSTUS	gene	22280618	22291945	.	-	.	ID=g9004;
OW052036.1_Epicampocera_succincta_genome_assembly,_chromosome:_3	AUGUSTUS	mRNA	22280618	22291945	1	-	.	ID=g9004.t1;Parent=g9004;
OW052036.1_Epicampocera_succincta_genome_assembly,_chromosome:_3	AUGUSTUS	stop_codon	22280618	22280620	.	-	0	ID=g9004.t1.stop1;Parent=g9004.t1;
OW052036.1_Epicampocera_succincta_genome_assembly,_chromosome:_3	AUGUSTUS	CDS	22280618	22280731	1	-	0	ID=g9004.t1.CDS1;Parent=g9004.t1;
OW052036.1_Epicampocera_succincta_genome_assembly,_chromosome:_3	AUGUSTUS	exon	22280618	22280731	.	-	.	ID=g9004.t1.exon1;Parent=g9004.t1;
OW052036.1_Epicampocera_succincta_genome_assembly,_chromosome:_3	AUGUSTUS	intron	22280732	22280793	1	-	.	ID=g9004.t1.intron1;Parent=g9004.t1;
OW052036.1_Epicampocera_succincta_genome_assembly,_chromosome:_3	AUGUSTUS	CDS	22280794	22280866	1	-	1	ID=g9004.t1.CDS2;Parent=g9004.t1;
OW052036.1_Epicampocera_succincta_genome_assembly,_chromosome:_3	AUGUSTUS	exon	22280794	22280866	.	-	.	ID=g9004.t1.exon2;Parent=g9004.t1;
OW052036.1_Epicampocera_succincta_genome_assembly,_chromosome:_3	AUGUSTUS	intron	22280867	22288397	1	-	.	ID=g9004.t1.intron2;Parent=g9004.t1;
OW052036.1_Epicampocera_succincta_genome_assembly,_chromosome:_3	AUGUSTUS	CDS	22288398	22288441	1	-	0	ID=g9004.t1.CDS3;Parent=g9004.t1;
OW052036.1_Epicampocera_succincta_genome_assembly,_chromosome:_3	AUGUSTUS	exon	22288398	22288441	.	-	.	ID=g9004.t1.exon3;Parent=g9004.t1;
OW052036.1_Epicampocera_succincta_genome_assembly,_chromosome:_3	AUGUSTUS	intron	22288442	22289915	1	-	.	ID=g9004.t1.intron3;Parent=g9004.t1;
OW052036.1_Epicampocera_succincta_genome_assembly,_chromosome:_3	AUGUSTUS	CDS	22289916	22289972	1	-	0	ID=g9004.t1.CDS4;Parent=g9004.t1;
OW052036.1_Epicampocera_succincta_genome_assembly,_chromosome:_3	AUGUSTUS	exon	22289916	22289972	.	-	.	ID=g9004.t1.exon4;Parent=g9004.t1;
OW052036.1_Epicampocera_succincta_genome_assembly,_chromosome:_3	AUGUSTUS	intron	22289973	22291849	1	-	.	ID=g9004.t1.intron4;Parent=g9004.t1;
OW052036.1_Epicampocera_succincta_genome_assembly,_chromosome:_3	AUGUSTUS	CDS	22291850	22291945	1	-	0	ID=g9004.t1.CDS5;Parent=g9004.t1;
OW052036.1_Epicampocera_succincta_genome_assembly,_chromosome:_3	AUGUSTUS	exon	22291850	22291945	.	-	.	ID=g9004.t1.exon5;Parent=g9004.t1;
OW052036.1_Epicampocera_succincta_genome_assembly,_chromosome:_3	AUGUSTUS	start_codon	22291943	22291945	.	-	0	ID=g9004.t1.start1;Parent=g9004.t1;
OW052036.1_Epicampocera_succincta_genome_assembly,_chromosome:_3	AUGUSTUS	gene	22329160	22330426	.	+	.	ID=g9005;
OW052036.1_Epicampocera_succincta_genome_assembly,_chromosome:_3	AUGUSTUS	mRNA	22329160	22330426	1	+	.	ID=g9005.t1;Parent=g9005;
OW052036.1_Epicampocera_succincta_genome_assembly,_chromosome:_3	AUGUSTUS	start_codon	22329160	22329162	.	+	0	ID=g9005.t1.start1;Parent=g9005.t1;
OW052036.1_Epicampocera_succincta_genome_assembly,_chromosome:_3	AUGUSTUS	CDS	22329160	22329491	1	+	0	ID=g9005.t1.CDS1;Parent=g9005.t1;
OW052036.1_Epicampocera_succincta_genome_assembly,_chromosome:_3	AUGUSTUS	exon	22329160	22329491	.	+	.	ID=g9005.t1.exon1;Parent=g9005.t1;
OW052036.1_Epicampocera_succincta_genome_assembly,_chromosome:_3	AUGUSTUS	intron	22329492	22330119	1	+	.	ID=g9005.t1.intron1;Parent=g9005.t1;
OW052036.1_Epicampocera_succincta_genome_assembly,_chromosome:_3	AUGUSTUS	CDS	22330120	22330426	1	+	1	ID=g9005.t1.CDS2;Parent=g9005.t1;
OW052036.1_Epicampocera_succincta_genome_assembly,_chromosome:_3	AUGUSTUS	exon	22330120	22330426	.	+	.	ID=g9005.t1.exon2;Parent=g9005.t1;
OW052036.1_Epicampocera_succincta_genome_assembly,_chromosome:_3	AUGUSTUS	stop_codon	22330424	22330426	.	+	0	ID=g9005.t1.stop1;Parent=g9005.t1;
OW052036.1_Epicampocera_succincta_genome_assembly,_chromosome:_3	AUGUSTUS	gene	22331506	22333484	.	+	.	ID=g9006;
OW052036.1_Epicampocera_succincta_genome_assembly,_chromosome:_3	AUGUSTUS	mRNA	22331506	22333484	1	+	.	ID=g9006.t1;Parent=g9006;
OW052036.1_Epicampocera_succincta_genome_assembly,_chromosome:_3	AUGUSTUS	start_codon	22331506	22331508	.	+	0	ID=g9006.t1.start1;Parent=g9006.t1;
OW052036.1_Epicampocera_succincta_genome_assembly,_chromosome:_3	AUGUSTUS	CDS	22331506	22331662	1	+	0	ID=g9006.t1.CDS1;Parent=g9006.t1;
OW052036.1_Epicampocera_succincta_genome_assembly,_chromosome:_3	AUGUSTUS	exon	22331506	22331662	.	+	.	ID=g9006.t1.exon1;Parent=g9006.t1;
OW052036.1_Epicampocera_succincta_genome_assembly,_chromosome:_3	AUGUSTUS	intron	22331663	22331726	1	+	.	ID=g9006.t1.intron1;Parent=g9006.t1;
OW052036.1_Epicampocera_succincta_genome_assembly,_chromosome:_3	AUGUSTUS	CDS	22331727	22332235	1	+	2	ID=g9006.t1.CDS2;Parent=g9006.t1;
OW052036.1_Epicampocera_succincta_genome_assembly,_chromosome:_3	AUGUSTUS	exon	22331727	22332235	.	+	.	ID=g9006.t1.exon2;Parent=g9006.t1;
OW052036.1_Epicampocera_succincta_genome_assembly,_chromosome:_3	AUGUSTUS	intron	22332236	22332291	1	+	.	ID=g9006.t1.intron2;Parent=g9006.t1;
OW052036.1_Epicampocera_succincta_genome_assembly,_chromosome:_3	AUGUSTUS	CDS	22332292	22332447	1	+	0	ID=g9006.t1.CDS3;Parent=g9006.t1;
OW052036.1_Epicampocera_succincta_genome_assembly,_chromosome:_3	AUGUSTUS	exon	22332292	22332447	.	+	.	ID=g9006.t1.exon3;Parent=g9006.t1;
OW052036.1_Epicampocera_succincta_genome_assembly,_chromosome:_3	AUGUSTUS	intron	22332448	22332773	1	+	.	ID=g9006.t1.intron3;Parent=g9006.t1;
OW052036.1_Epicampocera_succincta_genome_assembly,_chromosome:_3	AUGUSTUS	CDS	22332774	22332950	1	+	0	ID=g9006.t1.CDS4;Parent=g9006.t1;
OW052036.1_Epicampocera_succincta_genome_assembly,_chromosome:_3	AUGUSTUS	exon	22332774	22332950	.	+	.	ID=g9006.t1.exon4;Parent=g9006.t1;
OW052036.1_Epicampocera_succincta_genome_assembly,_chromosome:_3	AUGUSTUS	intron	22332951	22333026	1	+	.	ID=g9006.t1.intron4;Parent=g9006.t1;
OW052036.1_Epicampocera_succincta_genome_assembly,_chromosome:_3	AUGUSTUS	CDS	22333027	22333253	1	+	0	ID=g9006.t1.CDS5;Parent=g9006.t1;
OW052036.1_Epicampocera_succincta_genome_assembly,_chromosome:_3	AUGUSTUS	exon	22333027	22333253	.	+	.	ID=g9006.t1.exon5;Parent=g9006.t1;
OW052036.1_Epicampocera_succincta_genome_assembly,_chromosome:_3	AUGUSTUS	intron	22333254	22333318	1	+	.	ID=g9006.t1.intron5;Parent=g9006.t1;
OW052036.1_Epicampocera_succincta_genome_assembly,_chromosome:_3	AUGUSTUS	CDS	22333319	22333484	1	+	1	ID=g9006.t1.CDS6;Parent=g9006.t1;
OW052036.1_Epicampocera_succincta_genome_assembly,_chromosome:_3	AUGUSTUS	exon	22333319	22333484	.	+	.	ID=g9006.t1.exon6;Parent=g9006.t1;
OW052036.1_Epicampocera_succincta_genome_assembly,_chromosome:_3	AUGUSTUS	stop_codon	22333482	22333484	.	+	0	ID=g9006.t1.stop1;Parent=g9006.t1;
OW052036.1_Epicampocera_succincta_genome_assembly,_chromosome:_3	AUGUSTUS	gene	22334235	22337263	.	+	.	ID=g9007;
OW052036.1_Epicampocera_succincta_genome_assembly,_chromosome:_3	AUGUSTUS	mRNA	22334235	22337263	1	+	.	ID=g9007.t1;Parent=g9007;
OW052036.1_Epicampocera_succincta_genome_assembly,_chromosome:_3	AUGUSTUS	start_codon	22334235	22334237	.	+	0	ID=g9007.t1.start1;Parent=g9007.t1;
OW052036.1_Epicampocera_succincta_genome_assembly,_chromosome:_3	AUGUSTUS	CDS	22334235	22335329	1	+	0	ID=g9007.t1.CDS1;Parent=g9007.t1;
OW052036.1_Epicampocera_succincta_genome_assembly,_chromosome:_3	AUGUSTUS	exon	22334235	22335329	.	+	.	ID=g9007.t1.exon1;Parent=g9007.t1;
OW052036.1_Epicampocera_succincta_genome_assembly,_chromosome:_3	AUGUSTUS	intron	22335330	22336924	1	+	.	ID=g9007.t1.intron1;Parent=g9007.t1;
OW052036.1_Epicampocera_succincta_genome_assembly,_chromosome:_3	AUGUSTUS	CDS	22336925	22337263	1	+	0	ID=g9007.t1.CDS2;Parent=g9007.t1;
OW052036.1_Epicampocera_succincta_genome_assembly,_chromosome:_3	AUGUSTUS	exon	22336925	22337263	.	+	.	ID=g9007.t1.exon2;Parent=g9007.t1;
OW052036.1_Epicampocera_succincta_genome_assembly,_chromosome:_3	AUGUSTUS	stop_codon	22337261	22337263	.	+	0	ID=g9007.t1.stop1;Parent=g9007.t1;
OW052036.1_Epicampocera_succincta_genome_assembly,_chromosome:_3	AUGUSTUS	gene	22338085	22340780	.	-	.	ID=g9008;
OW052036.1_Epicampocera_succincta_genome_assembly,_chromosome:_3	AUGUSTUS	mRNA	22338085	22340780	1	-	.	ID=g9008.t1;Parent=g9008;
OW052036.1_Epicampocera_succincta_genome_assembly,_chromosome:_3	AUGUSTUS	stop_codon	22338085	22338087	.	-	0	ID=g9008.t1.stop1;Parent=g9008.t1;
OW052036.1_Epicampocera_succincta_genome_assembly,_chromosome:_3	AUGUSTUS	CDS	22338085	22338461	1	-	2	ID=g9008.t1.CDS1;Parent=g9008.t1;
OW052036.1_Epicampocera_succincta_genome_assembly,_chromosome:_3	AUGUSTUS	exon	22338085	22338461	.	-	.	ID=g9008.t1.exon1;Parent=g9008.t1;
OW052036.1_Epicampocera_succincta_genome_assembly,_chromosome:_3	AUGUSTUS	intron	22338462	22339846	1	-	.	ID=g9008.t1.intron1;Parent=g9008.t1;
OW052036.1_Epicampocera_succincta_genome_assembly,_chromosome:_3	AUGUSTUS	CDS	22339847	22340030	1	-	0	ID=g9008.t1.CDS2;Parent=g9008.t1;
OW052036.1_Epicampocera_succincta_genome_assembly,_chromosome:_3	AUGUSTUS	exon	22339847	22340030	.	-	.	ID=g9008.t1.exon2;Parent=g9008.t1;
OW052036.1_Epicampocera_succincta_genome_assembly,_chromosome:_3	AUGUSTUS	intron	22340031	22340210	1	-	.	ID=g9008.t1.intron2;Parent=g9008.t1;
OW052036.1_Epicampocera_succincta_genome_assembly,_chromosome:_3	AUGUSTUS	CDS	22340211	22340780	1	-	0	ID=g9008.t1.CDS3;Parent=g9008.t1;
OW052036.1_Epicampocera_succincta_genome_assembly,_chromosome:_3	AUGUSTUS	exon	22340211	22340780	.	-	.	ID=g9008.t1.exon3;Parent=g9008.t1;
OW052036.1_Epicampocera_succincta_genome_assembly,_chromosome:_3	AUGUSTUS	start_codon	22340778	22340780	.	-	0	ID=g9008.t1.start1;Parent=g9008.t1;
OW052036.1_Epicampocera_succincta_genome_assembly,_chromosome:_3	AUGUSTUS	gene	22342085	22342668	.	+	.	ID=g9009;
OW052036.1_Epicampocera_succincta_genome_assembly,_chromosome:_3	AUGUSTUS	mRNA	22342085	22342668	1	+	.	ID=g9009.t1;Parent=g9009;
OW052036.1_Epicampocera_succincta_genome_assembly,_chromosome:_3	AUGUSTUS	start_codon	22342085	22342087	.	+	0	ID=g9009.t1.start1;Parent=g9009.t1;
OW052036.1_Epicampocera_succincta_genome_assembly,_chromosome:_3	AUGUSTUS	CDS	22342085	22342153	1	+	0	ID=g9009.t1.CDS1;Parent=g9009.t1;
OW052036.1_Epicampocera_succincta_genome_assembly,_chromosome:_3	AUGUSTUS	exon	22342085	22342153	.	+	.	ID=g9009.t1.exon1;Parent=g9009.t1;
OW052036.1_Epicampocera_succincta_genome_assembly,_chromosome:_3	AUGUSTUS	intron	22342154	22342325	1	+	.	ID=g9009.t1.intron1;Parent=g9009.t1;
OW052036.1_Epicampocera_succincta_genome_assembly,_chromosome:_3	AUGUSTUS	CDS	22342326	22342488	1	+	0	ID=g9009.t1.CDS2;Parent=g9009.t1;
OW052036.1_Epicampocera_succincta_genome_assembly,_chromosome:_3	AUGUSTUS	exon	22342326	22342488	.	+	.	ID=g9009.t1.exon2;Parent=g9009.t1;
OW052036.1_Epicampocera_succincta_genome_assembly,_chromosome:_3	AUGUSTUS	intron	22342489	22342549	1	+	.	ID=g9009.t1.intron2;Parent=g9009.t1;
OW052036.1_Epicampocera_succincta_genome_assembly,_chromosome:_3	AUGUSTUS	CDS	22342550	22342668	1	+	2	ID=g9009.t1.CDS3;Parent=g9009.t1;
OW052036.1_Epicampocera_succincta_genome_assembly,_chromosome:_3	AUGUSTUS	exon	22342550	22342668	.	+	.	ID=g9009.t1.exon3;Parent=g9009.t1;
OW052036.1_Epicampocera_succincta_genome_assembly,_chromosome:_3	AUGUSTUS	stop_codon	22342666	22342668	.	+	0	ID=g9009.t1.stop1;Parent=g9009.t1;
OW052036.1_Epicampocera_succincta_genome_assembly,_chromosome:_3	GeneMark.hmm3	gene	22343641	22344822	.	-	.	ID=g9010;
OW052036.1_Epicampocera_succincta_genome_assembly,_chromosome:_3	GeneMark.hmm3	mRNA	22343641	22344822	.	-	.	ID=g9010.t1;Parent=g9010;
OW052036.1_Epicampocera_succincta_genome_assembly,_chromosome:_3	GeneMark.hmm3	CDS	22343641	22344822	.	-	0	ID=g9010.t1.CDS1;Parent=g9010.t1;
OW052036.1_Epicampocera_succincta_genome_assembly,_chromosome:_3	GeneMark.hmm3	exon	22343641	22344822	.	-	0	ID=g9010.t1.exon1;Parent=g9010.t1;
OW052036.1_Epicampocera_succincta_genome_assembly,_chromosome:_3	AUGUSTUS	gene	22346627	22346890	.	-	.	ID=g9011;
OW052036.1_Epicampocera_succincta_genome_assembly,_chromosome:_3	AUGUSTUS	mRNA	22346627	22346890	1	-	.	ID=g9011.t1;Parent=g9011;
OW052036.1_Epicampocera_succincta_genome_assembly,_chromosome:_3	AUGUSTUS	stop_codon	22346627	22346629	.	-	0	ID=g9011.t1.stop1;Parent=g9011.t1;
OW052036.1_Epicampocera_succincta_genome_assembly,_chromosome:_3	AUGUSTUS	CDS	22346627	22346890	1	-	0	ID=g9011.t1.CDS1;Parent=g9011.t1;
OW052036.1_Epicampocera_succincta_genome_assembly,_chromosome:_3	AUGUSTUS	exon	22346627	22346890	.	-	.	ID=g9011.t1.exon1;Parent=g9011.t1;
OW052036.1_Epicampocera_succincta_genome_assembly,_chromosome:_3	AUGUSTUS	start_codon	22346888	22346890	.	-	0	ID=g9011.t1.start1;Parent=g9011.t1;
OW052036.1_Epicampocera_succincta_genome_assembly,_chromosome:_3	AUGUSTUS	gene	22348672	22349863	.	-	.	ID=g9012;
OW052036.1_Epicampocera_succincta_genome_assembly,_chromosome:_3	AUGUSTUS	mRNA	22348672	22349863	1	-	.	ID=g9012.t1;Parent=g9012;
OW052036.1_Epicampocera_succincta_genome_assembly,_chromosome:_3	AUGUSTUS	stop_codon	22348672	22348674	.	-	0	ID=g9012.t1.stop1;Parent=g9012.t1;
OW052036.1_Epicampocera_succincta_genome_assembly,_chromosome:_3	AUGUSTUS	CDS	22348672	22348967	1	-	2	ID=g9012.t1.CDS1;Parent=g9012.t1;
OW052036.1_Epicampocera_succincta_genome_assembly,_chromosome:_3	AUGUSTUS	exon	22348672	22348967	.	-	.	ID=g9012.t1.exon1;Parent=g9012.t1;
OW052036.1_Epicampocera_succincta_genome_assembly,_chromosome:_3	AUGUSTUS	intron	22348968	22349162	1	-	.	ID=g9012.t1.intron1;Parent=g9012.t1;
OW052036.1_Epicampocera_succincta_genome_assembly,_chromosome:_3	AUGUSTUS	CDS	22349163	22349383	1	-	1	ID=g9012.t1.CDS2;Parent=g9012.t1;
OW052036.1_Epicampocera_succincta_genome_assembly,_chromosome:_3	AUGUSTUS	exon	22349163	22349383	.	-	.	ID=g9012.t1.exon2;Parent=g9012.t1;
OW052036.1_Epicampocera_succincta_genome_assembly,_chromosome:_3	AUGUSTUS	intron	22349384	22349747	1	-	.	ID=g9012.t1.intron2;Parent=g9012.t1;
OW052036.1_Epicampocera_succincta_genome_assembly,_chromosome:_3	AUGUSTUS	CDS	22349748	22349863	1	-	0	ID=g9012.t1.CDS3;Parent=g9012.t1;
OW052036.1_Epicampocera_succincta_genome_assembly,_chromosome:_3	AUGUSTUS	exon	22349748	22349863	.	-	.	ID=g9012.t1.exon3;Parent=g9012.t1;
OW052036.1_Epicampocera_succincta_genome_assembly,_chromosome:_3	AUGUSTUS	start_codon	22349861	22349863	.	-	0	ID=g9012.t1.start1;Parent=g9012.t1;
OW052036.1_Epicampocera_succincta_genome_assembly,_chromosome:_3	AUGUSTUS	gene	22353935	22354513	.	+	.	ID=g9013;
OW052036.1_Epicampocera_succincta_genome_assembly,_chromosome:_3	AUGUSTUS	mRNA	22353935	22354513	1	+	.	ID=g9013.t1;Parent=g9013;
OW052036.1_Epicampocera_succincta_genome_assembly,_chromosome:_3	AUGUSTUS	start_codon	22353935	22353937	.	+	0	ID=g9013.t1.start1;Parent=g9013.t1;
OW052036.1_Epicampocera_succincta_genome_assembly,_chromosome:_3	AUGUSTUS	CDS	22353935	22354513	1	+	0	ID=g9013.t1.CDS1;Parent=g9013.t1;
OW052036.1_Epicampocera_succincta_genome_assembly,_chromosome:_3	AUGUSTUS	exon	22353935	22354513	.	+	.	ID=g9013.t1.exon1;Parent=g9013.t1;
OW052036.1_Epicampocera_succincta_genome_assembly,_chromosome:_3	AUGUSTUS	stop_codon	22354511	22354513	.	+	0	ID=g9013.t1.stop1;Parent=g9013.t1;
OW052036.1_Epicampocera_succincta_genome_assembly,_chromosome:_3	AUGUSTUS	gene	22392031	22393900	.	+	.	ID=g9014;
OW052036.1_Epicampocera_succincta_genome_assembly,_chromosome:_3	AUGUSTUS	mRNA	22392031	22393900	1	+	.	ID=g9014.t1;Parent=g9014;
OW052036.1_Epicampocera_succincta_genome_assembly,_chromosome:_3	AUGUSTUS	start_codon	22392031	22392033	.	+	0	ID=g9014.t1.start1;Parent=g9014.t1;
OW052036.1_Epicampocera_succincta_genome_assembly,_chromosome:_3	AUGUSTUS	CDS	22392031	22392064	1	+	0	ID=g9014.t1.CDS1;Parent=g9014.t1;
OW052036.1_Epicampocera_succincta_genome_assembly,_chromosome:_3	AUGUSTUS	exon	22392031	22392064	.	+	.	ID=g9014.t1.exon1;Parent=g9014.t1;
OW052036.1_Epicampocera_succincta_genome_assembly,_chromosome:_3	AUGUSTUS	intron	22392065	22393358	1	+	.	ID=g9014.t1.intron1;Parent=g9014.t1;
OW052036.1_Epicampocera_succincta_genome_assembly,_chromosome:_3	AUGUSTUS	CDS	22393359	22393900	1	+	2	ID=g9014.t1.CDS2;Parent=g9014.t1;
OW052036.1_Epicampocera_succincta_genome_assembly,_chromosome:_3	AUGUSTUS	exon	22393359	22393900	.	+	.	ID=g9014.t1.exon2;Parent=g9014.t1;
OW052036.1_Epicampocera_succincta_genome_assembly,_chromosome:_3	AUGUSTUS	stop_codon	22393898	22393900	.	+	0	ID=g9014.t1.stop1;Parent=g9014.t1;
OW052036.1_Epicampocera_succincta_genome_assembly,_chromosome:_3	AUGUSTUS	gene	22400863	22408382	.	-	.	ID=g9015;
OW052036.1_Epicampocera_succincta_genome_assembly,_chromosome:_3	AUGUSTUS	mRNA	22400863	22408382	1	-	.	ID=g9015.t1;Parent=g9015;
OW052036.1_Epicampocera_succincta_genome_assembly,_chromosome:_3	AUGUSTUS	stop_codon	22400863	22400865	.	-	0	ID=g9015.t1.stop1;Parent=g9015.t1;
OW052036.1_Epicampocera_succincta_genome_assembly,_chromosome:_3	AUGUSTUS	CDS	22400863	22401122	1	-	2	ID=g9015.t1.CDS1;Parent=g9015.t1;
OW052036.1_Epicampocera_succincta_genome_assembly,_chromosome:_3	AUGUSTUS	exon	22400863	22401122	.	-	.	ID=g9015.t1.exon1;Parent=g9015.t1;
OW052036.1_Epicampocera_succincta_genome_assembly,_chromosome:_3	AUGUSTUS	intron	22401123	22401221	1	-	.	ID=g9015.t1.intron1;Parent=g9015.t1;
OW052036.1_Epicampocera_succincta_genome_assembly,_chromosome:_3	AUGUSTUS	CDS	22401222	22401409	1	-	1	ID=g9015.t1.CDS2;Parent=g9015.t1;
OW052036.1_Epicampocera_succincta_genome_assembly,_chromosome:_3	AUGUSTUS	exon	22401222	22401409	.	-	.	ID=g9015.t1.exon2;Parent=g9015.t1;
OW052036.1_Epicampocera_succincta_genome_assembly,_chromosome:_3	AUGUSTUS	intron	22401410	22403431	1	-	.	ID=g9015.t1.intron2;Parent=g9015.t1;
OW052036.1_Epicampocera_succincta_genome_assembly,_chromosome:_3	AUGUSTUS	CDS	22403432	22403886	1	-	0	ID=g9015.t1.CDS3;Parent=g9015.t1;
OW052036.1_Epicampocera_succincta_genome_assembly,_chromosome:_3	AUGUSTUS	exon	22403432	22403886	.	-	.	ID=g9015.t1.exon3;Parent=g9015.t1;
OW052036.1_Epicampocera_succincta_genome_assembly,_chromosome:_3	AUGUSTUS	intron	22403887	22404646	1	-	.	ID=g9015.t1.intron3;Parent=g9015.t1;
OW052036.1_Epicampocera_succincta_genome_assembly,_chromosome:_3	AUGUSTUS	CDS	22404647	22405161	1	-	2	ID=g9015.t1.CDS4;Parent=g9015.t1;
OW052036.1_Epicampocera_succincta_genome_assembly,_chromosome:_3	AUGUSTUS	exon	22404647	22405161	.	-	.	ID=g9015.t1.exon4;Parent=g9015.t1;
OW052036.1_Epicampocera_succincta_genome_assembly,_chromosome:_3	AUGUSTUS	intron	22405162	22405231	1	-	.	ID=g9015.t1.intron4;Parent=g9015.t1;
OW052036.1_Epicampocera_succincta_genome_assembly,_chromosome:_3	AUGUSTUS	CDS	22405232	22405480	1	-	2	ID=g9015.t1.CDS5;Parent=g9015.t1;
OW052036.1_Epicampocera_succincta_genome_assembly,_chromosome:_3	AUGUSTUS	exon	22405232	22405480	.	-	.	ID=g9015.t1.exon5;Parent=g9015.t1;
OW052036.1_Epicampocera_succincta_genome_assembly,_chromosome:_3	AUGUSTUS	intron	22405481	22407071	1	-	.	ID=g9015.t1.intron5;Parent=g9015.t1;
OW052036.1_Epicampocera_succincta_genome_assembly,_chromosome:_3	AUGUSTUS	CDS	22407072	22407216	1	-	0	ID=g9015.t1.CDS6;Parent=g9015.t1;
OW052036.1_Epicampocera_succincta_genome_assembly,_chromosome:_3	AUGUSTUS	exon	22407072	22407216	.	-	.	ID=g9015.t1.exon6;Parent=g9015.t1;
OW052036.1_Epicampocera_succincta_genome_assembly,_chromosome:_3	AUGUSTUS	intron	22407217	22408092	1	-	.	ID=g9015.t1.intron6;Parent=g9015.t1;
OW052036.1_Epicampocera_succincta_genome_assembly,_chromosome:_3	AUGUSTUS	CDS	22408093	22408225	1	-	1	ID=g9015.t1.CDS7;Parent=g9015.t1;
OW052036.1_Epicampocera_succincta_genome_assembly,_chromosome:_3	AUGUSTUS	exon	22408093	22408225	.	-	.	ID=g9015.t1.exon7;Parent=g9015.t1;
OW052036.1_Epicampocera_succincta_genome_assembly,_chromosome:_3	AUGUSTUS	intron	22408226	22408287	1	-	.	ID=g9015.t1.intron7;Parent=g9015.t1;
OW052036.1_Epicampocera_succincta_genome_assembly,_chromosome:_3	AUGUSTUS	CDS	22408288	22408382	1	-	0	ID=g9015.t1.CDS8;Parent=g9015.t1;
OW052036.1_Epicampocera_succincta_genome_assembly,_chromosome:_3	AUGUSTUS	exon	22408288	22408382	.	-	.	ID=g9015.t1.exon8;Parent=g9015.t1;
OW052036.1_Epicampocera_succincta_genome_assembly,_chromosome:_3	AUGUSTUS	start_codon	22408380	22408382	.	-	0	ID=g9015.t1.start1;Parent=g9015.t1;
OW052036.1_Epicampocera_succincta_genome_assembly,_chromosome:_3	AUGUSTUS	gene	22409125	22412627	.	+	.	ID=g9016;
OW052036.1_Epicampocera_succincta_genome_assembly,_chromosome:_3	AUGUSTUS	mRNA	22409125	22412627	1	+	.	ID=g9016.t1;Parent=g9016;
OW052036.1_Epicampocera_succincta_genome_assembly,_chromosome:_3	AUGUSTUS	start_codon	22409125	22409127	.	+	0	ID=g9016.t1.start1;Parent=g9016.t1;
OW052036.1_Epicampocera_succincta_genome_assembly,_chromosome:_3	AUGUSTUS	CDS	22409125	22409179	1	+	0	ID=g9016.t1.CDS1;Parent=g9016.t1;
OW052036.1_Epicampocera_succincta_genome_assembly,_chromosome:_3	AUGUSTUS	exon	22409125	22409179	.	+	.	ID=g9016.t1.exon1;Parent=g9016.t1;
OW052036.1_Epicampocera_succincta_genome_assembly,_chromosome:_3	AUGUSTUS	intron	22409180	22409497	1	+	.	ID=g9016.t1.intron1;Parent=g9016.t1;
OW052036.1_Epicampocera_succincta_genome_assembly,_chromosome:_3	AUGUSTUS	CDS	22409498	22410141	1	+	2	ID=g9016.t1.CDS2;Parent=g9016.t1;
OW052036.1_Epicampocera_succincta_genome_assembly,_chromosome:_3	AUGUSTUS	exon	22409498	22410141	.	+	.	ID=g9016.t1.exon2;Parent=g9016.t1;
OW052036.1_Epicampocera_succincta_genome_assembly,_chromosome:_3	AUGUSTUS	intron	22410142	22410776	1	+	.	ID=g9016.t1.intron2;Parent=g9016.t1;
OW052036.1_Epicampocera_succincta_genome_assembly,_chromosome:_3	AUGUSTUS	CDS	22410777	22412627	1	+	0	ID=g9016.t1.CDS3;Parent=g9016.t1;
OW052036.1_Epicampocera_succincta_genome_assembly,_chromosome:_3	AUGUSTUS	exon	22410777	22412627	.	+	.	ID=g9016.t1.exon3;Parent=g9016.t1;
OW052036.1_Epicampocera_succincta_genome_assembly,_chromosome:_3	AUGUSTUS	stop_codon	22412625	22412627	.	+	0	ID=g9016.t1.stop1;Parent=g9016.t1;
OW052036.1_Epicampocera_succincta_genome_assembly,_chromosome:_3	AUGUSTUS	gene	22417033	22421284	.	-	.	ID=g9017;
OW052036.1_Epicampocera_succincta_genome_assembly,_chromosome:_3	AUGUSTUS	mRNA	22417033	22421284	1	-	.	ID=g9017.t1;Parent=g9017;
OW052036.1_Epicampocera_succincta_genome_assembly,_chromosome:_3	AUGUSTUS	stop_codon	22417033	22417035	.	-	0	ID=g9017.t1.stop1;Parent=g9017.t1;
OW052036.1_Epicampocera_succincta_genome_assembly,_chromosome:_3	AUGUSTUS	CDS	22417033	22417302	1	-	0	ID=g9017.t1.CDS1;Parent=g9017.t1;
OW052036.1_Epicampocera_succincta_genome_assembly,_chromosome:_3	AUGUSTUS	exon	22417033	22417302	.	-	.	ID=g9017.t1.exon1;Parent=g9017.t1;
OW052036.1_Epicampocera_succincta_genome_assembly,_chromosome:_3	AUGUSTUS	intron	22417303	22420426	1	-	.	ID=g9017.t1.intron1;Parent=g9017.t1;
OW052036.1_Epicampocera_succincta_genome_assembly,_chromosome:_3	AUGUSTUS	CDS	22420427	22421284	1	-	0	ID=g9017.t1.CDS2;Parent=g9017.t1;
OW052036.1_Epicampocera_succincta_genome_assembly,_chromosome:_3	AUGUSTUS	exon	22420427	22421284	.	-	.	ID=g9017.t1.exon2;Parent=g9017.t1;
OW052036.1_Epicampocera_succincta_genome_assembly,_chromosome:_3	AUGUSTUS	start_codon	22421282	22421284	.	-	0	ID=g9017.t1.start1;Parent=g9017.t1;
OW052036.1_Epicampocera_succincta_genome_assembly,_chromosome:_3	AUGUSTUS	mRNA	22417033	22417302	0.87	-	.	ID=g9017.t2;Parent=g9017;
OW052036.1_Epicampocera_succincta_genome_assembly,_chromosome:_3	AUGUSTUS	stop_codon	22417033	22417035	.	-	0	ID=g9017.t2.stop1;Parent=g9017.t2;
OW052036.1_Epicampocera_succincta_genome_assembly,_chromosome:_3	AUGUSTUS	CDS	22417033	22417302	0.87	-	0	ID=g9017.t2.CDS1;Parent=g9017.t2;
OW052036.1_Epicampocera_succincta_genome_assembly,_chromosome:_3	AUGUSTUS	exon	22417033	22417302	.	-	.	ID=g9017.t2.exon1;Parent=g9017.t2;
OW052036.1_Epicampocera_succincta_genome_assembly,_chromosome:_3	AUGUSTUS	start_codon	22417300	22417302	.	-	0	ID=g9017.t2.start1;Parent=g9017.t2;
OW052036.1_Epicampocera_succincta_genome_assembly,_chromosome:_3	GeneMark.hmm3	mRNA	22418293	22421284	.	-	.	ID=g9017.t3;Parent=g9017;
OW052036.1_Epicampocera_succincta_genome_assembly,_chromosome:_3	GeneMark.hmm3	stop_codon	22418293	22418295	.	-	0	ID=g9017.t3.stop1;Parent=g9017.t3;
OW052036.1_Epicampocera_succincta_genome_assembly,_chromosome:_3	GeneMark.hmm3	CDS	22418293	22418562	.	-	0	ID=g9017.t3.CDS1;Parent=g9017.t3;
OW052036.1_Epicampocera_succincta_genome_assembly,_chromosome:_3	GeneMark.hmm3	exon	22418293	22418562	0	-	.	ID=g9017.t3.exon1;Parent=g9017.t3;
OW052036.1_Epicampocera_succincta_genome_assembly,_chromosome:_3	GeneMark.hmm3	intron	22418563	22420426	.	-	0	ID=g9017.t3.intron1;Parent=g9017.t3;
OW052036.1_Epicampocera_succincta_genome_assembly,_chromosome:_3	GeneMark.hmm3	CDS	22420427	22421284	.	-	0	ID=g9017.t3.CDS2;Parent=g9017.t3;
OW052036.1_Epicampocera_succincta_genome_assembly,_chromosome:_3	GeneMark.hmm3	exon	22420427	22421284	0	-	.	ID=g9017.t3.exon2;Parent=g9017.t3;
OW052036.1_Epicampocera_succincta_genome_assembly,_chromosome:_3	GeneMark.hmm3	start_codon	22421282	22421284	.	-	0	ID=g9017.t3.start1;Parent=g9017.t3;
OW052036.1_Epicampocera_succincta_genome_assembly,_chromosome:_3	AUGUSTUS	gene	22423138	22435464	.	+	.	ID=g9018;
OW052036.1_Epicampocera_succincta_genome_assembly,_chromosome:_3	AUGUSTUS	mRNA	22423138	22435464	1	+	.	ID=g9018.t1;Parent=g9018;
OW052036.1_Epicampocera_succincta_genome_assembly,_chromosome:_3	AUGUSTUS	start_codon	22423138	22423140	.	+	0	ID=g9018.t1.start1;Parent=g9018.t1;
OW052036.1_Epicampocera_succincta_genome_assembly,_chromosome:_3	AUGUSTUS	CDS	22423138	22423180	1	+	0	ID=g9018.t1.CDS1;Parent=g9018.t1;
OW052036.1_Epicampocera_succincta_genome_assembly,_chromosome:_3	AUGUSTUS	exon	22423138	22423180	.	+	.	ID=g9018.t1.exon1;Parent=g9018.t1;
OW052036.1_Epicampocera_succincta_genome_assembly,_chromosome:_3	AUGUSTUS	intron	22423181	22430849	1	+	.	ID=g9018.t1.intron1;Parent=g9018.t1;
OW052036.1_Epicampocera_succincta_genome_assembly,_chromosome:_3	AUGUSTUS	CDS	22430850	22430977	1	+	2	ID=g9018.t1.CDS2;Parent=g9018.t1;
OW052036.1_Epicampocera_succincta_genome_assembly,_chromosome:_3	AUGUSTUS	exon	22430850	22430977	.	+	.	ID=g9018.t1.exon2;Parent=g9018.t1;
OW052036.1_Epicampocera_succincta_genome_assembly,_chromosome:_3	AUGUSTUS	intron	22430978	22434846	1	+	.	ID=g9018.t1.intron2;Parent=g9018.t1;
OW052036.1_Epicampocera_succincta_genome_assembly,_chromosome:_3	AUGUSTUS	CDS	22434847	22435464	1	+	0	ID=g9018.t1.CDS3;Parent=g9018.t1;
OW052036.1_Epicampocera_succincta_genome_assembly,_chromosome:_3	AUGUSTUS	exon	22434847	22435464	.	+	.	ID=g9018.t1.exon3;Parent=g9018.t1;
OW052036.1_Epicampocera_succincta_genome_assembly,_chromosome:_3	AUGUSTUS	stop_codon	22435462	22435464	.	+	0	ID=g9018.t1.stop1;Parent=g9018.t1;
OW052036.1_Epicampocera_succincta_genome_assembly,_chromosome:_3	AUGUSTUS	gene	22600477	22601723	.	-	.	ID=g9019;
OW052036.1_Epicampocera_succincta_genome_assembly,_chromosome:_3	AUGUSTUS	mRNA	22600477	22601723	1	-	.	ID=g9019.t1;Parent=g9019;
OW052036.1_Epicampocera_succincta_genome_assembly,_chromosome:_3	AUGUSTUS	stop_codon	22600477	22600479	.	-	0	ID=g9019.t1.stop1;Parent=g9019.t1;
OW052036.1_Epicampocera_succincta_genome_assembly,_chromosome:_3	AUGUSTUS	CDS	22600477	22600731	1	-	0	ID=g9019.t1.CDS1;Parent=g9019.t1;
OW052036.1_Epicampocera_succincta_genome_assembly,_chromosome:_3	AUGUSTUS	exon	22600477	22600731	.	-	.	ID=g9019.t1.exon1;Parent=g9019.t1;
OW052036.1_Epicampocera_succincta_genome_assembly,_chromosome:_3	AUGUSTUS	intron	22600732	22601582	1	-	.	ID=g9019.t1.intron1;Parent=g9019.t1;
OW052036.1_Epicampocera_succincta_genome_assembly,_chromosome:_3	AUGUSTUS	CDS	22601583	22601723	1	-	0	ID=g9019.t1.CDS2;Parent=g9019.t1;
OW052036.1_Epicampocera_succincta_genome_assembly,_chromosome:_3	AUGUSTUS	exon	22601583	22601723	.	-	.	ID=g9019.t1.exon2;Parent=g9019.t1;
OW052036.1_Epicampocera_succincta_genome_assembly,_chromosome:_3	AUGUSTUS	start_codon	22601721	22601723	.	-	0	ID=g9019.t1.start1;Parent=g9019.t1;
OW052036.1_Epicampocera_succincta_genome_assembly,_chromosome:_3	AUGUSTUS	gene	22642716	22644827	.	+	.	ID=g9020;
OW052036.1_Epicampocera_succincta_genome_assembly,_chromosome:_3	AUGUSTUS	mRNA	22642716	22644827	1	+	.	ID=g9020.t1;Parent=g9020;
OW052036.1_Epicampocera_succincta_genome_assembly,_chromosome:_3	AUGUSTUS	start_codon	22642716	22642718	.	+	0	ID=g9020.t1.start1;Parent=g9020.t1;
OW052036.1_Epicampocera_succincta_genome_assembly,_chromosome:_3	AUGUSTUS	CDS	22642716	22644827	1	+	0	ID=g9020.t1.CDS1;Parent=g9020.t1;
OW052036.1_Epicampocera_succincta_genome_assembly,_chromosome:_3	AUGUSTUS	exon	22642716	22644827	.	+	.	ID=g9020.t1.exon1;Parent=g9020.t1;
OW052036.1_Epicampocera_succincta_genome_assembly,_chromosome:_3	AUGUSTUS	stop_codon	22644825	22644827	.	+	0	ID=g9020.t1.stop1;Parent=g9020.t1;
OW052036.1_Epicampocera_succincta_genome_assembly,_chromosome:_3	AUGUSTUS	gene	22676808	22684839	.	+	.	ID=g9021;
OW052036.1_Epicampocera_succincta_genome_assembly,_chromosome:_3	AUGUSTUS	mRNA	22676808	22684839	1	+	.	ID=g9021.t1;Parent=g9021;
OW052036.1_Epicampocera_succincta_genome_assembly,_chromosome:_3	AUGUSTUS	start_codon	22676808	22676810	.	+	0	ID=g9021.t1.start1;Parent=g9021.t1;
OW052036.1_Epicampocera_succincta_genome_assembly,_chromosome:_3	AUGUSTUS	CDS	22676808	22677105	1	+	0	ID=g9021.t1.CDS1;Parent=g9021.t1;
OW052036.1_Epicampocera_succincta_genome_assembly,_chromosome:_3	AUGUSTUS	exon	22676808	22677105	.	+	.	ID=g9021.t1.exon1;Parent=g9021.t1;
OW052036.1_Epicampocera_succincta_genome_assembly,_chromosome:_3	AUGUSTUS	intron	22677106	22684236	1	+	.	ID=g9021.t1.intron1;Parent=g9021.t1;
OW052036.1_Epicampocera_succincta_genome_assembly,_chromosome:_3	AUGUSTUS	CDS	22684237	22684411	1	+	2	ID=g9021.t1.CDS2;Parent=g9021.t1;
OW052036.1_Epicampocera_succincta_genome_assembly,_chromosome:_3	AUGUSTUS	exon	22684237	22684411	.	+	.	ID=g9021.t1.exon2;Parent=g9021.t1;
OW052036.1_Epicampocera_succincta_genome_assembly,_chromosome:_3	AUGUSTUS	intron	22684412	22684733	1	+	.	ID=g9021.t1.intron2;Parent=g9021.t1;
OW052036.1_Epicampocera_succincta_genome_assembly,_chromosome:_3	AUGUSTUS	CDS	22684734	22684839	1	+	1	ID=g9021.t1.CDS3;Parent=g9021.t1;
OW052036.1_Epicampocera_succincta_genome_assembly,_chromosome:_3	AUGUSTUS	exon	22684734	22684839	.	+	.	ID=g9021.t1.exon3;Parent=g9021.t1;
OW052036.1_Epicampocera_succincta_genome_assembly,_chromosome:_3	AUGUSTUS	stop_codon	22684837	22684839	.	+	0	ID=g9021.t1.stop1;Parent=g9021.t1;
OW052036.1_Epicampocera_succincta_genome_assembly,_chromosome:_3	GeneMark.hmm3	mRNA	22676808	22684415	.	+	.	ID=g9021.t2;Parent=g9021;
OW052036.1_Epicampocera_succincta_genome_assembly,_chromosome:_3	GeneMark.hmm3	start_codon	22676808	22676810	.	+	0	ID=g9021.t2.start1;Parent=g9021.t2;
OW052036.1_Epicampocera_succincta_genome_assembly,_chromosome:_3	GeneMark.hmm3	CDS	22676808	22677105	.	+	0	ID=g9021.t2.CDS1;Parent=g9021.t2;
OW052036.1_Epicampocera_succincta_genome_assembly,_chromosome:_3	GeneMark.hmm3	exon	22676808	22677105	0	+	.	ID=g9021.t2.exon1;Parent=g9021.t2;
OW052036.1_Epicampocera_succincta_genome_assembly,_chromosome:_3	GeneMark.hmm3	intron	22677106	22684236	.	+	2	ID=g9021.t2.intron1;Parent=g9021.t2;
OW052036.1_Epicampocera_succincta_genome_assembly,_chromosome:_3	GeneMark.hmm3	CDS	22684237	22684415	.	+	2	ID=g9021.t2.CDS2;Parent=g9021.t2;
OW052036.1_Epicampocera_succincta_genome_assembly,_chromosome:_3	GeneMark.hmm3	exon	22684237	22684415	0	+	.	ID=g9021.t2.exon2;Parent=g9021.t2;
OW052036.1_Epicampocera_succincta_genome_assembly,_chromosome:_3	GeneMark.hmm3	stop_codon	22684413	22684415	.	+	0	ID=g9021.t2.stop1;Parent=g9021.t2;
OW052036.1_Epicampocera_succincta_genome_assembly,_chromosome:_3	AUGUSTUS	gene	22733715	22747840	.	+	.	ID=g9022;
OW052036.1_Epicampocera_succincta_genome_assembly,_chromosome:_3	AUGUSTUS	mRNA	22733715	22747840	0.21	+	.	ID=g9022.t1;Parent=g9022;
OW052036.1_Epicampocera_succincta_genome_assembly,_chromosome:_3	AUGUSTUS	start_codon	22733715	22733717	.	+	0	ID=g9022.t1.start1;Parent=g9022.t1;
OW052036.1_Epicampocera_succincta_genome_assembly,_chromosome:_3	AUGUSTUS	CDS	22733715	22733803	0.65	+	0	ID=g9022.t1.CDS1;Parent=g9022.t1;
OW052036.1_Epicampocera_succincta_genome_assembly,_chromosome:_3	AUGUSTUS	exon	22733715	22733803	.	+	.	ID=g9022.t1.exon1;Parent=g9022.t1;
OW052036.1_Epicampocera_succincta_genome_assembly,_chromosome:_3	AUGUSTUS	intron	22733804	22736915	0.65	+	.	ID=g9022.t1.intron1;Parent=g9022.t1;
OW052036.1_Epicampocera_succincta_genome_assembly,_chromosome:_3	AUGUSTUS	CDS	22736916	22737048	1	+	1	ID=g9022.t1.CDS2;Parent=g9022.t1;
OW052036.1_Epicampocera_succincta_genome_assembly,_chromosome:_3	AUGUSTUS	exon	22736916	22737048	.	+	.	ID=g9022.t1.exon2;Parent=g9022.t1;
OW052036.1_Epicampocera_succincta_genome_assembly,_chromosome:_3	AUGUSTUS	intron	22737049	22737427	1	+	.	ID=g9022.t1.intron2;Parent=g9022.t1;
OW052036.1_Epicampocera_succincta_genome_assembly,_chromosome:_3	AUGUSTUS	CDS	22737428	22737571	1	+	0	ID=g9022.t1.CDS3;Parent=g9022.t1;
OW052036.1_Epicampocera_succincta_genome_assembly,_chromosome:_3	AUGUSTUS	exon	22737428	22737571	.	+	.	ID=g9022.t1.exon3;Parent=g9022.t1;
OW052036.1_Epicampocera_succincta_genome_assembly,_chromosome:_3	AUGUSTUS	intron	22737572	22740581	1	+	.	ID=g9022.t1.intron3;Parent=g9022.t1;
OW052036.1_Epicampocera_succincta_genome_assembly,_chromosome:_3	AUGUSTUS	CDS	22740582	22740782	1	+	0	ID=g9022.t1.CDS4;Parent=g9022.t1;
OW052036.1_Epicampocera_succincta_genome_assembly,_chromosome:_3	AUGUSTUS	exon	22740582	22740782	.	+	.	ID=g9022.t1.exon4;Parent=g9022.t1;
OW052036.1_Epicampocera_succincta_genome_assembly,_chromosome:_3	AUGUSTUS	intron	22740783	22744934	1	+	.	ID=g9022.t1.intron4;Parent=g9022.t1;
OW052036.1_Epicampocera_succincta_genome_assembly,_chromosome:_3	AUGUSTUS	CDS	22744935	22745003	0.97	+	0	ID=g9022.t1.CDS5;Parent=g9022.t1;
OW052036.1_Epicampocera_succincta_genome_assembly,_chromosome:_3	AUGUSTUS	exon	22744935	22745003	.	+	.	ID=g9022.t1.exon5;Parent=g9022.t1;
OW052036.1_Epicampocera_succincta_genome_assembly,_chromosome:_3	AUGUSTUS	intron	22745004	22747777	0.26	+	.	ID=g9022.t1.intron5;Parent=g9022.t1;
OW052036.1_Epicampocera_succincta_genome_assembly,_chromosome:_3	AUGUSTUS	CDS	22747778	22747840	0.26	+	0	ID=g9022.t1.CDS6;Parent=g9022.t1;
OW052036.1_Epicampocera_succincta_genome_assembly,_chromosome:_3	AUGUSTUS	exon	22747778	22747840	.	+	.	ID=g9022.t1.exon6;Parent=g9022.t1;
OW052036.1_Epicampocera_succincta_genome_assembly,_chromosome:_3	AUGUSTUS	stop_codon	22747838	22747840	.	+	0	ID=g9022.t1.stop1;Parent=g9022.t1;
OW052036.1_Epicampocera_succincta_genome_assembly,_chromosome:_3	AUGUSTUS	gene	22751294	22771694	.	+	.	ID=g9023;
OW052036.1_Epicampocera_succincta_genome_assembly,_chromosome:_3	AUGUSTUS	mRNA	22751294	22771694	1	+	.	ID=g9023.t1;Parent=g9023;
OW052036.1_Epicampocera_succincta_genome_assembly,_chromosome:_3	AUGUSTUS	start_codon	22751294	22751296	.	+	0	ID=g9023.t1.start1;Parent=g9023.t1;
OW052036.1_Epicampocera_succincta_genome_assembly,_chromosome:_3	AUGUSTUS	CDS	22751294	22751394	1	+	0	ID=g9023.t1.CDS1;Parent=g9023.t1;
OW052036.1_Epicampocera_succincta_genome_assembly,_chromosome:_3	AUGUSTUS	exon	22751294	22751394	.	+	.	ID=g9023.t1.exon1;Parent=g9023.t1;
OW052036.1_Epicampocera_succincta_genome_assembly,_chromosome:_3	AUGUSTUS	intron	22751395	22753570	1	+	.	ID=g9023.t1.intron1;Parent=g9023.t1;
OW052036.1_Epicampocera_succincta_genome_assembly,_chromosome:_3	AUGUSTUS	CDS	22753571	22753785	1	+	1	ID=g9023.t1.CDS2;Parent=g9023.t1;
OW052036.1_Epicampocera_succincta_genome_assembly,_chromosome:_3	AUGUSTUS	exon	22753571	22753785	.	+	.	ID=g9023.t1.exon2;Parent=g9023.t1;
OW052036.1_Epicampocera_succincta_genome_assembly,_chromosome:_3	AUGUSTUS	intron	22753786	22760730	1	+	.	ID=g9023.t1.intron2;Parent=g9023.t1;
OW052036.1_Epicampocera_succincta_genome_assembly,_chromosome:_3	AUGUSTUS	CDS	22760731	22760869	1	+	2	ID=g9023.t1.CDS3;Parent=g9023.t1;
OW052036.1_Epicampocera_succincta_genome_assembly,_chromosome:_3	AUGUSTUS	exon	22760731	22760869	.	+	.	ID=g9023.t1.exon3;Parent=g9023.t1;
OW052036.1_Epicampocera_succincta_genome_assembly,_chromosome:_3	AUGUSTUS	intron	22760870	22760937	1	+	.	ID=g9023.t1.intron3;Parent=g9023.t1;
OW052036.1_Epicampocera_succincta_genome_assembly,_chromosome:_3	AUGUSTUS	CDS	22760938	22761043	1	+	1	ID=g9023.t1.CDS4;Parent=g9023.t1;
OW052036.1_Epicampocera_succincta_genome_assembly,_chromosome:_3	AUGUSTUS	exon	22760938	22761043	.	+	.	ID=g9023.t1.exon4;Parent=g9023.t1;
OW052036.1_Epicampocera_succincta_genome_assembly,_chromosome:_3	AUGUSTUS	intron	22761044	22761612	1	+	.	ID=g9023.t1.intron4;Parent=g9023.t1;
OW052036.1_Epicampocera_succincta_genome_assembly,_chromosome:_3	AUGUSTUS	CDS	22761613	22761775	1	+	0	ID=g9023.t1.CDS5;Parent=g9023.t1;
OW052036.1_Epicampocera_succincta_genome_assembly,_chromosome:_3	AUGUSTUS	exon	22761613	22761775	.	+	.	ID=g9023.t1.exon5;Parent=g9023.t1;
OW052036.1_Epicampocera_succincta_genome_assembly,_chromosome:_3	AUGUSTUS	intron	22761776	22769895	1	+	.	ID=g9023.t1.intron5;Parent=g9023.t1;
OW052036.1_Epicampocera_succincta_genome_assembly,_chromosome:_3	AUGUSTUS	CDS	22769896	22771694	1	+	2	ID=g9023.t1.CDS6;Parent=g9023.t1;
OW052036.1_Epicampocera_succincta_genome_assembly,_chromosome:_3	AUGUSTUS	exon	22769896	22771694	.	+	.	ID=g9023.t1.exon6;Parent=g9023.t1;
OW052036.1_Epicampocera_succincta_genome_assembly,_chromosome:_3	AUGUSTUS	stop_codon	22771692	22771694	.	+	0	ID=g9023.t1.stop1;Parent=g9023.t1;
OW052036.1_Epicampocera_succincta_genome_assembly,_chromosome:_3	AUGUSTUS	gene	22776619	22777913	.	+	.	ID=g9024;
OW052036.1_Epicampocera_succincta_genome_assembly,_chromosome:_3	AUGUSTUS	mRNA	22776619	22777913	0.42	+	.	ID=g9024.t1;Parent=g9024;
OW052036.1_Epicampocera_succincta_genome_assembly,_chromosome:_3	AUGUSTUS	start_codon	22776619	22776621	.	+	0	ID=g9024.t1.start1;Parent=g9024.t1;
OW052036.1_Epicampocera_succincta_genome_assembly,_chromosome:_3	AUGUSTUS	CDS	22776619	22776753	0.42	+	0	ID=g9024.t1.CDS1;Parent=g9024.t1;
OW052036.1_Epicampocera_succincta_genome_assembly,_chromosome:_3	AUGUSTUS	exon	22776619	22776753	.	+	.	ID=g9024.t1.exon1;Parent=g9024.t1;
OW052036.1_Epicampocera_succincta_genome_assembly,_chromosome:_3	AUGUSTUS	intron	22776754	22777637	0.42	+	.	ID=g9024.t1.intron1;Parent=g9024.t1;
OW052036.1_Epicampocera_succincta_genome_assembly,_chromosome:_3	AUGUSTUS	CDS	22777638	22777913	0.74	+	0	ID=g9024.t1.CDS2;Parent=g9024.t1;
OW052036.1_Epicampocera_succincta_genome_assembly,_chromosome:_3	AUGUSTUS	exon	22777638	22777913	.	+	.	ID=g9024.t1.exon2;Parent=g9024.t1;
OW052036.1_Epicampocera_succincta_genome_assembly,_chromosome:_3	AUGUSTUS	stop_codon	22777911	22777913	.	+	0	ID=g9024.t1.stop1;Parent=g9024.t1;
OW052036.1_Epicampocera_succincta_genome_assembly,_chromosome:_3	AUGUSTUS	gene	22779999	22782865	.	+	.	ID=g9025;
OW052036.1_Epicampocera_succincta_genome_assembly,_chromosome:_3	AUGUSTUS	mRNA	22779999	22782865	1	+	.	ID=g9025.t1;Parent=g9025;
OW052036.1_Epicampocera_succincta_genome_assembly,_chromosome:_3	AUGUSTUS	start_codon	22779999	22780001	.	+	0	ID=g9025.t1.start1;Parent=g9025.t1;
OW052036.1_Epicampocera_succincta_genome_assembly,_chromosome:_3	AUGUSTUS	CDS	22779999	22780723	1	+	0	ID=g9025.t1.CDS1;Parent=g9025.t1;
OW052036.1_Epicampocera_succincta_genome_assembly,_chromosome:_3	AUGUSTUS	exon	22779999	22780723	.	+	.	ID=g9025.t1.exon1;Parent=g9025.t1;
OW052036.1_Epicampocera_succincta_genome_assembly,_chromosome:_3	AUGUSTUS	intron	22780724	22782453	1	+	.	ID=g9025.t1.intron1;Parent=g9025.t1;
OW052036.1_Epicampocera_succincta_genome_assembly,_chromosome:_3	AUGUSTUS	CDS	22782454	22782865	1	+	1	ID=g9025.t1.CDS2;Parent=g9025.t1;
OW052036.1_Epicampocera_succincta_genome_assembly,_chromosome:_3	AUGUSTUS	exon	22782454	22782865	.	+	.	ID=g9025.t1.exon2;Parent=g9025.t1;
OW052036.1_Epicampocera_succincta_genome_assembly,_chromosome:_3	AUGUSTUS	stop_codon	22782863	22782865	.	+	0	ID=g9025.t1.stop1;Parent=g9025.t1;
OW052036.1_Epicampocera_succincta_genome_assembly,_chromosome:_3	AUGUSTUS	gene	22788847	22791985	.	+	.	ID=g9026;
OW052036.1_Epicampocera_succincta_genome_assembly,_chromosome:_3	AUGUSTUS	mRNA	22788847	22791985	1	+	.	ID=g9026.t1;Parent=g9026;
OW052036.1_Epicampocera_succincta_genome_assembly,_chromosome:_3	AUGUSTUS	start_codon	22788847	22788849	.	+	0	ID=g9026.t1.start1;Parent=g9026.t1;
OW052036.1_Epicampocera_succincta_genome_assembly,_chromosome:_3	AUGUSTUS	CDS	22788847	22789622	1	+	0	ID=g9026.t1.CDS1;Parent=g9026.t1;
OW052036.1_Epicampocera_succincta_genome_assembly,_chromosome:_3	AUGUSTUS	exon	22788847	22789622	.	+	.	ID=g9026.t1.exon1;Parent=g9026.t1;
OW052036.1_Epicampocera_succincta_genome_assembly,_chromosome:_3	AUGUSTUS	intron	22789623	22791573	1	+	.	ID=g9026.t1.intron1;Parent=g9026.t1;
OW052036.1_Epicampocera_succincta_genome_assembly,_chromosome:_3	AUGUSTUS	CDS	22791574	22791985	1	+	1	ID=g9026.t1.CDS2;Parent=g9026.t1;
OW052036.1_Epicampocera_succincta_genome_assembly,_chromosome:_3	AUGUSTUS	exon	22791574	22791985	.	+	.	ID=g9026.t1.exon2;Parent=g9026.t1;
OW052036.1_Epicampocera_succincta_genome_assembly,_chromosome:_3	AUGUSTUS	stop_codon	22791983	22791985	.	+	0	ID=g9026.t1.stop1;Parent=g9026.t1;
OW052036.1_Epicampocera_succincta_genome_assembly,_chromosome:_3	AUGUSTUS	gene	22876139	22880585	.	+	.	ID=g9027;
OW052036.1_Epicampocera_succincta_genome_assembly,_chromosome:_3	AUGUSTUS	mRNA	22876139	22880585	1	+	.	ID=g9027.t1;Parent=g9027;
OW052036.1_Epicampocera_succincta_genome_assembly,_chromosome:_3	AUGUSTUS	start_codon	22876139	22876141	.	+	0	ID=g9027.t1.start1;Parent=g9027.t1;
OW052036.1_Epicampocera_succincta_genome_assembly,_chromosome:_3	AUGUSTUS	CDS	22876139	22876168	1	+	0	ID=g9027.t1.CDS1;Parent=g9027.t1;
OW052036.1_Epicampocera_succincta_genome_assembly,_chromosome:_3	AUGUSTUS	exon	22876139	22876168	.	+	.	ID=g9027.t1.exon1;Parent=g9027.t1;
OW052036.1_Epicampocera_succincta_genome_assembly,_chromosome:_3	AUGUSTUS	intron	22876169	22879835	1	+	.	ID=g9027.t1.intron1;Parent=g9027.t1;
OW052036.1_Epicampocera_succincta_genome_assembly,_chromosome:_3	AUGUSTUS	CDS	22879836	22880585	1	+	0	ID=g9027.t1.CDS2;Parent=g9027.t1;
OW052036.1_Epicampocera_succincta_genome_assembly,_chromosome:_3	AUGUSTUS	exon	22879836	22880585	.	+	.	ID=g9027.t1.exon2;Parent=g9027.t1;
OW052036.1_Epicampocera_succincta_genome_assembly,_chromosome:_3	AUGUSTUS	stop_codon	22880583	22880585	.	+	0	ID=g9027.t1.stop1;Parent=g9027.t1;
OW052036.1_Epicampocera_succincta_genome_assembly,_chromosome:_3	AUGUSTUS	gene	22918220	22925074	.	+	.	ID=g9028;
OW052036.1_Epicampocera_succincta_genome_assembly,_chromosome:_3	AUGUSTUS	mRNA	22918220	22925074	1	+	.	ID=g9028.t1;Parent=g9028;
OW052036.1_Epicampocera_succincta_genome_assembly,_chromosome:_3	AUGUSTUS	start_codon	22918220	22918222	.	+	0	ID=g9028.t1.start1;Parent=g9028.t1;
OW052036.1_Epicampocera_succincta_genome_assembly,_chromosome:_3	AUGUSTUS	CDS	22918220	22918237	1	+	0	ID=g9028.t1.CDS1;Parent=g9028.t1;
OW052036.1_Epicampocera_succincta_genome_assembly,_chromosome:_3	AUGUSTUS	exon	22918220	22918237	.	+	.	ID=g9028.t1.exon1;Parent=g9028.t1;
OW052036.1_Epicampocera_succincta_genome_assembly,_chromosome:_3	AUGUSTUS	intron	22918238	22920586	1	+	.	ID=g9028.t1.intron1;Parent=g9028.t1;
OW052036.1_Epicampocera_succincta_genome_assembly,_chromosome:_3	AUGUSTUS	CDS	22920587	22920718	1	+	0	ID=g9028.t1.CDS2;Parent=g9028.t1;
OW052036.1_Epicampocera_succincta_genome_assembly,_chromosome:_3	AUGUSTUS	exon	22920587	22920718	.	+	.	ID=g9028.t1.exon2;Parent=g9028.t1;
OW052036.1_Epicampocera_succincta_genome_assembly,_chromosome:_3	AUGUSTUS	intron	22920719	22924040	1	+	.	ID=g9028.t1.intron2;Parent=g9028.t1;
OW052036.1_Epicampocera_succincta_genome_assembly,_chromosome:_3	AUGUSTUS	CDS	22924041	22924388	1	+	0	ID=g9028.t1.CDS3;Parent=g9028.t1;
OW052036.1_Epicampocera_succincta_genome_assembly,_chromosome:_3	AUGUSTUS	exon	22924041	22924388	.	+	.	ID=g9028.t1.exon3;Parent=g9028.t1;
OW052036.1_Epicampocera_succincta_genome_assembly,_chromosome:_3	AUGUSTUS	intron	22924389	22924572	1	+	.	ID=g9028.t1.intron3;Parent=g9028.t1;
OW052036.1_Epicampocera_succincta_genome_assembly,_chromosome:_3	AUGUSTUS	CDS	22924573	22924746	1	+	0	ID=g9028.t1.CDS4;Parent=g9028.t1;
OW052036.1_Epicampocera_succincta_genome_assembly,_chromosome:_3	AUGUSTUS	exon	22924573	22924746	.	+	.	ID=g9028.t1.exon4;Parent=g9028.t1;
OW052036.1_Epicampocera_succincta_genome_assembly,_chromosome:_3	AUGUSTUS	intron	22924747	22924810	1	+	.	ID=g9028.t1.intron4;Parent=g9028.t1;
OW052036.1_Epicampocera_succincta_genome_assembly,_chromosome:_3	AUGUSTUS	CDS	22924811	22925074	1	+	0	ID=g9028.t1.CDS5;Parent=g9028.t1;
OW052036.1_Epicampocera_succincta_genome_assembly,_chromosome:_3	AUGUSTUS	exon	22924811	22925074	.	+	.	ID=g9028.t1.exon5;Parent=g9028.t1;
OW052036.1_Epicampocera_succincta_genome_assembly,_chromosome:_3	AUGUSTUS	stop_codon	22925072	22925074	.	+	0	ID=g9028.t1.stop1;Parent=g9028.t1;
OW052036.1_Epicampocera_succincta_genome_assembly,_chromosome:_3	AUGUSTUS	gene	22967984	22968606	.	-	.	ID=g9029;
OW052036.1_Epicampocera_succincta_genome_assembly,_chromosome:_3	AUGUSTUS	mRNA	22967984	22968606	1	-	.	ID=g9029.t1;Parent=g9029;
OW052036.1_Epicampocera_succincta_genome_assembly,_chromosome:_3	AUGUSTUS	stop_codon	22967984	22967986	.	-	0	ID=g9029.t1.stop1;Parent=g9029.t1;
OW052036.1_Epicampocera_succincta_genome_assembly,_chromosome:_3	AUGUSTUS	CDS	22967984	22968172	1	-	0	ID=g9029.t1.CDS1;Parent=g9029.t1;
OW052036.1_Epicampocera_succincta_genome_assembly,_chromosome:_3	AUGUSTUS	exon	22967984	22968172	.	-	.	ID=g9029.t1.exon1;Parent=g9029.t1;
OW052036.1_Epicampocera_succincta_genome_assembly,_chromosome:_3	AUGUSTUS	intron	22968173	22968252	1	-	.	ID=g9029.t1.intron1;Parent=g9029.t1;
OW052036.1_Epicampocera_succincta_genome_assembly,_chromosome:_3	AUGUSTUS	CDS	22968253	22968606	1	-	0	ID=g9029.t1.CDS2;Parent=g9029.t1;
OW052036.1_Epicampocera_succincta_genome_assembly,_chromosome:_3	AUGUSTUS	exon	22968253	22968606	.	-	.	ID=g9029.t1.exon2;Parent=g9029.t1;
OW052036.1_Epicampocera_succincta_genome_assembly,_chromosome:_3	AUGUSTUS	start_codon	22968604	22968606	.	-	0	ID=g9029.t1.start1;Parent=g9029.t1;
OW052036.1_Epicampocera_succincta_genome_assembly,_chromosome:_3	AUGUSTUS	gene	22982384	22992121	.	+	.	ID=g9030;
OW052036.1_Epicampocera_succincta_genome_assembly,_chromosome:_3	AUGUSTUS	mRNA	22982384	22992121	1	+	.	ID=g9030.t1;Parent=g9030;
OW052036.1_Epicampocera_succincta_genome_assembly,_chromosome:_3	AUGUSTUS	start_codon	22982384	22982386	.	+	0	ID=g9030.t1.start1;Parent=g9030.t1;
OW052036.1_Epicampocera_succincta_genome_assembly,_chromosome:_3	AUGUSTUS	CDS	22982384	22982518	1	+	0	ID=g9030.t1.CDS1;Parent=g9030.t1;
OW052036.1_Epicampocera_succincta_genome_assembly,_chromosome:_3	AUGUSTUS	exon	22982384	22982518	.	+	.	ID=g9030.t1.exon1;Parent=g9030.t1;
OW052036.1_Epicampocera_succincta_genome_assembly,_chromosome:_3	AUGUSTUS	intron	22982519	22983196	1	+	.	ID=g9030.t1.intron1;Parent=g9030.t1;
OW052036.1_Epicampocera_succincta_genome_assembly,_chromosome:_3	AUGUSTUS	CDS	22983197	22983353	1	+	0	ID=g9030.t1.CDS2;Parent=g9030.t1;
OW052036.1_Epicampocera_succincta_genome_assembly,_chromosome:_3	AUGUSTUS	exon	22983197	22983353	.	+	.	ID=g9030.t1.exon2;Parent=g9030.t1;
OW052036.1_Epicampocera_succincta_genome_assembly,_chromosome:_3	AUGUSTUS	intron	22983354	22986048	1	+	.	ID=g9030.t1.intron2;Parent=g9030.t1;
OW052036.1_Epicampocera_succincta_genome_assembly,_chromosome:_3	AUGUSTUS	CDS	22986049	22986326	1	+	2	ID=g9030.t1.CDS3;Parent=g9030.t1;
OW052036.1_Epicampocera_succincta_genome_assembly,_chromosome:_3	AUGUSTUS	exon	22986049	22986326	.	+	.	ID=g9030.t1.exon3;Parent=g9030.t1;
OW052036.1_Epicampocera_succincta_genome_assembly,_chromosome:_3	AUGUSTUS	intron	22986327	22987314	1	+	.	ID=g9030.t1.intron3;Parent=g9030.t1;
OW052036.1_Epicampocera_succincta_genome_assembly,_chromosome:_3	AUGUSTUS	CDS	22987315	22987887	1	+	0	ID=g9030.t1.CDS4;Parent=g9030.t1;
OW052036.1_Epicampocera_succincta_genome_assembly,_chromosome:_3	AUGUSTUS	exon	22987315	22987887	.	+	.	ID=g9030.t1.exon4;Parent=g9030.t1;
OW052036.1_Epicampocera_succincta_genome_assembly,_chromosome:_3	AUGUSTUS	intron	22987888	22991820	1	+	.	ID=g9030.t1.intron4;Parent=g9030.t1;
OW052036.1_Epicampocera_succincta_genome_assembly,_chromosome:_3	AUGUSTUS	CDS	22991821	22991976	1	+	0	ID=g9030.t1.CDS5;Parent=g9030.t1;
OW052036.1_Epicampocera_succincta_genome_assembly,_chromosome:_3	AUGUSTUS	exon	22991821	22991976	.	+	.	ID=g9030.t1.exon5;Parent=g9030.t1;
OW052036.1_Epicampocera_succincta_genome_assembly,_chromosome:_3	AUGUSTUS	intron	22991977	22992061	1	+	.	ID=g9030.t1.intron5;Parent=g9030.t1;
OW052036.1_Epicampocera_succincta_genome_assembly,_chromosome:_3	AUGUSTUS	CDS	22992062	22992121	1	+	0	ID=g9030.t1.CDS6;Parent=g9030.t1;
OW052036.1_Epicampocera_succincta_genome_assembly,_chromosome:_3	AUGUSTUS	exon	22992062	22992121	.	+	.	ID=g9030.t1.exon6;Parent=g9030.t1;
OW052036.1_Epicampocera_succincta_genome_assembly,_chromosome:_3	AUGUSTUS	stop_codon	22992119	22992121	.	+	0	ID=g9030.t1.stop1;Parent=g9030.t1;
OW052036.1_Epicampocera_succincta_genome_assembly,_chromosome:_3	AUGUSTUS	gene	23019851	23021489	.	+	.	ID=g9031;
OW052036.1_Epicampocera_succincta_genome_assembly,_chromosome:_3	AUGUSTUS	mRNA	23019851	23021489	1	+	.	ID=g9031.t1;Parent=g9031;
OW052036.1_Epicampocera_succincta_genome_assembly,_chromosome:_3	AUGUSTUS	start_codon	23019851	23019853	.	+	0	ID=g9031.t1.start1;Parent=g9031.t1;
OW052036.1_Epicampocera_succincta_genome_assembly,_chromosome:_3	AUGUSTUS	CDS	23019851	23020553	1	+	0	ID=g9031.t1.CDS1;Parent=g9031.t1;
OW052036.1_Epicampocera_succincta_genome_assembly,_chromosome:_3	AUGUSTUS	exon	23019851	23020553	.	+	.	ID=g9031.t1.exon1;Parent=g9031.t1;
OW052036.1_Epicampocera_succincta_genome_assembly,_chromosome:_3	AUGUSTUS	intron	23020554	23020614	1	+	.	ID=g9031.t1.intron1;Parent=g9031.t1;
OW052036.1_Epicampocera_succincta_genome_assembly,_chromosome:_3	AUGUSTUS	CDS	23020615	23021489	1	+	2	ID=g9031.t1.CDS2;Parent=g9031.t1;
OW052036.1_Epicampocera_succincta_genome_assembly,_chromosome:_3	AUGUSTUS	exon	23020615	23021489	.	+	.	ID=g9031.t1.exon2;Parent=g9031.t1;
OW052036.1_Epicampocera_succincta_genome_assembly,_chromosome:_3	AUGUSTUS	stop_codon	23021487	23021489	.	+	0	ID=g9031.t1.stop1;Parent=g9031.t1;
OW052036.1_Epicampocera_succincta_genome_assembly,_chromosome:_3	AUGUSTUS	gene	23022592	23023118	.	+	.	ID=g9032;
OW052036.1_Epicampocera_succincta_genome_assembly,_chromosome:_3	AUGUSTUS	mRNA	23022592	23023118	1	+	.	ID=g9032.t1;Parent=g9032;
OW052036.1_Epicampocera_succincta_genome_assembly,_chromosome:_3	AUGUSTUS	start_codon	23022592	23022594	.	+	0	ID=g9032.t1.start1;Parent=g9032.t1;
OW052036.1_Epicampocera_succincta_genome_assembly,_chromosome:_3	AUGUSTUS	CDS	23022592	23022640	1	+	0	ID=g9032.t1.CDS1;Parent=g9032.t1;
OW052036.1_Epicampocera_succincta_genome_assembly,_chromosome:_3	AUGUSTUS	exon	23022592	23022640	.	+	.	ID=g9032.t1.exon1;Parent=g9032.t1;
OW052036.1_Epicampocera_succincta_genome_assembly,_chromosome:_3	AUGUSTUS	intron	23022641	23022706	1	+	.	ID=g9032.t1.intron1;Parent=g9032.t1;
OW052036.1_Epicampocera_succincta_genome_assembly,_chromosome:_3	AUGUSTUS	CDS	23022707	23022852	1	+	2	ID=g9032.t1.CDS2;Parent=g9032.t1;
OW052036.1_Epicampocera_succincta_genome_assembly,_chromosome:_3	AUGUSTUS	exon	23022707	23022852	.	+	.	ID=g9032.t1.exon2;Parent=g9032.t1;
OW052036.1_Epicampocera_succincta_genome_assembly,_chromosome:_3	AUGUSTUS	intron	23022853	23022929	1	+	.	ID=g9032.t1.intron2;Parent=g9032.t1;
OW052036.1_Epicampocera_succincta_genome_assembly,_chromosome:_3	AUGUSTUS	CDS	23022930	23023118	1	+	0	ID=g9032.t1.CDS3;Parent=g9032.t1;
OW052036.1_Epicampocera_succincta_genome_assembly,_chromosome:_3	AUGUSTUS	exon	23022930	23023118	.	+	.	ID=g9032.t1.exon3;Parent=g9032.t1;
OW052036.1_Epicampocera_succincta_genome_assembly,_chromosome:_3	AUGUSTUS	stop_codon	23023116	23023118	.	+	0	ID=g9032.t1.stop1;Parent=g9032.t1;
OW052036.1_Epicampocera_succincta_genome_assembly,_chromosome:_3	AUGUSTUS	gene	23024624	23025569	.	+	.	ID=g9033;
OW052036.1_Epicampocera_succincta_genome_assembly,_chromosome:_3	AUGUSTUS	mRNA	23024624	23025569	1	+	.	ID=g9033.t1;Parent=g9033;
OW052036.1_Epicampocera_succincta_genome_assembly,_chromosome:_3	AUGUSTUS	start_codon	23024624	23024626	.	+	0	ID=g9033.t1.start1;Parent=g9033.t1;
OW052036.1_Epicampocera_succincta_genome_assembly,_chromosome:_3	AUGUSTUS	CDS	23024624	23024838	1	+	0	ID=g9033.t1.CDS1;Parent=g9033.t1;
OW052036.1_Epicampocera_succincta_genome_assembly,_chromosome:_3	AUGUSTUS	exon	23024624	23024838	.	+	.	ID=g9033.t1.exon1;Parent=g9033.t1;
OW052036.1_Epicampocera_succincta_genome_assembly,_chromosome:_3	AUGUSTUS	intron	23024839	23024895	1	+	.	ID=g9033.t1.intron1;Parent=g9033.t1;
OW052036.1_Epicampocera_succincta_genome_assembly,_chromosome:_3	AUGUSTUS	CDS	23024896	23025029	1	+	1	ID=g9033.t1.CDS2;Parent=g9033.t1;
OW052036.1_Epicampocera_succincta_genome_assembly,_chromosome:_3	AUGUSTUS	exon	23024896	23025029	.	+	.	ID=g9033.t1.exon2;Parent=g9033.t1;
OW052036.1_Epicampocera_succincta_genome_assembly,_chromosome:_3	AUGUSTUS	intron	23025030	23025084	1	+	.	ID=g9033.t1.intron2;Parent=g9033.t1;
OW052036.1_Epicampocera_succincta_genome_assembly,_chromosome:_3	AUGUSTUS	CDS	23025085	23025569	1	+	2	ID=g9033.t1.CDS3;Parent=g9033.t1;
OW052036.1_Epicampocera_succincta_genome_assembly,_chromosome:_3	AUGUSTUS	exon	23025085	23025569	.	+	.	ID=g9033.t1.exon3;Parent=g9033.t1;
OW052036.1_Epicampocera_succincta_genome_assembly,_chromosome:_3	AUGUSTUS	stop_codon	23025567	23025569	.	+	0	ID=g9033.t1.stop1;Parent=g9033.t1;
OW052036.1_Epicampocera_succincta_genome_assembly,_chromosome:_3	AUGUSTUS	gene	23026314	23027796	.	-	.	ID=g9034;
OW052036.1_Epicampocera_succincta_genome_assembly,_chromosome:_3	AUGUSTUS	mRNA	23026314	23027796	1	-	.	ID=g9034.t1;Parent=g9034;
OW052036.1_Epicampocera_succincta_genome_assembly,_chromosome:_3	AUGUSTUS	stop_codon	23026314	23026316	.	-	0	ID=g9034.t1.stop1;Parent=g9034.t1;
OW052036.1_Epicampocera_succincta_genome_assembly,_chromosome:_3	AUGUSTUS	CDS	23026314	23027155	1	-	2	ID=g9034.t1.CDS1;Parent=g9034.t1;
OW052036.1_Epicampocera_succincta_genome_assembly,_chromosome:_3	AUGUSTUS	exon	23026314	23027155	.	-	.	ID=g9034.t1.exon1;Parent=g9034.t1;
OW052036.1_Epicampocera_succincta_genome_assembly,_chromosome:_3	AUGUSTUS	intron	23027156	23027215	1	-	.	ID=g9034.t1.intron1;Parent=g9034.t1;
OW052036.1_Epicampocera_succincta_genome_assembly,_chromosome:_3	AUGUSTUS	CDS	23027216	23027484	1	-	1	ID=g9034.t1.CDS2;Parent=g9034.t1;
OW052036.1_Epicampocera_succincta_genome_assembly,_chromosome:_3	AUGUSTUS	exon	23027216	23027484	.	-	.	ID=g9034.t1.exon2;Parent=g9034.t1;
OW052036.1_Epicampocera_succincta_genome_assembly,_chromosome:_3	AUGUSTUS	intron	23027485	23027716	1	-	.	ID=g9034.t1.intron2;Parent=g9034.t1;
OW052036.1_Epicampocera_succincta_genome_assembly,_chromosome:_3	AUGUSTUS	CDS	23027717	23027796	1	-	0	ID=g9034.t1.CDS3;Parent=g9034.t1;
OW052036.1_Epicampocera_succincta_genome_assembly,_chromosome:_3	AUGUSTUS	exon	23027717	23027796	.	-	.	ID=g9034.t1.exon3;Parent=g9034.t1;
OW052036.1_Epicampocera_succincta_genome_assembly,_chromosome:_3	AUGUSTUS	start_codon	23027794	23027796	.	-	0	ID=g9034.t1.start1;Parent=g9034.t1;
OW052036.1_Epicampocera_succincta_genome_assembly,_chromosome:_3	AUGUSTUS	gene	23028995	23042413	.	+	.	ID=g9035;
OW052036.1_Epicampocera_succincta_genome_assembly,_chromosome:_3	AUGUSTUS	mRNA	23028995	23042413	1	+	.	ID=g9035.t1;Parent=g9035;
OW052036.1_Epicampocera_succincta_genome_assembly,_chromosome:_3	AUGUSTUS	start_codon	23028995	23028997	.	+	0	ID=g9035.t1.start1;Parent=g9035.t1;
OW052036.1_Epicampocera_succincta_genome_assembly,_chromosome:_3	AUGUSTUS	CDS	23028995	23029398	1	+	0	ID=g9035.t1.CDS1;Parent=g9035.t1;
OW052036.1_Epicampocera_succincta_genome_assembly,_chromosome:_3	AUGUSTUS	exon	23028995	23029398	.	+	.	ID=g9035.t1.exon1;Parent=g9035.t1;
OW052036.1_Epicampocera_succincta_genome_assembly,_chromosome:_3	AUGUSTUS	intron	23029399	23036075	1	+	.	ID=g9035.t1.intron1;Parent=g9035.t1;
OW052036.1_Epicampocera_succincta_genome_assembly,_chromosome:_3	AUGUSTUS	CDS	23036076	23037128	1	+	1	ID=g9035.t1.CDS2;Parent=g9035.t1;
OW052036.1_Epicampocera_succincta_genome_assembly,_chromosome:_3	AUGUSTUS	exon	23036076	23037128	.	+	.	ID=g9035.t1.exon2;Parent=g9035.t1;
OW052036.1_Epicampocera_succincta_genome_assembly,_chromosome:_3	AUGUSTUS	intron	23037129	23041458	1	+	.	ID=g9035.t1.intron2;Parent=g9035.t1;
OW052036.1_Epicampocera_succincta_genome_assembly,_chromosome:_3	AUGUSTUS	CDS	23041459	23042413	1	+	1	ID=g9035.t1.CDS3;Parent=g9035.t1;
OW052036.1_Epicampocera_succincta_genome_assembly,_chromosome:_3	AUGUSTUS	exon	23041459	23042413	.	+	.	ID=g9035.t1.exon3;Parent=g9035.t1;
OW052036.1_Epicampocera_succincta_genome_assembly,_chromosome:_3	AUGUSTUS	stop_codon	23042411	23042413	.	+	0	ID=g9035.t1.stop1;Parent=g9035.t1;
OW052036.1_Epicampocera_succincta_genome_assembly,_chromosome:_3	AUGUSTUS	gene	23044613	23051656	.	+	.	ID=g9036;
OW052036.1_Epicampocera_succincta_genome_assembly,_chromosome:_3	AUGUSTUS	mRNA	23044613	23051656	0.75	+	.	ID=g9036.t1;Parent=g9036;
OW052036.1_Epicampocera_succincta_genome_assembly,_chromosome:_3	AUGUSTUS	start_codon	23044613	23044615	.	+	0	ID=g9036.t1.start1;Parent=g9036.t1;
OW052036.1_Epicampocera_succincta_genome_assembly,_chromosome:_3	AUGUSTUS	CDS	23044613	23044665	0.8	+	0	ID=g9036.t1.CDS1;Parent=g9036.t1;
OW052036.1_Epicampocera_succincta_genome_assembly,_chromosome:_3	AUGUSTUS	exon	23044613	23044665	.	+	.	ID=g9036.t1.exon1;Parent=g9036.t1;
OW052036.1_Epicampocera_succincta_genome_assembly,_chromosome:_3	AUGUSTUS	intron	23044666	23045809	0.75	+	.	ID=g9036.t1.intron1;Parent=g9036.t1;
OW052036.1_Epicampocera_succincta_genome_assembly,_chromosome:_3	AUGUSTUS	CDS	23045810	23045854	0.95	+	1	ID=g9036.t1.CDS2;Parent=g9036.t1;
OW052036.1_Epicampocera_succincta_genome_assembly,_chromosome:_3	AUGUSTUS	exon	23045810	23045854	.	+	.	ID=g9036.t1.exon2;Parent=g9036.t1;
OW052036.1_Epicampocera_succincta_genome_assembly,_chromosome:_3	AUGUSTUS	intron	23045855	23050701	1	+	.	ID=g9036.t1.intron2;Parent=g9036.t1;
OW052036.1_Epicampocera_succincta_genome_assembly,_chromosome:_3	AUGUSTUS	CDS	23050702	23051656	1	+	1	ID=g9036.t1.CDS3;Parent=g9036.t1;
OW052036.1_Epicampocera_succincta_genome_assembly,_chromosome:_3	AUGUSTUS	exon	23050702	23051656	.	+	.	ID=g9036.t1.exon3;Parent=g9036.t1;
OW052036.1_Epicampocera_succincta_genome_assembly,_chromosome:_3	AUGUSTUS	stop_codon	23051654	23051656	.	+	0	ID=g9036.t1.stop1;Parent=g9036.t1;
OW052036.1_Epicampocera_succincta_genome_assembly,_chromosome:_3	GeneMark.hmm3	mRNA	23045847	23051656	.	+	.	ID=g9036.t2;Parent=g9036;
OW052036.1_Epicampocera_succincta_genome_assembly,_chromosome:_3	GeneMark.hmm3	start_codon	23045847	23045849	.	+	0	ID=g9036.t2.start1;Parent=g9036.t2;
OW052036.1_Epicampocera_succincta_genome_assembly,_chromosome:_3	GeneMark.hmm3	CDS	23045847	23045854	.	+	0	ID=g9036.t2.CDS1;Parent=g9036.t2;
OW052036.1_Epicampocera_succincta_genome_assembly,_chromosome:_3	GeneMark.hmm3	exon	23045847	23045854	0	+	.	ID=g9036.t2.exon1;Parent=g9036.t2;
OW052036.1_Epicampocera_succincta_genome_assembly,_chromosome:_3	GeneMark.hmm3	intron	23045855	23050701	.	+	1	ID=g9036.t2.intron1;Parent=g9036.t2;
OW052036.1_Epicampocera_succincta_genome_assembly,_chromosome:_3	GeneMark.hmm3	CDS	23050702	23051656	.	+	1	ID=g9036.t2.CDS2;Parent=g9036.t2;
OW052036.1_Epicampocera_succincta_genome_assembly,_chromosome:_3	GeneMark.hmm3	exon	23050702	23051656	0	+	.	ID=g9036.t2.exon2;Parent=g9036.t2;
OW052036.1_Epicampocera_succincta_genome_assembly,_chromosome:_3	GeneMark.hmm3	stop_codon	23051654	23051656	.	+	0	ID=g9036.t2.stop1;Parent=g9036.t2;
OW052036.1_Epicampocera_succincta_genome_assembly,_chromosome:_3	AUGUSTUS	gene	23056558	23057301	.	+	.	ID=g9037;
OW052036.1_Epicampocera_succincta_genome_assembly,_chromosome:_3	AUGUSTUS	mRNA	23056558	23057301	1	+	.	ID=g9037.t1;Parent=g9037;
OW052036.1_Epicampocera_succincta_genome_assembly,_chromosome:_3	AUGUSTUS	start_codon	23056558	23056560	.	+	0	ID=g9037.t1.start1;Parent=g9037.t1;
OW052036.1_Epicampocera_succincta_genome_assembly,_chromosome:_3	AUGUSTUS	CDS	23056558	23057301	1	+	0	ID=g9037.t1.CDS1;Parent=g9037.t1;
OW052036.1_Epicampocera_succincta_genome_assembly,_chromosome:_3	AUGUSTUS	exon	23056558	23057301	.	+	.	ID=g9037.t1.exon1;Parent=g9037.t1;
OW052036.1_Epicampocera_succincta_genome_assembly,_chromosome:_3	AUGUSTUS	stop_codon	23057299	23057301	.	+	0	ID=g9037.t1.stop1;Parent=g9037.t1;
OW052036.1_Epicampocera_succincta_genome_assembly,_chromosome:_3	AUGUSTUS	gene	23061095	23061853	.	-	.	ID=g9038;
OW052036.1_Epicampocera_succincta_genome_assembly,_chromosome:_3	AUGUSTUS	mRNA	23061095	23061853	1	-	.	ID=g9038.t1;Parent=g9038;
OW052036.1_Epicampocera_succincta_genome_assembly,_chromosome:_3	AUGUSTUS	stop_codon	23061095	23061097	.	-	0	ID=g9038.t1.stop1;Parent=g9038.t1;
OW052036.1_Epicampocera_succincta_genome_assembly,_chromosome:_3	AUGUSTUS	CDS	23061095	23061853	1	-	0	ID=g9038.t1.CDS1;Parent=g9038.t1;
OW052036.1_Epicampocera_succincta_genome_assembly,_chromosome:_3	AUGUSTUS	exon	23061095	23061853	.	-	.	ID=g9038.t1.exon1;Parent=g9038.t1;
OW052036.1_Epicampocera_succincta_genome_assembly,_chromosome:_3	AUGUSTUS	start_codon	23061851	23061853	.	-	0	ID=g9038.t1.start1;Parent=g9038.t1;
OW052036.1_Epicampocera_succincta_genome_assembly,_chromosome:_3	AUGUSTUS	gene	23063035	23063805	.	-	.	ID=g9039;
OW052036.1_Epicampocera_succincta_genome_assembly,_chromosome:_3	AUGUSTUS	mRNA	23063035	23063805	1	-	.	ID=g9039.t1;Parent=g9039;
OW052036.1_Epicampocera_succincta_genome_assembly,_chromosome:_3	AUGUSTUS	stop_codon	23063035	23063037	.	-	0	ID=g9039.t1.stop1;Parent=g9039.t1;
OW052036.1_Epicampocera_succincta_genome_assembly,_chromosome:_3	AUGUSTUS	CDS	23063035	23063805	1	-	0	ID=g9039.t1.CDS1;Parent=g9039.t1;
OW052036.1_Epicampocera_succincta_genome_assembly,_chromosome:_3	AUGUSTUS	exon	23063035	23063805	.	-	.	ID=g9039.t1.exon1;Parent=g9039.t1;
OW052036.1_Epicampocera_succincta_genome_assembly,_chromosome:_3	AUGUSTUS	start_codon	23063803	23063805	.	-	0	ID=g9039.t1.start1;Parent=g9039.t1;
OW052036.1_Epicampocera_succincta_genome_assembly,_chromosome:_3	AUGUSTUS	gene	23067861	23078063	.	-	.	ID=g9040;
OW052036.1_Epicampocera_succincta_genome_assembly,_chromosome:_3	AUGUSTUS	mRNA	23067861	23078063	1	-	.	ID=g9040.t1;Parent=g9040;
OW052036.1_Epicampocera_succincta_genome_assembly,_chromosome:_3	AUGUSTUS	stop_codon	23067861	23067863	.	-	0	ID=g9040.t1.stop1;Parent=g9040.t1;
OW052036.1_Epicampocera_succincta_genome_assembly,_chromosome:_3	AUGUSTUS	CDS	23067861	23067977	1	-	0	ID=g9040.t1.CDS1;Parent=g9040.t1;
OW052036.1_Epicampocera_succincta_genome_assembly,_chromosome:_3	AUGUSTUS	exon	23067861	23067977	.	-	.	ID=g9040.t1.exon1;Parent=g9040.t1;
OW052036.1_Epicampocera_succincta_genome_assembly,_chromosome:_3	AUGUSTUS	intron	23067978	23068040	1	-	.	ID=g9040.t1.intron1;Parent=g9040.t1;
OW052036.1_Epicampocera_succincta_genome_assembly,_chromosome:_3	AUGUSTUS	CDS	23068041	23068184	1	-	0	ID=g9040.t1.CDS2;Parent=g9040.t1;
OW052036.1_Epicampocera_succincta_genome_assembly,_chromosome:_3	AUGUSTUS	exon	23068041	23068184	.	-	.	ID=g9040.t1.exon2;Parent=g9040.t1;
OW052036.1_Epicampocera_succincta_genome_assembly,_chromosome:_3	AUGUSTUS	intron	23068185	23071144	1	-	.	ID=g9040.t1.intron2;Parent=g9040.t1;
OW052036.1_Epicampocera_succincta_genome_assembly,_chromosome:_3	AUGUSTUS	CDS	23071145	23071543	1	-	0	ID=g9040.t1.CDS3;Parent=g9040.t1;
OW052036.1_Epicampocera_succincta_genome_assembly,_chromosome:_3	AUGUSTUS	exon	23071145	23071543	.	-	.	ID=g9040.t1.exon3;Parent=g9040.t1;
OW052036.1_Epicampocera_succincta_genome_assembly,_chromosome:_3	AUGUSTUS	intron	23071544	23075831	1	-	.	ID=g9040.t1.intron3;Parent=g9040.t1;
OW052036.1_Epicampocera_succincta_genome_assembly,_chromosome:_3	AUGUSTUS	CDS	23075832	23078063	1	-	0	ID=g9040.t1.CDS4;Parent=g9040.t1;
OW052036.1_Epicampocera_succincta_genome_assembly,_chromosome:_3	AUGUSTUS	exon	23075832	23078063	.	-	.	ID=g9040.t1.exon4;Parent=g9040.t1;
OW052036.1_Epicampocera_succincta_genome_assembly,_chromosome:_3	AUGUSTUS	start_codon	23078061	23078063	.	-	0	ID=g9040.t1.start1;Parent=g9040.t1;
OW052036.1_Epicampocera_succincta_genome_assembly,_chromosome:_3	AUGUSTUS	gene	23098992	23099765	.	-	.	ID=g9041;
OW052036.1_Epicampocera_succincta_genome_assembly,_chromosome:_3	AUGUSTUS	mRNA	23098992	23099765	1	-	.	ID=g9041.t1;Parent=g9041;
OW052036.1_Epicampocera_succincta_genome_assembly,_chromosome:_3	AUGUSTUS	stop_codon	23098992	23098994	.	-	0	ID=g9041.t1.stop1;Parent=g9041.t1;
OW052036.1_Epicampocera_succincta_genome_assembly,_chromosome:_3	AUGUSTUS	CDS	23098992	23099765	1	-	0	ID=g9041.t1.CDS1;Parent=g9041.t1;
OW052036.1_Epicampocera_succincta_genome_assembly,_chromosome:_3	AUGUSTUS	exon	23098992	23099765	.	-	.	ID=g9041.t1.exon1;Parent=g9041.t1;
OW052036.1_Epicampocera_succincta_genome_assembly,_chromosome:_3	AUGUSTUS	start_codon	23099763	23099765	.	-	0	ID=g9041.t1.start1;Parent=g9041.t1;
OW052036.1_Epicampocera_succincta_genome_assembly,_chromosome:_3	AUGUSTUS	gene	23115082	23115648	.	-	.	ID=g9042;
OW052036.1_Epicampocera_succincta_genome_assembly,_chromosome:_3	AUGUSTUS	mRNA	23115082	23115648	1	-	.	ID=g9042.t1;Parent=g9042;
OW052036.1_Epicampocera_succincta_genome_assembly,_chromosome:_3	AUGUSTUS	stop_codon	23115082	23115084	.	-	0	ID=g9042.t1.stop1;Parent=g9042.t1;
OW052036.1_Epicampocera_succincta_genome_assembly,_chromosome:_3	AUGUSTUS	CDS	23115082	23115648	1	-	0	ID=g9042.t1.CDS1;Parent=g9042.t1;
OW052036.1_Epicampocera_succincta_genome_assembly,_chromosome:_3	AUGUSTUS	exon	23115082	23115648	.	-	.	ID=g9042.t1.exon1;Parent=g9042.t1;
OW052036.1_Epicampocera_succincta_genome_assembly,_chromosome:_3	AUGUSTUS	start_codon	23115646	23115648	.	-	0	ID=g9042.t1.start1;Parent=g9042.t1;
OW052036.1_Epicampocera_succincta_genome_assembly,_chromosome:_3	AUGUSTUS	gene	23121783	23122349	.	+	.	ID=g9043;
OW052036.1_Epicampocera_succincta_genome_assembly,_chromosome:_3	AUGUSTUS	mRNA	23121783	23122349	1	+	.	ID=g9043.t1;Parent=g9043;
OW052036.1_Epicampocera_succincta_genome_assembly,_chromosome:_3	AUGUSTUS	start_codon	23121783	23121785	.	+	0	ID=g9043.t1.start1;Parent=g9043.t1;
OW052036.1_Epicampocera_succincta_genome_assembly,_chromosome:_3	AUGUSTUS	CDS	23121783	23122349	1	+	0	ID=g9043.t1.CDS1;Parent=g9043.t1;
OW052036.1_Epicampocera_succincta_genome_assembly,_chromosome:_3	AUGUSTUS	exon	23121783	23122349	.	+	.	ID=g9043.t1.exon1;Parent=g9043.t1;
OW052036.1_Epicampocera_succincta_genome_assembly,_chromosome:_3	AUGUSTUS	stop_codon	23122347	23122349	.	+	0	ID=g9043.t1.stop1;Parent=g9043.t1;
OW052036.1_Epicampocera_succincta_genome_assembly,_chromosome:_3	AUGUSTUS	gene	23129180	23151790	.	-	.	ID=g9044;
OW052036.1_Epicampocera_succincta_genome_assembly,_chromosome:_3	AUGUSTUS	mRNA	23129180	23151790	1	-	.	ID=g9044.t1;Parent=g9044;
OW052036.1_Epicampocera_succincta_genome_assembly,_chromosome:_3	AUGUSTUS	stop_codon	23129180	23129182	.	-	0	ID=g9044.t1.stop1;Parent=g9044.t1;
OW052036.1_Epicampocera_succincta_genome_assembly,_chromosome:_3	AUGUSTUS	CDS	23129180	23129431	1	-	0	ID=g9044.t1.CDS1;Parent=g9044.t1;
OW052036.1_Epicampocera_succincta_genome_assembly,_chromosome:_3	AUGUSTUS	exon	23129180	23129431	.	-	.	ID=g9044.t1.exon1;Parent=g9044.t1;
OW052036.1_Epicampocera_succincta_genome_assembly,_chromosome:_3	AUGUSTUS	intron	23129432	23137091	1	-	.	ID=g9044.t1.intron1;Parent=g9044.t1;
OW052036.1_Epicampocera_succincta_genome_assembly,_chromosome:_3	AUGUSTUS	CDS	23137092	23137205	1	-	0	ID=g9044.t1.CDS2;Parent=g9044.t1;
OW052036.1_Epicampocera_succincta_genome_assembly,_chromosome:_3	AUGUSTUS	exon	23137092	23137205	.	-	.	ID=g9044.t1.exon2;Parent=g9044.t1;
OW052036.1_Epicampocera_succincta_genome_assembly,_chromosome:_3	AUGUSTUS	intron	23137206	23138089	1	-	.	ID=g9044.t1.intron2;Parent=g9044.t1;
OW052036.1_Epicampocera_succincta_genome_assembly,_chromosome:_3	AUGUSTUS	CDS	23138090	23138333	1	-	1	ID=g9044.t1.CDS3;Parent=g9044.t1;
OW052036.1_Epicampocera_succincta_genome_assembly,_chromosome:_3	AUGUSTUS	exon	23138090	23138333	.	-	.	ID=g9044.t1.exon3;Parent=g9044.t1;
OW052036.1_Epicampocera_succincta_genome_assembly,_chromosome:_3	AUGUSTUS	intron	23138334	23138422	1	-	.	ID=g9044.t1.intron3;Parent=g9044.t1;
OW052036.1_Epicampocera_succincta_genome_assembly,_chromosome:_3	AUGUSTUS	CDS	23138423	23138576	1	-	2	ID=g9044.t1.CDS4;Parent=g9044.t1;
OW052036.1_Epicampocera_succincta_genome_assembly,_chromosome:_3	AUGUSTUS	exon	23138423	23138576	.	-	.	ID=g9044.t1.exon4;Parent=g9044.t1;
OW052036.1_Epicampocera_succincta_genome_assembly,_chromosome:_3	AUGUSTUS	intron	23138577	23151627	1	-	.	ID=g9044.t1.intron4;Parent=g9044.t1;
OW052036.1_Epicampocera_succincta_genome_assembly,_chromosome:_3	AUGUSTUS	CDS	23151628	23151790	1	-	0	ID=g9044.t1.CDS5;Parent=g9044.t1;
OW052036.1_Epicampocera_succincta_genome_assembly,_chromosome:_3	AUGUSTUS	exon	23151628	23151790	.	-	.	ID=g9044.t1.exon5;Parent=g9044.t1;
OW052036.1_Epicampocera_succincta_genome_assembly,_chromosome:_3	AUGUSTUS	start_codon	23151788	23151790	.	-	0	ID=g9044.t1.start1;Parent=g9044.t1;
OW052036.1_Epicampocera_succincta_genome_assembly,_chromosome:_3	AUGUSTUS	gene	23153423	23154190	.	+	.	ID=g9045;
OW052036.1_Epicampocera_succincta_genome_assembly,_chromosome:_3	AUGUSTUS	mRNA	23153423	23154190	1	+	.	ID=g9045.t1;Parent=g9045;
OW052036.1_Epicampocera_succincta_genome_assembly,_chromosome:_3	AUGUSTUS	start_codon	23153423	23153425	.	+	0	ID=g9045.t1.start1;Parent=g9045.t1;
OW052036.1_Epicampocera_succincta_genome_assembly,_chromosome:_3	AUGUSTUS	CDS	23153423	23153570	1	+	0	ID=g9045.t1.CDS1;Parent=g9045.t1;
OW052036.1_Epicampocera_succincta_genome_assembly,_chromosome:_3	AUGUSTUS	exon	23153423	23153570	.	+	.	ID=g9045.t1.exon1;Parent=g9045.t1;
OW052036.1_Epicampocera_succincta_genome_assembly,_chromosome:_3	AUGUSTUS	intron	23153571	23153644	1	+	.	ID=g9045.t1.intron1;Parent=g9045.t1;
OW052036.1_Epicampocera_succincta_genome_assembly,_chromosome:_3	AUGUSTUS	CDS	23153645	23153801	1	+	2	ID=g9045.t1.CDS2;Parent=g9045.t1;
OW052036.1_Epicampocera_succincta_genome_assembly,_chromosome:_3	AUGUSTUS	exon	23153645	23153801	.	+	.	ID=g9045.t1.exon2;Parent=g9045.t1;
OW052036.1_Epicampocera_succincta_genome_assembly,_chromosome:_3	AUGUSTUS	intron	23153802	23153865	1	+	.	ID=g9045.t1.intron2;Parent=g9045.t1;
OW052036.1_Epicampocera_succincta_genome_assembly,_chromosome:_3	AUGUSTUS	CDS	23153866	23154190	1	+	1	ID=g9045.t1.CDS3;Parent=g9045.t1;
OW052036.1_Epicampocera_succincta_genome_assembly,_chromosome:_3	AUGUSTUS	exon	23153866	23154190	.	+	.	ID=g9045.t1.exon3;Parent=g9045.t1;
OW052036.1_Epicampocera_succincta_genome_assembly,_chromosome:_3	AUGUSTUS	stop_codon	23154188	23154190	.	+	0	ID=g9045.t1.stop1;Parent=g9045.t1;
OW052036.1_Epicampocera_succincta_genome_assembly,_chromosome:_3	AUGUSTUS	gene	23155126	23156276	.	-	.	ID=g9046;
OW052036.1_Epicampocera_succincta_genome_assembly,_chromosome:_3	AUGUSTUS	mRNA	23155126	23156276	1	-	.	ID=g9046.t1;Parent=g9046;
OW052036.1_Epicampocera_succincta_genome_assembly,_chromosome:_3	AUGUSTUS	stop_codon	23155126	23155128	.	-	0	ID=g9046.t1.stop1;Parent=g9046.t1;
OW052036.1_Epicampocera_succincta_genome_assembly,_chromosome:_3	AUGUSTUS	CDS	23155126	23155629	1	-	0	ID=g9046.t1.CDS1;Parent=g9046.t1;
OW052036.1_Epicampocera_succincta_genome_assembly,_chromosome:_3	AUGUSTUS	exon	23155126	23155629	.	-	.	ID=g9046.t1.exon1;Parent=g9046.t1;
OW052036.1_Epicampocera_succincta_genome_assembly,_chromosome:_3	AUGUSTUS	intron	23155630	23155707	1	-	.	ID=g9046.t1.intron1;Parent=g9046.t1;
OW052036.1_Epicampocera_succincta_genome_assembly,_chromosome:_3	AUGUSTUS	CDS	23155708	23156104	1	-	1	ID=g9046.t1.CDS2;Parent=g9046.t1;
OW052036.1_Epicampocera_succincta_genome_assembly,_chromosome:_3	AUGUSTUS	exon	23155708	23156104	.	-	.	ID=g9046.t1.exon2;Parent=g9046.t1;
OW052036.1_Epicampocera_succincta_genome_assembly,_chromosome:_3	AUGUSTUS	intron	23156105	23156166	1	-	.	ID=g9046.t1.intron2;Parent=g9046.t1;
OW052036.1_Epicampocera_succincta_genome_assembly,_chromosome:_3	AUGUSTUS	CDS	23156167	23156276	1	-	0	ID=g9046.t1.CDS3;Parent=g9046.t1;
OW052036.1_Epicampocera_succincta_genome_assembly,_chromosome:_3	AUGUSTUS	exon	23156167	23156276	.	-	.	ID=g9046.t1.exon3;Parent=g9046.t1;
OW052036.1_Epicampocera_succincta_genome_assembly,_chromosome:_3	AUGUSTUS	start_codon	23156274	23156276	.	-	0	ID=g9046.t1.start1;Parent=g9046.t1;
OW052036.1_Epicampocera_succincta_genome_assembly,_chromosome:_3	AUGUSTUS	mRNA	23155126	23156276	1	-	.	ID=g9046.t2;Parent=g9046;
OW052036.1_Epicampocera_succincta_genome_assembly,_chromosome:_3	AUGUSTUS	stop_codon	23155126	23155128	.	-	0	ID=g9046.t2.stop1;Parent=g9046.t2;
OW052036.1_Epicampocera_succincta_genome_assembly,_chromosome:_3	AUGUSTUS	CDS	23155126	23155660	1	-	1	ID=g9046.t2.CDS1;Parent=g9046.t2;
OW052036.1_Epicampocera_succincta_genome_assembly,_chromosome:_3	AUGUSTUS	exon	23155126	23155660	.	-	.	ID=g9046.t2.exon1;Parent=g9046.t2;
OW052036.1_Epicampocera_succincta_genome_assembly,_chromosome:_3	AUGUSTUS	intron	23155661	23155720	1	-	.	ID=g9046.t2.intron1;Parent=g9046.t2;
OW052036.1_Epicampocera_succincta_genome_assembly,_chromosome:_3	AUGUSTUS	CDS	23155721	23156104	1	-	1	ID=g9046.t2.CDS2;Parent=g9046.t2;
OW052036.1_Epicampocera_succincta_genome_assembly,_chromosome:_3	AUGUSTUS	exon	23155721	23156104	.	-	.	ID=g9046.t2.exon2;Parent=g9046.t2;
OW052036.1_Epicampocera_succincta_genome_assembly,_chromosome:_3	AUGUSTUS	intron	23156105	23156166	1	-	.	ID=g9046.t2.intron2;Parent=g9046.t2;
OW052036.1_Epicampocera_succincta_genome_assembly,_chromosome:_3	AUGUSTUS	CDS	23156167	23156276	1	-	0	ID=g9046.t2.CDS3;Parent=g9046.t2;
OW052036.1_Epicampocera_succincta_genome_assembly,_chromosome:_3	AUGUSTUS	exon	23156167	23156276	.	-	.	ID=g9046.t2.exon3;Parent=g9046.t2;
OW052036.1_Epicampocera_succincta_genome_assembly,_chromosome:_3	AUGUSTUS	start_codon	23156274	23156276	.	-	0	ID=g9046.t2.start1;Parent=g9046.t2;
OW052036.1_Epicampocera_succincta_genome_assembly,_chromosome:_3	AUGUSTUS	gene	23163211	23178233	.	-	.	ID=g9047;
OW052036.1_Epicampocera_succincta_genome_assembly,_chromosome:_3	AUGUSTUS	mRNA	23163211	23178233	1	-	.	ID=g9047.t1;Parent=g9047;
OW052036.1_Epicampocera_succincta_genome_assembly,_chromosome:_3	AUGUSTUS	stop_codon	23163211	23163213	.	-	0	ID=g9047.t1.stop1;Parent=g9047.t1;
OW052036.1_Epicampocera_succincta_genome_assembly,_chromosome:_3	AUGUSTUS	CDS	23163211	23163477	1	-	0	ID=g9047.t1.CDS1;Parent=g9047.t1;
OW052036.1_Epicampocera_succincta_genome_assembly,_chromosome:_3	AUGUSTUS	exon	23163211	23163477	.	-	.	ID=g9047.t1.exon1;Parent=g9047.t1;
OW052036.1_Epicampocera_succincta_genome_assembly,_chromosome:_3	AUGUSTUS	intron	23163478	23163551	1	-	.	ID=g9047.t1.intron1;Parent=g9047.t1;
OW052036.1_Epicampocera_succincta_genome_assembly,_chromosome:_3	AUGUSTUS	CDS	23163552	23163749	1	-	0	ID=g9047.t1.CDS2;Parent=g9047.t1;
OW052036.1_Epicampocera_succincta_genome_assembly,_chromosome:_3	AUGUSTUS	exon	23163552	23163749	.	-	.	ID=g9047.t1.exon2;Parent=g9047.t1;
OW052036.1_Epicampocera_succincta_genome_assembly,_chromosome:_3	AUGUSTUS	intron	23163750	23169095	1	-	.	ID=g9047.t1.intron2;Parent=g9047.t1;
OW052036.1_Epicampocera_succincta_genome_assembly,_chromosome:_3	AUGUSTUS	CDS	23169096	23169389	1	-	0	ID=g9047.t1.CDS3;Parent=g9047.t1;
OW052036.1_Epicampocera_succincta_genome_assembly,_chromosome:_3	AUGUSTUS	exon	23169096	23169389	.	-	.	ID=g9047.t1.exon3;Parent=g9047.t1;
OW052036.1_Epicampocera_succincta_genome_assembly,_chromosome:_3	AUGUSTUS	intron	23169390	23169462	1	-	.	ID=g9047.t1.intron3;Parent=g9047.t1;
OW052036.1_Epicampocera_succincta_genome_assembly,_chromosome:_3	AUGUSTUS	CDS	23169463	23169876	1	-	0	ID=g9047.t1.CDS4;Parent=g9047.t1;
OW052036.1_Epicampocera_succincta_genome_assembly,_chromosome:_3	AUGUSTUS	exon	23169463	23169876	.	-	.	ID=g9047.t1.exon4;Parent=g9047.t1;
OW052036.1_Epicampocera_succincta_genome_assembly,_chromosome:_3	AUGUSTUS	intron	23169877	23169931	1	-	.	ID=g9047.t1.intron4;Parent=g9047.t1;
OW052036.1_Epicampocera_succincta_genome_assembly,_chromosome:_3	AUGUSTUS	CDS	23169932	23170198	1	-	0	ID=g9047.t1.CDS5;Parent=g9047.t1;
OW052036.1_Epicampocera_succincta_genome_assembly,_chromosome:_3	AUGUSTUS	exon	23169932	23170198	.	-	.	ID=g9047.t1.exon5;Parent=g9047.t1;
OW052036.1_Epicampocera_succincta_genome_assembly,_chromosome:_3	AUGUSTUS	intron	23170199	23178035	1	-	.	ID=g9047.t1.intron5;Parent=g9047.t1;
OW052036.1_Epicampocera_succincta_genome_assembly,_chromosome:_3	AUGUSTUS	CDS	23178036	23178233	1	-	0	ID=g9047.t1.CDS6;Parent=g9047.t1;
OW052036.1_Epicampocera_succincta_genome_assembly,_chromosome:_3	AUGUSTUS	exon	23178036	23178233	.	-	.	ID=g9047.t1.exon6;Parent=g9047.t1;
OW052036.1_Epicampocera_succincta_genome_assembly,_chromosome:_3	AUGUSTUS	start_codon	23178231	23178233	.	-	0	ID=g9047.t1.start1;Parent=g9047.t1;
OW052036.1_Epicampocera_succincta_genome_assembly,_chromosome:_3	AUGUSTUS	gene	23205331	23207656	.	+	.	ID=g9048;
OW052036.1_Epicampocera_succincta_genome_assembly,_chromosome:_3	AUGUSTUS	mRNA	23205331	23207656	0.75	+	.	ID=g9048.t1;Parent=g9048;
OW052036.1_Epicampocera_succincta_genome_assembly,_chromosome:_3	AUGUSTUS	start_codon	23205331	23205333	.	+	0	ID=g9048.t1.start1;Parent=g9048.t1;
OW052036.1_Epicampocera_succincta_genome_assembly,_chromosome:_3	AUGUSTUS	CDS	23205331	23205491	0.75	+	0	ID=g9048.t1.CDS1;Parent=g9048.t1;
OW052036.1_Epicampocera_succincta_genome_assembly,_chromosome:_3	AUGUSTUS	exon	23205331	23205491	.	+	.	ID=g9048.t1.exon1;Parent=g9048.t1;
OW052036.1_Epicampocera_succincta_genome_assembly,_chromosome:_3	AUGUSTUS	intron	23205492	23206009	0.75	+	.	ID=g9048.t1.intron1;Parent=g9048.t1;
OW052036.1_Epicampocera_succincta_genome_assembly,_chromosome:_3	AUGUSTUS	CDS	23206010	23206049	0.75	+	1	ID=g9048.t1.CDS2;Parent=g9048.t1;
OW052036.1_Epicampocera_succincta_genome_assembly,_chromosome:_3	AUGUSTUS	exon	23206010	23206049	.	+	.	ID=g9048.t1.exon2;Parent=g9048.t1;
OW052036.1_Epicampocera_succincta_genome_assembly,_chromosome:_3	AUGUSTUS	intron	23206050	23207344	1	+	.	ID=g9048.t1.intron2;Parent=g9048.t1;
OW052036.1_Epicampocera_succincta_genome_assembly,_chromosome:_3	AUGUSTUS	CDS	23207345	23207656	1	+	0	ID=g9048.t1.CDS3;Parent=g9048.t1;
OW052036.1_Epicampocera_succincta_genome_assembly,_chromosome:_3	AUGUSTUS	exon	23207345	23207656	.	+	.	ID=g9048.t1.exon3;Parent=g9048.t1;
OW052036.1_Epicampocera_succincta_genome_assembly,_chromosome:_3	AUGUSTUS	stop_codon	23207654	23207656	.	+	0	ID=g9048.t1.stop1;Parent=g9048.t1;
OW052036.1_Epicampocera_succincta_genome_assembly,_chromosome:_3	AUGUSTUS	gene	23214263	23218730	.	-	.	ID=g9049;
OW052036.1_Epicampocera_succincta_genome_assembly,_chromosome:_3	AUGUSTUS	mRNA	23214263	23218730	1	-	.	ID=g9049.t1;Parent=g9049;
OW052036.1_Epicampocera_succincta_genome_assembly,_chromosome:_3	AUGUSTUS	stop_codon	23214263	23214265	.	-	0	ID=g9049.t1.stop1;Parent=g9049.t1;
OW052036.1_Epicampocera_succincta_genome_assembly,_chromosome:_3	AUGUSTUS	CDS	23214263	23214652	1	-	0	ID=g9049.t1.CDS1;Parent=g9049.t1;
OW052036.1_Epicampocera_succincta_genome_assembly,_chromosome:_3	AUGUSTUS	exon	23214263	23214652	.	-	.	ID=g9049.t1.exon1;Parent=g9049.t1;
OW052036.1_Epicampocera_succincta_genome_assembly,_chromosome:_3	AUGUSTUS	intron	23214653	23218111	1	-	.	ID=g9049.t1.intron1;Parent=g9049.t1;
OW052036.1_Epicampocera_succincta_genome_assembly,_chromosome:_3	AUGUSTUS	CDS	23218112	23218582	1	-	0	ID=g9049.t1.CDS2;Parent=g9049.t1;
OW052036.1_Epicampocera_succincta_genome_assembly,_chromosome:_3	AUGUSTUS	exon	23218112	23218582	.	-	.	ID=g9049.t1.exon2;Parent=g9049.t1;
OW052036.1_Epicampocera_succincta_genome_assembly,_chromosome:_3	AUGUSTUS	intron	23218583	23218646	1	-	.	ID=g9049.t1.intron2;Parent=g9049.t1;
OW052036.1_Epicampocera_succincta_genome_assembly,_chromosome:_3	AUGUSTUS	CDS	23218647	23218730	1	-	0	ID=g9049.t1.CDS3;Parent=g9049.t1;
OW052036.1_Epicampocera_succincta_genome_assembly,_chromosome:_3	AUGUSTUS	exon	23218647	23218730	.	-	.	ID=g9049.t1.exon3;Parent=g9049.t1;
OW052036.1_Epicampocera_succincta_genome_assembly,_chromosome:_3	AUGUSTUS	start_codon	23218728	23218730	.	-	0	ID=g9049.t1.start1;Parent=g9049.t1;
OW052036.1_Epicampocera_succincta_genome_assembly,_chromosome:_3	AUGUSTUS	gene	23219450	23229113	.	-	.	ID=g9050;
OW052036.1_Epicampocera_succincta_genome_assembly,_chromosome:_3	AUGUSTUS	mRNA	23219450	23229113	1	-	.	ID=g9050.t1;Parent=g9050;
OW052036.1_Epicampocera_succincta_genome_assembly,_chromosome:_3	AUGUSTUS	stop_codon	23219450	23219452	.	-	0	ID=g9050.t1.stop1;Parent=g9050.t1;
OW052036.1_Epicampocera_succincta_genome_assembly,_chromosome:_3	AUGUSTUS	CDS	23219450	23219806	1	-	0	ID=g9050.t1.CDS1;Parent=g9050.t1;
OW052036.1_Epicampocera_succincta_genome_assembly,_chromosome:_3	AUGUSTUS	exon	23219450	23219806	.	-	.	ID=g9050.t1.exon1;Parent=g9050.t1;
OW052036.1_Epicampocera_succincta_genome_assembly,_chromosome:_3	AUGUSTUS	intron	23219807	23229092	1	-	.	ID=g9050.t1.intron1;Parent=g9050.t1;
OW052036.1_Epicampocera_succincta_genome_assembly,_chromosome:_3	AUGUSTUS	CDS	23229093	23229113	1	-	0	ID=g9050.t1.CDS2;Parent=g9050.t1;
OW052036.1_Epicampocera_succincta_genome_assembly,_chromosome:_3	AUGUSTUS	exon	23229093	23229113	.	-	.	ID=g9050.t1.exon2;Parent=g9050.t1;
OW052036.1_Epicampocera_succincta_genome_assembly,_chromosome:_3	AUGUSTUS	start_codon	23229111	23229113	.	-	0	ID=g9050.t1.start1;Parent=g9050.t1;
OW052036.1_Epicampocera_succincta_genome_assembly,_chromosome:_3	AUGUSTUS	gene	23264039	23264383	.	+	.	ID=g9051;
OW052036.1_Epicampocera_succincta_genome_assembly,_chromosome:_3	AUGUSTUS	mRNA	23264039	23264383	1	+	.	ID=g9051.t1;Parent=g9051;
OW052036.1_Epicampocera_succincta_genome_assembly,_chromosome:_3	AUGUSTUS	start_codon	23264039	23264041	.	+	0	ID=g9051.t1.start1;Parent=g9051.t1;
OW052036.1_Epicampocera_succincta_genome_assembly,_chromosome:_3	AUGUSTUS	CDS	23264039	23264383	1	+	0	ID=g9051.t1.CDS1;Parent=g9051.t1;
OW052036.1_Epicampocera_succincta_genome_assembly,_chromosome:_3	AUGUSTUS	exon	23264039	23264383	.	+	.	ID=g9051.t1.exon1;Parent=g9051.t1;
OW052036.1_Epicampocera_succincta_genome_assembly,_chromosome:_3	AUGUSTUS	stop_codon	23264381	23264383	.	+	0	ID=g9051.t1.stop1;Parent=g9051.t1;
OW052036.1_Epicampocera_succincta_genome_assembly,_chromosome:_3	AUGUSTUS	gene	23271581	23272061	.	+	.	ID=g9052;
OW052036.1_Epicampocera_succincta_genome_assembly,_chromosome:_3	AUGUSTUS	mRNA	23271581	23272061	0.75	+	.	ID=g9052.t1;Parent=g9052;
OW052036.1_Epicampocera_succincta_genome_assembly,_chromosome:_3	AUGUSTUS	start_codon	23271581	23271583	.	+	0	ID=g9052.t1.start1;Parent=g9052.t1;
OW052036.1_Epicampocera_succincta_genome_assembly,_chromosome:_3	AUGUSTUS	CDS	23271581	23271812	0.93	+	0	ID=g9052.t1.CDS1;Parent=g9052.t1;
OW052036.1_Epicampocera_succincta_genome_assembly,_chromosome:_3	AUGUSTUS	exon	23271581	23271812	.	+	.	ID=g9052.t1.exon1;Parent=g9052.t1;
OW052036.1_Epicampocera_succincta_genome_assembly,_chromosome:_3	AUGUSTUS	intron	23271813	23272020	0.75	+	.	ID=g9052.t1.intron1;Parent=g9052.t1;
OW052036.1_Epicampocera_succincta_genome_assembly,_chromosome:_3	AUGUSTUS	CDS	23272021	23272061	0.75	+	2	ID=g9052.t1.CDS2;Parent=g9052.t1;
OW052036.1_Epicampocera_succincta_genome_assembly,_chromosome:_3	AUGUSTUS	exon	23272021	23272061	.	+	.	ID=g9052.t1.exon2;Parent=g9052.t1;
OW052036.1_Epicampocera_succincta_genome_assembly,_chromosome:_3	AUGUSTUS	stop_codon	23272059	23272061	.	+	0	ID=g9052.t1.stop1;Parent=g9052.t1;
OW052036.1_Epicampocera_succincta_genome_assembly,_chromosome:_3	AUGUSTUS	gene	23275143	23275628	.	+	.	ID=g9053;
OW052036.1_Epicampocera_succincta_genome_assembly,_chromosome:_3	AUGUSTUS	mRNA	23275143	23275628	1	+	.	ID=g9053.t1;Parent=g9053;
OW052036.1_Epicampocera_succincta_genome_assembly,_chromosome:_3	AUGUSTUS	start_codon	23275143	23275145	.	+	0	ID=g9053.t1.start1;Parent=g9053.t1;
OW052036.1_Epicampocera_succincta_genome_assembly,_chromosome:_3	AUGUSTUS	CDS	23275143	23275628	1	+	0	ID=g9053.t1.CDS1;Parent=g9053.t1;
OW052036.1_Epicampocera_succincta_genome_assembly,_chromosome:_3	AUGUSTUS	exon	23275143	23275628	.	+	.	ID=g9053.t1.exon1;Parent=g9053.t1;
OW052036.1_Epicampocera_succincta_genome_assembly,_chromosome:_3	AUGUSTUS	stop_codon	23275626	23275628	.	+	0	ID=g9053.t1.stop1;Parent=g9053.t1;
OW052036.1_Epicampocera_succincta_genome_assembly,_chromosome:_3	AUGUSTUS	gene	23278324	23279262	.	+	.	ID=g9054;
OW052036.1_Epicampocera_succincta_genome_assembly,_chromosome:_3	AUGUSTUS	mRNA	23278324	23279262	1	+	.	ID=g9054.t1;Parent=g9054;
OW052036.1_Epicampocera_succincta_genome_assembly,_chromosome:_3	AUGUSTUS	start_codon	23278324	23278326	.	+	0	ID=g9054.t1.start1;Parent=g9054.t1;
OW052036.1_Epicampocera_succincta_genome_assembly,_chromosome:_3	AUGUSTUS	CDS	23278324	23278561	1	+	0	ID=g9054.t1.CDS1;Parent=g9054.t1;
OW052036.1_Epicampocera_succincta_genome_assembly,_chromosome:_3	AUGUSTUS	exon	23278324	23278561	.	+	.	ID=g9054.t1.exon1;Parent=g9054.t1;
OW052036.1_Epicampocera_succincta_genome_assembly,_chromosome:_3	AUGUSTUS	intron	23278562	23278648	1	+	.	ID=g9054.t1.intron1;Parent=g9054.t1;
OW052036.1_Epicampocera_succincta_genome_assembly,_chromosome:_3	AUGUSTUS	CDS	23278649	23279262	1	+	2	ID=g9054.t1.CDS2;Parent=g9054.t1;
OW052036.1_Epicampocera_succincta_genome_assembly,_chromosome:_3	AUGUSTUS	exon	23278649	23279262	.	+	.	ID=g9054.t1.exon2;Parent=g9054.t1;
OW052036.1_Epicampocera_succincta_genome_assembly,_chromosome:_3	AUGUSTUS	stop_codon	23279260	23279262	.	+	0	ID=g9054.t1.stop1;Parent=g9054.t1;
OW052036.1_Epicampocera_succincta_genome_assembly,_chromosome:_3	AUGUSTUS	gene	23280093	23282598	.	-	.	ID=g9055;
OW052036.1_Epicampocera_succincta_genome_assembly,_chromosome:_3	AUGUSTUS	mRNA	23280093	23282598	1	-	.	ID=g9055.t1;Parent=g9055;
OW052036.1_Epicampocera_succincta_genome_assembly,_chromosome:_3	AUGUSTUS	stop_codon	23280093	23280095	.	-	0	ID=g9055.t1.stop1;Parent=g9055.t1;
OW052036.1_Epicampocera_succincta_genome_assembly,_chromosome:_3	AUGUSTUS	CDS	23280093	23281328	1	-	0	ID=g9055.t1.CDS1;Parent=g9055.t1;
OW052036.1_Epicampocera_succincta_genome_assembly,_chromosome:_3	AUGUSTUS	exon	23280093	23281328	.	-	.	ID=g9055.t1.exon1;Parent=g9055.t1;
OW052036.1_Epicampocera_succincta_genome_assembly,_chromosome:_3	AUGUSTUS	intron	23281329	23281818	1	-	.	ID=g9055.t1.intron1;Parent=g9055.t1;
OW052036.1_Epicampocera_succincta_genome_assembly,_chromosome:_3	AUGUSTUS	CDS	23281819	23282214	1	-	0	ID=g9055.t1.CDS2;Parent=g9055.t1;
OW052036.1_Epicampocera_succincta_genome_assembly,_chromosome:_3	AUGUSTUS	exon	23281819	23282214	.	-	.	ID=g9055.t1.exon2;Parent=g9055.t1;
OW052036.1_Epicampocera_succincta_genome_assembly,_chromosome:_3	AUGUSTUS	intron	23282215	23282271	1	-	.	ID=g9055.t1.intron2;Parent=g9055.t1;
OW052036.1_Epicampocera_succincta_genome_assembly,_chromosome:_3	AUGUSTUS	CDS	23282272	23282598	1	-	0	ID=g9055.t1.CDS3;Parent=g9055.t1;
OW052036.1_Epicampocera_succincta_genome_assembly,_chromosome:_3	AUGUSTUS	exon	23282272	23282598	.	-	.	ID=g9055.t1.exon3;Parent=g9055.t1;
OW052036.1_Epicampocera_succincta_genome_assembly,_chromosome:_3	AUGUSTUS	start_codon	23282596	23282598	.	-	0	ID=g9055.t1.start1;Parent=g9055.t1;
OW052036.1_Epicampocera_succincta_genome_assembly,_chromosome:_3	AUGUSTUS	gene	23282988	23284858	.	+	.	ID=g9056;
OW052036.1_Epicampocera_succincta_genome_assembly,_chromosome:_3	AUGUSTUS	mRNA	23282988	23284858	1	+	.	ID=g9056.t1;Parent=g9056;
OW052036.1_Epicampocera_succincta_genome_assembly,_chromosome:_3	AUGUSTUS	start_codon	23282988	23282990	.	+	0	ID=g9056.t1.start1;Parent=g9056.t1;
OW052036.1_Epicampocera_succincta_genome_assembly,_chromosome:_3	AUGUSTUS	CDS	23282988	23283128	1	+	0	ID=g9056.t1.CDS1;Parent=g9056.t1;
OW052036.1_Epicampocera_succincta_genome_assembly,_chromosome:_3	AUGUSTUS	exon	23282988	23283128	.	+	.	ID=g9056.t1.exon1;Parent=g9056.t1;
OW052036.1_Epicampocera_succincta_genome_assembly,_chromosome:_3	AUGUSTUS	intron	23283129	23283192	1	+	.	ID=g9056.t1.intron1;Parent=g9056.t1;
OW052036.1_Epicampocera_succincta_genome_assembly,_chromosome:_3	AUGUSTUS	CDS	23283193	23283402	1	+	0	ID=g9056.t1.CDS2;Parent=g9056.t1;
OW052036.1_Epicampocera_succincta_genome_assembly,_chromosome:_3	AUGUSTUS	exon	23283193	23283402	.	+	.	ID=g9056.t1.exon2;Parent=g9056.t1;
OW052036.1_Epicampocera_succincta_genome_assembly,_chromosome:_3	AUGUSTUS	intron	23283403	23284352	1	+	.	ID=g9056.t1.intron2;Parent=g9056.t1;
OW052036.1_Epicampocera_succincta_genome_assembly,_chromosome:_3	AUGUSTUS	CDS	23284353	23284475	1	+	0	ID=g9056.t1.CDS3;Parent=g9056.t1;
OW052036.1_Epicampocera_succincta_genome_assembly,_chromosome:_3	AUGUSTUS	exon	23284353	23284475	.	+	.	ID=g9056.t1.exon3;Parent=g9056.t1;
OW052036.1_Epicampocera_succincta_genome_assembly,_chromosome:_3	AUGUSTUS	intron	23284476	23284633	1	+	.	ID=g9056.t1.intron3;Parent=g9056.t1;
OW052036.1_Epicampocera_succincta_genome_assembly,_chromosome:_3	AUGUSTUS	CDS	23284634	23284858	1	+	0	ID=g9056.t1.CDS4;Parent=g9056.t1;
OW052036.1_Epicampocera_succincta_genome_assembly,_chromosome:_3	AUGUSTUS	exon	23284634	23284858	.	+	.	ID=g9056.t1.exon4;Parent=g9056.t1;
OW052036.1_Epicampocera_succincta_genome_assembly,_chromosome:_3	AUGUSTUS	stop_codon	23284856	23284858	.	+	0	ID=g9056.t1.stop1;Parent=g9056.t1;
OW052036.1_Epicampocera_succincta_genome_assembly,_chromosome:_3	AUGUSTUS	gene	23286923	23290699	.	+	.	ID=g9057;
OW052036.1_Epicampocera_succincta_genome_assembly,_chromosome:_3	AUGUSTUS	mRNA	23286923	23290699	1	+	.	ID=g9057.t1;Parent=g9057;
OW052036.1_Epicampocera_succincta_genome_assembly,_chromosome:_3	AUGUSTUS	start_codon	23286923	23286925	.	+	0	ID=g9057.t1.start1;Parent=g9057.t1;
OW052036.1_Epicampocera_succincta_genome_assembly,_chromosome:_3	AUGUSTUS	CDS	23286923	23287096	1	+	0	ID=g9057.t1.CDS1;Parent=g9057.t1;
OW052036.1_Epicampocera_succincta_genome_assembly,_chromosome:_3	AUGUSTUS	exon	23286923	23287096	.	+	.	ID=g9057.t1.exon1;Parent=g9057.t1;
OW052036.1_Epicampocera_succincta_genome_assembly,_chromosome:_3	AUGUSTUS	intron	23287097	23287158	1	+	.	ID=g9057.t1.intron1;Parent=g9057.t1;
OW052036.1_Epicampocera_succincta_genome_assembly,_chromosome:_3	AUGUSTUS	CDS	23287159	23287365	1	+	0	ID=g9057.t1.CDS2;Parent=g9057.t1;
OW052036.1_Epicampocera_succincta_genome_assembly,_chromosome:_3	AUGUSTUS	exon	23287159	23287365	.	+	.	ID=g9057.t1.exon2;Parent=g9057.t1;
OW052036.1_Epicampocera_succincta_genome_assembly,_chromosome:_3	AUGUSTUS	intron	23287366	23287494	1	+	.	ID=g9057.t1.intron2;Parent=g9057.t1;
OW052036.1_Epicampocera_succincta_genome_assembly,_chromosome:_3	AUGUSTUS	CDS	23287495	23287617	1	+	0	ID=g9057.t1.CDS3;Parent=g9057.t1;
OW052036.1_Epicampocera_succincta_genome_assembly,_chromosome:_3	AUGUSTUS	exon	23287495	23287617	.	+	.	ID=g9057.t1.exon3;Parent=g9057.t1;
OW052036.1_Epicampocera_succincta_genome_assembly,_chromosome:_3	AUGUSTUS	intron	23287618	23287895	1	+	.	ID=g9057.t1.intron3;Parent=g9057.t1;
OW052036.1_Epicampocera_succincta_genome_assembly,_chromosome:_3	AUGUSTUS	CDS	23287896	23288451	1	+	0	ID=g9057.t1.CDS4;Parent=g9057.t1;
OW052036.1_Epicampocera_succincta_genome_assembly,_chromosome:_3	AUGUSTUS	exon	23287896	23288451	.	+	.	ID=g9057.t1.exon4;Parent=g9057.t1;
OW052036.1_Epicampocera_succincta_genome_assembly,_chromosome:_3	AUGUSTUS	intron	23288452	23289568	1	+	.	ID=g9057.t1.intron4;Parent=g9057.t1;
OW052036.1_Epicampocera_succincta_genome_assembly,_chromosome:_3	AUGUSTUS	CDS	23289569	23290063	1	+	2	ID=g9057.t1.CDS5;Parent=g9057.t1;
OW052036.1_Epicampocera_succincta_genome_assembly,_chromosome:_3	AUGUSTUS	exon	23289569	23290063	.	+	.	ID=g9057.t1.exon5;Parent=g9057.t1;
OW052036.1_Epicampocera_succincta_genome_assembly,_chromosome:_3	AUGUSTUS	intron	23290064	23290136	1	+	.	ID=g9057.t1.intron5;Parent=g9057.t1;
OW052036.1_Epicampocera_succincta_genome_assembly,_chromosome:_3	AUGUSTUS	CDS	23290137	23290699	1	+	2	ID=g9057.t1.CDS6;Parent=g9057.t1;
OW052036.1_Epicampocera_succincta_genome_assembly,_chromosome:_3	AUGUSTUS	exon	23290137	23290699	.	+	.	ID=g9057.t1.exon6;Parent=g9057.t1;
OW052036.1_Epicampocera_succincta_genome_assembly,_chromosome:_3	AUGUSTUS	stop_codon	23290697	23290699	.	+	0	ID=g9057.t1.stop1;Parent=g9057.t1;
OW052036.1_Epicampocera_succincta_genome_assembly,_chromosome:_3	AUGUSTUS	gene	23325170	23328348	.	+	.	ID=g9058;
OW052036.1_Epicampocera_succincta_genome_assembly,_chromosome:_3	AUGUSTUS	mRNA	23325170	23328348	1	+	.	ID=g9058.t1;Parent=g9058;
OW052036.1_Epicampocera_succincta_genome_assembly,_chromosome:_3	AUGUSTUS	start_codon	23325170	23325172	.	+	0	ID=g9058.t1.start1;Parent=g9058.t1;
OW052036.1_Epicampocera_succincta_genome_assembly,_chromosome:_3	AUGUSTUS	CDS	23325170	23325199	1	+	0	ID=g9058.t1.CDS1;Parent=g9058.t1;
OW052036.1_Epicampocera_succincta_genome_assembly,_chromosome:_3	AUGUSTUS	exon	23325170	23325199	.	+	.	ID=g9058.t1.exon1;Parent=g9058.t1;
OW052036.1_Epicampocera_succincta_genome_assembly,_chromosome:_3	AUGUSTUS	intron	23325200	23327760	1	+	.	ID=g9058.t1.intron1;Parent=g9058.t1;
OW052036.1_Epicampocera_succincta_genome_assembly,_chromosome:_3	AUGUSTUS	CDS	23327761	23328093	1	+	0	ID=g9058.t1.CDS2;Parent=g9058.t1;
OW052036.1_Epicampocera_succincta_genome_assembly,_chromosome:_3	AUGUSTUS	exon	23327761	23328093	.	+	.	ID=g9058.t1.exon2;Parent=g9058.t1;
OW052036.1_Epicampocera_succincta_genome_assembly,_chromosome:_3	AUGUSTUS	intron	23328094	23328156	1	+	.	ID=g9058.t1.intron2;Parent=g9058.t1;
OW052036.1_Epicampocera_succincta_genome_assembly,_chromosome:_3	AUGUSTUS	CDS	23328157	23328348	1	+	0	ID=g9058.t1.CDS3;Parent=g9058.t1;
OW052036.1_Epicampocera_succincta_genome_assembly,_chromosome:_3	AUGUSTUS	exon	23328157	23328348	.	+	.	ID=g9058.t1.exon3;Parent=g9058.t1;
OW052036.1_Epicampocera_succincta_genome_assembly,_chromosome:_3	AUGUSTUS	stop_codon	23328346	23328348	.	+	0	ID=g9058.t1.stop1;Parent=g9058.t1;
OW052036.1_Epicampocera_succincta_genome_assembly,_chromosome:_3	AUGUSTUS	gene	23338060	23341844	.	-	.	ID=g9059;
OW052036.1_Epicampocera_succincta_genome_assembly,_chromosome:_3	AUGUSTUS	mRNA	23338060	23341844	1	-	.	ID=g9059.t1;Parent=g9059;
OW052036.1_Epicampocera_succincta_genome_assembly,_chromosome:_3	AUGUSTUS	stop_codon	23338060	23338062	.	-	0	ID=g9059.t1.stop1;Parent=g9059.t1;
OW052036.1_Epicampocera_succincta_genome_assembly,_chromosome:_3	AUGUSTUS	CDS	23338060	23338421	1	-	2	ID=g9059.t1.CDS1;Parent=g9059.t1;
OW052036.1_Epicampocera_succincta_genome_assembly,_chromosome:_3	AUGUSTUS	exon	23338060	23338421	.	-	.	ID=g9059.t1.exon1;Parent=g9059.t1;
OW052036.1_Epicampocera_succincta_genome_assembly,_chromosome:_3	AUGUSTUS	intron	23338422	23338480	1	-	.	ID=g9059.t1.intron1;Parent=g9059.t1;
OW052036.1_Epicampocera_succincta_genome_assembly,_chromosome:_3	AUGUSTUS	CDS	23338481	23338577	1	-	0	ID=g9059.t1.CDS2;Parent=g9059.t1;
OW052036.1_Epicampocera_succincta_genome_assembly,_chromosome:_3	AUGUSTUS	exon	23338481	23338577	.	-	.	ID=g9059.t1.exon2;Parent=g9059.t1;
OW052036.1_Epicampocera_succincta_genome_assembly,_chromosome:_3	AUGUSTUS	intron	23338578	23340302	1	-	.	ID=g9059.t1.intron2;Parent=g9059.t1;
OW052036.1_Epicampocera_succincta_genome_assembly,_chromosome:_3	AUGUSTUS	CDS	23340303	23341844	1	-	0	ID=g9059.t1.CDS3;Parent=g9059.t1;
OW052036.1_Epicampocera_succincta_genome_assembly,_chromosome:_3	AUGUSTUS	exon	23340303	23341844	.	-	.	ID=g9059.t1.exon3;Parent=g9059.t1;
OW052036.1_Epicampocera_succincta_genome_assembly,_chromosome:_3	AUGUSTUS	start_codon	23341842	23341844	.	-	0	ID=g9059.t1.start1;Parent=g9059.t1;
OW052036.1_Epicampocera_succincta_genome_assembly,_chromosome:_3	AUGUSTUS	gene	23342547	23343092	.	-	.	ID=g9060;
OW052036.1_Epicampocera_succincta_genome_assembly,_chromosome:_3	AUGUSTUS	mRNA	23342547	23343092	1	-	.	ID=g9060.t1;Parent=g9060;
OW052036.1_Epicampocera_succincta_genome_assembly,_chromosome:_3	AUGUSTUS	stop_codon	23342547	23342549	.	-	0	ID=g9060.t1.stop1;Parent=g9060.t1;
OW052036.1_Epicampocera_succincta_genome_assembly,_chromosome:_3	AUGUSTUS	CDS	23342547	23343092	1	-	0	ID=g9060.t1.CDS1;Parent=g9060.t1;
OW052036.1_Epicampocera_succincta_genome_assembly,_chromosome:_3	AUGUSTUS	exon	23342547	23343092	.	-	.	ID=g9060.t1.exon1;Parent=g9060.t1;
OW052036.1_Epicampocera_succincta_genome_assembly,_chromosome:_3	AUGUSTUS	start_codon	23343090	23343092	.	-	0	ID=g9060.t1.start1;Parent=g9060.t1;
OW052036.1_Epicampocera_succincta_genome_assembly,_chromosome:_3	AUGUSTUS	gene	23352043	23353419	.	+	.	ID=g9061;
OW052036.1_Epicampocera_succincta_genome_assembly,_chromosome:_3	AUGUSTUS	mRNA	23352043	23353419	1	+	.	ID=g9061.t1;Parent=g9061;
OW052036.1_Epicampocera_succincta_genome_assembly,_chromosome:_3	AUGUSTUS	start_codon	23352043	23352045	.	+	0	ID=g9061.t1.start1;Parent=g9061.t1;
OW052036.1_Epicampocera_succincta_genome_assembly,_chromosome:_3	AUGUSTUS	CDS	23352043	23353419	1	+	0	ID=g9061.t1.CDS1;Parent=g9061.t1;
OW052036.1_Epicampocera_succincta_genome_assembly,_chromosome:_3	AUGUSTUS	exon	23352043	23353419	.	+	.	ID=g9061.t1.exon1;Parent=g9061.t1;
OW052036.1_Epicampocera_succincta_genome_assembly,_chromosome:_3	AUGUSTUS	stop_codon	23353417	23353419	.	+	0	ID=g9061.t1.stop1;Parent=g9061.t1;
OW052036.1_Epicampocera_succincta_genome_assembly,_chromosome:_3	AUGUSTUS	gene	23357462	23357728	.	+	.	ID=g9062;
OW052036.1_Epicampocera_succincta_genome_assembly,_chromosome:_3	AUGUSTUS	mRNA	23357462	23357728	1	+	.	ID=g9062.t1;Parent=g9062;
OW052036.1_Epicampocera_succincta_genome_assembly,_chromosome:_3	AUGUSTUS	start_codon	23357462	23357464	.	+	0	ID=g9062.t1.start1;Parent=g9062.t1;
OW052036.1_Epicampocera_succincta_genome_assembly,_chromosome:_3	AUGUSTUS	CDS	23357462	23357728	1	+	0	ID=g9062.t1.CDS1;Parent=g9062.t1;
OW052036.1_Epicampocera_succincta_genome_assembly,_chromosome:_3	AUGUSTUS	exon	23357462	23357728	.	+	.	ID=g9062.t1.exon1;Parent=g9062.t1;
OW052036.1_Epicampocera_succincta_genome_assembly,_chromosome:_3	AUGUSTUS	stop_codon	23357726	23357728	.	+	0	ID=g9062.t1.stop1;Parent=g9062.t1;
OW052036.1_Epicampocera_succincta_genome_assembly,_chromosome:_3	AUGUSTUS	gene	23367084	23368160	.	+	.	ID=g9063;
OW052036.1_Epicampocera_succincta_genome_assembly,_chromosome:_3	AUGUSTUS	mRNA	23367084	23368160	1	+	.	ID=g9063.t1;Parent=g9063;
OW052036.1_Epicampocera_succincta_genome_assembly,_chromosome:_3	AUGUSTUS	start_codon	23367084	23367086	.	+	0	ID=g9063.t1.start1;Parent=g9063.t1;
OW052036.1_Epicampocera_succincta_genome_assembly,_chromosome:_3	AUGUSTUS	CDS	23367084	23368160	1	+	0	ID=g9063.t1.CDS1;Parent=g9063.t1;
OW052036.1_Epicampocera_succincta_genome_assembly,_chromosome:_3	AUGUSTUS	exon	23367084	23368160	.	+	.	ID=g9063.t1.exon1;Parent=g9063.t1;
OW052036.1_Epicampocera_succincta_genome_assembly,_chromosome:_3	AUGUSTUS	stop_codon	23368158	23368160	.	+	0	ID=g9063.t1.stop1;Parent=g9063.t1;
OW052036.1_Epicampocera_succincta_genome_assembly,_chromosome:_3	AUGUSTUS	gene	23376902	23377221	.	-	.	ID=g9064;
OW052036.1_Epicampocera_succincta_genome_assembly,_chromosome:_3	AUGUSTUS	mRNA	23376902	23377221	1	-	.	ID=g9064.t1;Parent=g9064;
OW052036.1_Epicampocera_succincta_genome_assembly,_chromosome:_3	AUGUSTUS	stop_codon	23376902	23376904	.	-	0	ID=g9064.t1.stop1;Parent=g9064.t1;
OW052036.1_Epicampocera_succincta_genome_assembly,_chromosome:_3	AUGUSTUS	CDS	23376902	23377061	1	-	1	ID=g9064.t1.CDS1;Parent=g9064.t1;
OW052036.1_Epicampocera_succincta_genome_assembly,_chromosome:_3	AUGUSTUS	exon	23376902	23377061	.	-	.	ID=g9064.t1.exon1;Parent=g9064.t1;
OW052036.1_Epicampocera_succincta_genome_assembly,_chromosome:_3	AUGUSTUS	intron	23377062	23377156	1	-	.	ID=g9064.t1.intron1;Parent=g9064.t1;
OW052036.1_Epicampocera_succincta_genome_assembly,_chromosome:_3	AUGUSTUS	CDS	23377157	23377221	1	-	0	ID=g9064.t1.CDS2;Parent=g9064.t1;
OW052036.1_Epicampocera_succincta_genome_assembly,_chromosome:_3	AUGUSTUS	exon	23377157	23377221	.	-	.	ID=g9064.t1.exon2;Parent=g9064.t1;
OW052036.1_Epicampocera_succincta_genome_assembly,_chromosome:_3	AUGUSTUS	start_codon	23377219	23377221	.	-	0	ID=g9064.t1.start1;Parent=g9064.t1;
OW052036.1_Epicampocera_succincta_genome_assembly,_chromosome:_3	AUGUSTUS	gene	23379635	23380242	.	+	.	ID=g9065;
OW052036.1_Epicampocera_succincta_genome_assembly,_chromosome:_3	AUGUSTUS	mRNA	23379635	23380242	1	+	.	ID=g9065.t1;Parent=g9065;
OW052036.1_Epicampocera_succincta_genome_assembly,_chromosome:_3	AUGUSTUS	start_codon	23379635	23379637	.	+	0	ID=g9065.t1.start1;Parent=g9065.t1;
OW052036.1_Epicampocera_succincta_genome_assembly,_chromosome:_3	AUGUSTUS	CDS	23379635	23379847	1	+	0	ID=g9065.t1.CDS1;Parent=g9065.t1;
OW052036.1_Epicampocera_succincta_genome_assembly,_chromosome:_3	AUGUSTUS	exon	23379635	23379847	.	+	.	ID=g9065.t1.exon1;Parent=g9065.t1;
OW052036.1_Epicampocera_succincta_genome_assembly,_chromosome:_3	AUGUSTUS	intron	23379848	23380161	1	+	.	ID=g9065.t1.intron1;Parent=g9065.t1;
OW052036.1_Epicampocera_succincta_genome_assembly,_chromosome:_3	AUGUSTUS	CDS	23380162	23380242	1	+	0	ID=g9065.t1.CDS2;Parent=g9065.t1;
OW052036.1_Epicampocera_succincta_genome_assembly,_chromosome:_3	AUGUSTUS	exon	23380162	23380242	.	+	.	ID=g9065.t1.exon2;Parent=g9065.t1;
OW052036.1_Epicampocera_succincta_genome_assembly,_chromosome:_3	AUGUSTUS	stop_codon	23380240	23380242	.	+	0	ID=g9065.t1.stop1;Parent=g9065.t1;
OW052036.1_Epicampocera_succincta_genome_assembly,_chromosome:_3	AUGUSTUS	gene	23387815	23397332	.	+	.	ID=g9066;
OW052036.1_Epicampocera_succincta_genome_assembly,_chromosome:_3	AUGUSTUS	mRNA	23387815	23397332	1	+	.	ID=g9066.t1;Parent=g9066;
OW052036.1_Epicampocera_succincta_genome_assembly,_chromosome:_3	AUGUSTUS	start_codon	23387815	23387817	.	+	0	ID=g9066.t1.start1;Parent=g9066.t1;
OW052036.1_Epicampocera_succincta_genome_assembly,_chromosome:_3	AUGUSTUS	CDS	23387815	23387985	1	+	0	ID=g9066.t1.CDS1;Parent=g9066.t1;
OW052036.1_Epicampocera_succincta_genome_assembly,_chromosome:_3	AUGUSTUS	exon	23387815	23387985	.	+	.	ID=g9066.t1.exon1;Parent=g9066.t1;
OW052036.1_Epicampocera_succincta_genome_assembly,_chromosome:_3	AUGUSTUS	intron	23387986	23391502	1	+	.	ID=g9066.t1.intron1;Parent=g9066.t1;
OW052036.1_Epicampocera_succincta_genome_assembly,_chromosome:_3	AUGUSTUS	CDS	23391503	23391654	1	+	0	ID=g9066.t1.CDS2;Parent=g9066.t1;
OW052036.1_Epicampocera_succincta_genome_assembly,_chromosome:_3	AUGUSTUS	exon	23391503	23391654	.	+	.	ID=g9066.t1.exon2;Parent=g9066.t1;
OW052036.1_Epicampocera_succincta_genome_assembly,_chromosome:_3	AUGUSTUS	intron	23391655	23393435	1	+	.	ID=g9066.t1.intron2;Parent=g9066.t1;
OW052036.1_Epicampocera_succincta_genome_assembly,_chromosome:_3	AUGUSTUS	CDS	23393436	23393527	1	+	1	ID=g9066.t1.CDS3;Parent=g9066.t1;
OW052036.1_Epicampocera_succincta_genome_assembly,_chromosome:_3	AUGUSTUS	exon	23393436	23393527	.	+	.	ID=g9066.t1.exon3;Parent=g9066.t1;
OW052036.1_Epicampocera_succincta_genome_assembly,_chromosome:_3	AUGUSTUS	intron	23393528	23394295	1	+	.	ID=g9066.t1.intron3;Parent=g9066.t1;
OW052036.1_Epicampocera_succincta_genome_assembly,_chromosome:_3	AUGUSTUS	CDS	23394296	23395254	1	+	2	ID=g9066.t1.CDS4;Parent=g9066.t1;
OW052036.1_Epicampocera_succincta_genome_assembly,_chromosome:_3	AUGUSTUS	exon	23394296	23395254	.	+	.	ID=g9066.t1.exon4;Parent=g9066.t1;
OW052036.1_Epicampocera_succincta_genome_assembly,_chromosome:_3	AUGUSTUS	intron	23395255	23396735	1	+	.	ID=g9066.t1.intron4;Parent=g9066.t1;
OW052036.1_Epicampocera_succincta_genome_assembly,_chromosome:_3	AUGUSTUS	CDS	23396736	23396791	1	+	0	ID=g9066.t1.CDS5;Parent=g9066.t1;
OW052036.1_Epicampocera_succincta_genome_assembly,_chromosome:_3	AUGUSTUS	exon	23396736	23396791	.	+	.	ID=g9066.t1.exon5;Parent=g9066.t1;
OW052036.1_Epicampocera_succincta_genome_assembly,_chromosome:_3	AUGUSTUS	intron	23396792	23397214	1	+	.	ID=g9066.t1.intron5;Parent=g9066.t1;
OW052036.1_Epicampocera_succincta_genome_assembly,_chromosome:_3	AUGUSTUS	CDS	23397215	23397332	1	+	1	ID=g9066.t1.CDS6;Parent=g9066.t1;
OW052036.1_Epicampocera_succincta_genome_assembly,_chromosome:_3	AUGUSTUS	exon	23397215	23397332	.	+	.	ID=g9066.t1.exon6;Parent=g9066.t1;
OW052036.1_Epicampocera_succincta_genome_assembly,_chromosome:_3	AUGUSTUS	stop_codon	23397330	23397332	.	+	0	ID=g9066.t1.stop1;Parent=g9066.t1;
OW052036.1_Epicampocera_succincta_genome_assembly,_chromosome:_3	AUGUSTUS	gene	23420170	23420955	.	-	.	ID=g9067;
OW052036.1_Epicampocera_succincta_genome_assembly,_chromosome:_3	AUGUSTUS	mRNA	23420170	23420955	1	-	.	ID=g9067.t1;Parent=g9067;
OW052036.1_Epicampocera_succincta_genome_assembly,_chromosome:_3	AUGUSTUS	stop_codon	23420170	23420172	.	-	0	ID=g9067.t1.stop1;Parent=g9067.t1;
OW052036.1_Epicampocera_succincta_genome_assembly,_chromosome:_3	AUGUSTUS	CDS	23420170	23420955	1	-	0	ID=g9067.t1.CDS1;Parent=g9067.t1;
OW052036.1_Epicampocera_succincta_genome_assembly,_chromosome:_3	AUGUSTUS	exon	23420170	23420955	.	-	.	ID=g9067.t1.exon1;Parent=g9067.t1;
OW052036.1_Epicampocera_succincta_genome_assembly,_chromosome:_3	AUGUSTUS	start_codon	23420953	23420955	.	-	0	ID=g9067.t1.start1;Parent=g9067.t1;
OW052036.1_Epicampocera_succincta_genome_assembly,_chromosome:_3	AUGUSTUS	gene	23434137	23463031	.	-	.	ID=g9068;
OW052036.1_Epicampocera_succincta_genome_assembly,_chromosome:_3	AUGUSTUS	mRNA	23434137	23463031	0.41	-	.	ID=g9068.t1;Parent=g9068;
OW052036.1_Epicampocera_succincta_genome_assembly,_chromosome:_3	AUGUSTUS	stop_codon	23434137	23434139	.	-	0	ID=g9068.t1.stop1;Parent=g9068.t1;
OW052036.1_Epicampocera_succincta_genome_assembly,_chromosome:_3	AUGUSTUS	CDS	23434137	23434287	0.6	-	1	ID=g9068.t1.CDS1;Parent=g9068.t1;
OW052036.1_Epicampocera_succincta_genome_assembly,_chromosome:_3	AUGUSTUS	exon	23434137	23434287	.	-	.	ID=g9068.t1.exon1;Parent=g9068.t1;
OW052036.1_Epicampocera_succincta_genome_assembly,_chromosome:_3	AUGUSTUS	intron	23434288	23434524	0.82	-	.	ID=g9068.t1.intron1;Parent=g9068.t1;
OW052036.1_Epicampocera_succincta_genome_assembly,_chromosome:_3	AUGUSTUS	CDS	23434525	23434701	0.78	-	1	ID=g9068.t1.CDS2;Parent=g9068.t1;
OW052036.1_Epicampocera_succincta_genome_assembly,_chromosome:_3	AUGUSTUS	exon	23434525	23434701	.	-	.	ID=g9068.t1.exon2;Parent=g9068.t1;
OW052036.1_Epicampocera_succincta_genome_assembly,_chromosome:_3	AUGUSTUS	intron	23434702	23434787	0.78	-	.	ID=g9068.t1.intron2;Parent=g9068.t1;
OW052036.1_Epicampocera_succincta_genome_assembly,_chromosome:_3	AUGUSTUS	CDS	23434788	23435014	0.92	-	0	ID=g9068.t1.CDS3;Parent=g9068.t1;
OW052036.1_Epicampocera_succincta_genome_assembly,_chromosome:_3	AUGUSTUS	exon	23434788	23435014	.	-	.	ID=g9068.t1.exon3;Parent=g9068.t1;
OW052036.1_Epicampocera_succincta_genome_assembly,_chromosome:_3	AUGUSTUS	intron	23435015	23435156	0.98	-	.	ID=g9068.t1.intron3;Parent=g9068.t1;
OW052036.1_Epicampocera_succincta_genome_assembly,_chromosome:_3	AUGUSTUS	CDS	23435157	23435283	1	-	1	ID=g9068.t1.CDS4;Parent=g9068.t1;
OW052036.1_Epicampocera_succincta_genome_assembly,_chromosome:_3	AUGUSTUS	exon	23435157	23435283	.	-	.	ID=g9068.t1.exon4;Parent=g9068.t1;
OW052036.1_Epicampocera_succincta_genome_assembly,_chromosome:_3	AUGUSTUS	intron	23435284	23438957	0.97	-	.	ID=g9068.t1.intron4;Parent=g9068.t1;
OW052036.1_Epicampocera_succincta_genome_assembly,_chromosome:_3	AUGUSTUS	CDS	23438958	23439049	1	-	0	ID=g9068.t1.CDS5;Parent=g9068.t1;
OW052036.1_Epicampocera_succincta_genome_assembly,_chromosome:_3	AUGUSTUS	exon	23438958	23439049	.	-	.	ID=g9068.t1.exon5;Parent=g9068.t1;
OW052036.1_Epicampocera_succincta_genome_assembly,_chromosome:_3	AUGUSTUS	intron	23439050	23439120	1	-	.	ID=g9068.t1.intron5;Parent=g9068.t1;
OW052036.1_Epicampocera_succincta_genome_assembly,_chromosome:_3	AUGUSTUS	CDS	23439121	23439227	1	-	2	ID=g9068.t1.CDS6;Parent=g9068.t1;
OW052036.1_Epicampocera_succincta_genome_assembly,_chromosome:_3	AUGUSTUS	exon	23439121	23439227	.	-	.	ID=g9068.t1.exon6;Parent=g9068.t1;
OW052036.1_Epicampocera_succincta_genome_assembly,_chromosome:_3	AUGUSTUS	intron	23439228	23462262	0.97	-	.	ID=g9068.t1.intron6;Parent=g9068.t1;
OW052036.1_Epicampocera_succincta_genome_assembly,_chromosome:_3	AUGUSTUS	CDS	23462263	23462373	0.99	-	2	ID=g9068.t1.CDS7;Parent=g9068.t1;
OW052036.1_Epicampocera_succincta_genome_assembly,_chromosome:_3	AUGUSTUS	exon	23462263	23462373	.	-	.	ID=g9068.t1.exon7;Parent=g9068.t1;
OW052036.1_Epicampocera_succincta_genome_assembly,_chromosome:_3	AUGUSTUS	intron	23462374	23462793	1	-	.	ID=g9068.t1.intron7;Parent=g9068.t1;
OW052036.1_Epicampocera_succincta_genome_assembly,_chromosome:_3	AUGUSTUS	CDS	23462794	23463031	1	-	0	ID=g9068.t1.CDS8;Parent=g9068.t1;
OW052036.1_Epicampocera_succincta_genome_assembly,_chromosome:_3	AUGUSTUS	exon	23462794	23463031	.	-	.	ID=g9068.t1.exon8;Parent=g9068.t1;
OW052036.1_Epicampocera_succincta_genome_assembly,_chromosome:_3	AUGUSTUS	start_codon	23463029	23463031	.	-	0	ID=g9068.t1.start1;Parent=g9068.t1;
OW052036.1_Epicampocera_succincta_genome_assembly,_chromosome:_3	GeneMark.hmm3	mRNA	23462219	23463031	.	-	.	ID=g9068.t2;Parent=g9068;
OW052036.1_Epicampocera_succincta_genome_assembly,_chromosome:_3	GeneMark.hmm3	stop_codon	23462219	23462221	.	-	0	ID=g9068.t2.stop1;Parent=g9068.t2;
OW052036.1_Epicampocera_succincta_genome_assembly,_chromosome:_3	GeneMark.hmm3	CDS	23462219	23462373	.	-	2	ID=g9068.t2.CDS1;Parent=g9068.t2;
OW052036.1_Epicampocera_succincta_genome_assembly,_chromosome:_3	GeneMark.hmm3	exon	23462219	23462373	0	-	.	ID=g9068.t2.exon1;Parent=g9068.t2;
OW052036.1_Epicampocera_succincta_genome_assembly,_chromosome:_3	GeneMark.hmm3	intron	23462374	23462793	.	-	0	ID=g9068.t2.intron1;Parent=g9068.t2;
OW052036.1_Epicampocera_succincta_genome_assembly,_chromosome:_3	GeneMark.hmm3	CDS	23462794	23463031	.	-	0	ID=g9068.t2.CDS2;Parent=g9068.t2;
OW052036.1_Epicampocera_succincta_genome_assembly,_chromosome:_3	GeneMark.hmm3	exon	23462794	23463031	0	-	.	ID=g9068.t2.exon2;Parent=g9068.t2;
OW052036.1_Epicampocera_succincta_genome_assembly,_chromosome:_3	GeneMark.hmm3	start_codon	23463029	23463031	.	-	0	ID=g9068.t2.start1;Parent=g9068.t2;
OW052036.1_Epicampocera_succincta_genome_assembly,_chromosome:_3	AUGUSTUS	gene	23485934	23486269	.	-	.	ID=g9069;
OW052036.1_Epicampocera_succincta_genome_assembly,_chromosome:_3	AUGUSTUS	mRNA	23485934	23486269	1	-	.	ID=g9069.t1;Parent=g9069;
OW052036.1_Epicampocera_succincta_genome_assembly,_chromosome:_3	AUGUSTUS	stop_codon	23485934	23485936	.	-	0	ID=g9069.t1.stop1;Parent=g9069.t1;
OW052036.1_Epicampocera_succincta_genome_assembly,_chromosome:_3	AUGUSTUS	CDS	23485934	23486269	1	-	0	ID=g9069.t1.CDS1;Parent=g9069.t1;
OW052036.1_Epicampocera_succincta_genome_assembly,_chromosome:_3	AUGUSTUS	exon	23485934	23486269	.	-	.	ID=g9069.t1.exon1;Parent=g9069.t1;
OW052036.1_Epicampocera_succincta_genome_assembly,_chromosome:_3	AUGUSTUS	start_codon	23486267	23486269	.	-	0	ID=g9069.t1.start1;Parent=g9069.t1;
OW052036.1_Epicampocera_succincta_genome_assembly,_chromosome:_3	AUGUSTUS	gene	23591061	23591351	.	+	.	ID=g9070;
OW052036.1_Epicampocera_succincta_genome_assembly,_chromosome:_3	AUGUSTUS	mRNA	23591061	23591351	0.84	+	.	ID=g9070.t1;Parent=g9070;
OW052036.1_Epicampocera_succincta_genome_assembly,_chromosome:_3	AUGUSTUS	start_codon	23591061	23591063	.	+	0	ID=g9070.t1.start1;Parent=g9070.t1;
OW052036.1_Epicampocera_succincta_genome_assembly,_chromosome:_3	AUGUSTUS	CDS	23591061	23591351	0.84	+	0	ID=g9070.t1.CDS1;Parent=g9070.t1;
OW052036.1_Epicampocera_succincta_genome_assembly,_chromosome:_3	AUGUSTUS	exon	23591061	23591351	.	+	.	ID=g9070.t1.exon1;Parent=g9070.t1;
OW052036.1_Epicampocera_succincta_genome_assembly,_chromosome:_3	AUGUSTUS	stop_codon	23591349	23591351	.	+	0	ID=g9070.t1.stop1;Parent=g9070.t1;
OW052036.1_Epicampocera_succincta_genome_assembly,_chromosome:_3	AUGUSTUS	gene	23591558	23591788	.	+	.	ID=g9071;
OW052036.1_Epicampocera_succincta_genome_assembly,_chromosome:_3	AUGUSTUS	mRNA	23591558	23591788	0.52	+	.	ID=g9071.t1;Parent=g9071;
OW052036.1_Epicampocera_succincta_genome_assembly,_chromosome:_3	AUGUSTUS	start_codon	23591558	23591560	.	+	0	ID=g9071.t1.start1;Parent=g9071.t1;
OW052036.1_Epicampocera_succincta_genome_assembly,_chromosome:_3	AUGUSTUS	CDS	23591558	23591788	0.52	+	0	ID=g9071.t1.CDS1;Parent=g9071.t1;
OW052036.1_Epicampocera_succincta_genome_assembly,_chromosome:_3	AUGUSTUS	exon	23591558	23591788	.	+	.	ID=g9071.t1.exon1;Parent=g9071.t1;
OW052036.1_Epicampocera_succincta_genome_assembly,_chromosome:_3	AUGUSTUS	stop_codon	23591786	23591788	.	+	0	ID=g9071.t1.stop1;Parent=g9071.t1;
OW052036.1_Epicampocera_succincta_genome_assembly,_chromosome:_3	AUGUSTUS	gene	23593029	23594123	.	+	.	ID=g9072;
OW052036.1_Epicampocera_succincta_genome_assembly,_chromosome:_3	AUGUSTUS	mRNA	23593029	23594123	1	+	.	ID=g9072.t1;Parent=g9072;
OW052036.1_Epicampocera_succincta_genome_assembly,_chromosome:_3	AUGUSTUS	start_codon	23593029	23593031	.	+	0	ID=g9072.t1.start1;Parent=g9072.t1;
OW052036.1_Epicampocera_succincta_genome_assembly,_chromosome:_3	AUGUSTUS	CDS	23593029	23594123	1	+	0	ID=g9072.t1.CDS1;Parent=g9072.t1;
OW052036.1_Epicampocera_succincta_genome_assembly,_chromosome:_3	AUGUSTUS	exon	23593029	23594123	.	+	.	ID=g9072.t1.exon1;Parent=g9072.t1;
OW052036.1_Epicampocera_succincta_genome_assembly,_chromosome:_3	AUGUSTUS	stop_codon	23594121	23594123	.	+	0	ID=g9072.t1.stop1;Parent=g9072.t1;
OW052036.1_Epicampocera_succincta_genome_assembly,_chromosome:_3	AUGUSTUS	gene	23594163	23594784	.	-	.	ID=g9073;
OW052036.1_Epicampocera_succincta_genome_assembly,_chromosome:_3	AUGUSTUS	mRNA	23594163	23594784	1	-	.	ID=g9073.t1;Parent=g9073;
OW052036.1_Epicampocera_succincta_genome_assembly,_chromosome:_3	AUGUSTUS	stop_codon	23594163	23594165	.	-	0	ID=g9073.t1.stop1;Parent=g9073.t1;
OW052036.1_Epicampocera_succincta_genome_assembly,_chromosome:_3	AUGUSTUS	CDS	23594163	23594462	1	-	0	ID=g9073.t1.CDS1;Parent=g9073.t1;
OW052036.1_Epicampocera_succincta_genome_assembly,_chromosome:_3	AUGUSTUS	exon	23594163	23594462	.	-	.	ID=g9073.t1.exon1;Parent=g9073.t1;
OW052036.1_Epicampocera_succincta_genome_assembly,_chromosome:_3	AUGUSTUS	intron	23594463	23594520	1	-	.	ID=g9073.t1.intron1;Parent=g9073.t1;
OW052036.1_Epicampocera_succincta_genome_assembly,_chromosome:_3	AUGUSTUS	CDS	23594521	23594784	1	-	0	ID=g9073.t1.CDS2;Parent=g9073.t1;
OW052036.1_Epicampocera_succincta_genome_assembly,_chromosome:_3	AUGUSTUS	exon	23594521	23594784	.	-	.	ID=g9073.t1.exon2;Parent=g9073.t1;
OW052036.1_Epicampocera_succincta_genome_assembly,_chromosome:_3	AUGUSTUS	start_codon	23594782	23594784	.	-	0	ID=g9073.t1.start1;Parent=g9073.t1;
OW052036.1_Epicampocera_succincta_genome_assembly,_chromosome:_3	AUGUSTUS	gene	23596088	23597434	.	-	.	ID=g9074;
OW052036.1_Epicampocera_succincta_genome_assembly,_chromosome:_3	AUGUSTUS	mRNA	23596088	23597434	1	-	.	ID=g9074.t1;Parent=g9074;
OW052036.1_Epicampocera_succincta_genome_assembly,_chromosome:_3	AUGUSTUS	stop_codon	23596088	23596090	.	-	0	ID=g9074.t1.stop1;Parent=g9074.t1;
OW052036.1_Epicampocera_succincta_genome_assembly,_chromosome:_3	AUGUSTUS	CDS	23596088	23597434	1	-	0	ID=g9074.t1.CDS1;Parent=g9074.t1;
OW052036.1_Epicampocera_succincta_genome_assembly,_chromosome:_3	AUGUSTUS	exon	23596088	23597434	.	-	.	ID=g9074.t1.exon1;Parent=g9074.t1;
OW052036.1_Epicampocera_succincta_genome_assembly,_chromosome:_3	AUGUSTUS	start_codon	23597432	23597434	.	-	0	ID=g9074.t1.start1;Parent=g9074.t1;
OW052036.1_Epicampocera_succincta_genome_assembly,_chromosome:_3	AUGUSTUS	gene	23597854	23598446	.	+	.	ID=g9075;
OW052036.1_Epicampocera_succincta_genome_assembly,_chromosome:_3	AUGUSTUS	mRNA	23597854	23598446	1	+	.	ID=g9075.t1;Parent=g9075;
OW052036.1_Epicampocera_succincta_genome_assembly,_chromosome:_3	AUGUSTUS	start_codon	23597854	23597856	.	+	0	ID=g9075.t1.start1;Parent=g9075.t1;
OW052036.1_Epicampocera_succincta_genome_assembly,_chromosome:_3	AUGUSTUS	CDS	23597854	23597940	1	+	0	ID=g9075.t1.CDS1;Parent=g9075.t1;
OW052036.1_Epicampocera_succincta_genome_assembly,_chromosome:_3	AUGUSTUS	exon	23597854	23597940	.	+	.	ID=g9075.t1.exon1;Parent=g9075.t1;
OW052036.1_Epicampocera_succincta_genome_assembly,_chromosome:_3	AUGUSTUS	intron	23597941	23598022	1	+	.	ID=g9075.t1.intron1;Parent=g9075.t1;
OW052036.1_Epicampocera_succincta_genome_assembly,_chromosome:_3	AUGUSTUS	CDS	23598023	23598187	1	+	0	ID=g9075.t1.CDS2;Parent=g9075.t1;
OW052036.1_Epicampocera_succincta_genome_assembly,_chromosome:_3	AUGUSTUS	exon	23598023	23598187	.	+	.	ID=g9075.t1.exon2;Parent=g9075.t1;
OW052036.1_Epicampocera_succincta_genome_assembly,_chromosome:_3	AUGUSTUS	intron	23598188	23598257	1	+	.	ID=g9075.t1.intron2;Parent=g9075.t1;
OW052036.1_Epicampocera_succincta_genome_assembly,_chromosome:_3	AUGUSTUS	CDS	23598258	23598446	1	+	0	ID=g9075.t1.CDS3;Parent=g9075.t1;
OW052036.1_Epicampocera_succincta_genome_assembly,_chromosome:_3	AUGUSTUS	exon	23598258	23598446	.	+	.	ID=g9075.t1.exon3;Parent=g9075.t1;
OW052036.1_Epicampocera_succincta_genome_assembly,_chromosome:_3	AUGUSTUS	stop_codon	23598444	23598446	.	+	0	ID=g9075.t1.stop1;Parent=g9075.t1;
OW052036.1_Epicampocera_succincta_genome_assembly,_chromosome:_3	AUGUSTUS	gene	23599478	23599983	.	+	.	ID=g9076;
OW052036.1_Epicampocera_succincta_genome_assembly,_chromosome:_3	AUGUSTUS	mRNA	23599478	23599983	1	+	.	ID=g9076.t1;Parent=g9076;
OW052036.1_Epicampocera_succincta_genome_assembly,_chromosome:_3	AUGUSTUS	start_codon	23599478	23599480	.	+	0	ID=g9076.t1.start1;Parent=g9076.t1;
OW052036.1_Epicampocera_succincta_genome_assembly,_chromosome:_3	AUGUSTUS	CDS	23599478	23599735	1	+	0	ID=g9076.t1.CDS1;Parent=g9076.t1;
OW052036.1_Epicampocera_succincta_genome_assembly,_chromosome:_3	AUGUSTUS	exon	23599478	23599735	.	+	.	ID=g9076.t1.exon1;Parent=g9076.t1;
OW052036.1_Epicampocera_succincta_genome_assembly,_chromosome:_3	AUGUSTUS	intron	23599736	23599794	1	+	.	ID=g9076.t1.intron1;Parent=g9076.t1;
OW052036.1_Epicampocera_succincta_genome_assembly,_chromosome:_3	AUGUSTUS	CDS	23599795	23599983	1	+	0	ID=g9076.t1.CDS2;Parent=g9076.t1;
OW052036.1_Epicampocera_succincta_genome_assembly,_chromosome:_3	AUGUSTUS	exon	23599795	23599983	.	+	.	ID=g9076.t1.exon2;Parent=g9076.t1;
OW052036.1_Epicampocera_succincta_genome_assembly,_chromosome:_3	AUGUSTUS	stop_codon	23599981	23599983	.	+	0	ID=g9076.t1.stop1;Parent=g9076.t1;
OW052036.1_Epicampocera_succincta_genome_assembly,_chromosome:_3	AUGUSTUS	gene	23601186	23604231	.	+	.	ID=g9077;
OW052036.1_Epicampocera_succincta_genome_assembly,_chromosome:_3	AUGUSTUS	mRNA	23601186	23604231	1	+	.	ID=g9077.t1;Parent=g9077;
OW052036.1_Epicampocera_succincta_genome_assembly,_chromosome:_3	AUGUSTUS	start_codon	23601186	23601188	.	+	0	ID=g9077.t1.start1;Parent=g9077.t1;
OW052036.1_Epicampocera_succincta_genome_assembly,_chromosome:_3	AUGUSTUS	CDS	23601186	23601217	1	+	0	ID=g9077.t1.CDS1;Parent=g9077.t1;
OW052036.1_Epicampocera_succincta_genome_assembly,_chromosome:_3	AUGUSTUS	exon	23601186	23601217	.	+	.	ID=g9077.t1.exon1;Parent=g9077.t1;
OW052036.1_Epicampocera_succincta_genome_assembly,_chromosome:_3	AUGUSTUS	intron	23601218	23601307	1	+	.	ID=g9077.t1.intron1;Parent=g9077.t1;
OW052036.1_Epicampocera_succincta_genome_assembly,_chromosome:_3	AUGUSTUS	CDS	23601308	23601462	1	+	1	ID=g9077.t1.CDS2;Parent=g9077.t1;
OW052036.1_Epicampocera_succincta_genome_assembly,_chromosome:_3	AUGUSTUS	exon	23601308	23601462	.	+	.	ID=g9077.t1.exon2;Parent=g9077.t1;
OW052036.1_Epicampocera_succincta_genome_assembly,_chromosome:_3	AUGUSTUS	intron	23601463	23601526	1	+	.	ID=g9077.t1.intron2;Parent=g9077.t1;
OW052036.1_Epicampocera_succincta_genome_assembly,_chromosome:_3	AUGUSTUS	CDS	23601527	23602111	1	+	2	ID=g9077.t1.CDS3;Parent=g9077.t1;
OW052036.1_Epicampocera_succincta_genome_assembly,_chromosome:_3	AUGUSTUS	exon	23601527	23602111	.	+	.	ID=g9077.t1.exon3;Parent=g9077.t1;
OW052036.1_Epicampocera_succincta_genome_assembly,_chromosome:_3	AUGUSTUS	intron	23602112	23602187	1	+	.	ID=g9077.t1.intron3;Parent=g9077.t1;
OW052036.1_Epicampocera_succincta_genome_assembly,_chromosome:_3	AUGUSTUS	CDS	23602188	23602757	1	+	2	ID=g9077.t1.CDS4;Parent=g9077.t1;
OW052036.1_Epicampocera_succincta_genome_assembly,_chromosome:_3	AUGUSTUS	exon	23602188	23602757	.	+	.	ID=g9077.t1.exon4;Parent=g9077.t1;
OW052036.1_Epicampocera_succincta_genome_assembly,_chromosome:_3	AUGUSTUS	intron	23602758	23602832	1	+	.	ID=g9077.t1.intron4;Parent=g9077.t1;
OW052036.1_Epicampocera_succincta_genome_assembly,_chromosome:_3	AUGUSTUS	CDS	23602833	23603486	1	+	2	ID=g9077.t1.CDS5;Parent=g9077.t1;
OW052036.1_Epicampocera_succincta_genome_assembly,_chromosome:_3	AUGUSTUS	exon	23602833	23603486	.	+	.	ID=g9077.t1.exon5;Parent=g9077.t1;
OW052036.1_Epicampocera_succincta_genome_assembly,_chromosome:_3	AUGUSTUS	intron	23603487	23603548	1	+	.	ID=g9077.t1.intron5;Parent=g9077.t1;
OW052036.1_Epicampocera_succincta_genome_assembly,_chromosome:_3	AUGUSTUS	CDS	23603549	23604231	1	+	2	ID=g9077.t1.CDS6;Parent=g9077.t1;
OW052036.1_Epicampocera_succincta_genome_assembly,_chromosome:_3	AUGUSTUS	exon	23603549	23604231	.	+	.	ID=g9077.t1.exon6;Parent=g9077.t1;
OW052036.1_Epicampocera_succincta_genome_assembly,_chromosome:_3	AUGUSTUS	stop_codon	23604229	23604231	.	+	0	ID=g9077.t1.stop1;Parent=g9077.t1;
OW052036.1_Epicampocera_succincta_genome_assembly,_chromosome:_3	AUGUSTUS	gene	23612964	23613908	.	+	.	ID=g9078;
OW052036.1_Epicampocera_succincta_genome_assembly,_chromosome:_3	AUGUSTUS	mRNA	23612964	23613908	1	+	.	ID=g9078.t1;Parent=g9078;
OW052036.1_Epicampocera_succincta_genome_assembly,_chromosome:_3	AUGUSTUS	start_codon	23612964	23612966	.	+	0	ID=g9078.t1.start1;Parent=g9078.t1;
OW052036.1_Epicampocera_succincta_genome_assembly,_chromosome:_3	AUGUSTUS	CDS	23612964	23613908	1	+	0	ID=g9078.t1.CDS1;Parent=g9078.t1;
```
