## Supplemental File S2 for "The genome of *Istocheta aldrichi* (Diptera: Tachinidae), a parasitoid of the Japanese beetle, *Popillia japonica* (Coleoptera: Scarabaeidae)": CAKOAZ010000002.1_Epicampocera_succincta.gff3 (part 22 of 41)

```
OW052036.1_Epicampocera_succincta_genome_assembly,_chromosome:_3	AUGUSTUS	exon	23612964	23613908	.	+	.	ID=g9078.t1.exon1;Parent=g9078.t1;
OW052036.1_Epicampocera_succincta_genome_assembly,_chromosome:_3	AUGUSTUS	stop_codon	23613906	23613908	.	+	0	ID=g9078.t1.stop1;Parent=g9078.t1;
OW052036.1_Epicampocera_succincta_genome_assembly,_chromosome:_3	AUGUSTUS	gene	23623567	23624942	.	+	.	ID=g9079;
OW052036.1_Epicampocera_succincta_genome_assembly,_chromosome:_3	AUGUSTUS	mRNA	23623567	23624942	1	+	.	ID=g9079.t1;Parent=g9079;
OW052036.1_Epicampocera_succincta_genome_assembly,_chromosome:_3	AUGUSTUS	start_codon	23623567	23623569	.	+	0	ID=g9079.t1.start1;Parent=g9079.t1;
OW052036.1_Epicampocera_succincta_genome_assembly,_chromosome:_3	AUGUSTUS	CDS	23623567	23623578	1	+	0	ID=g9079.t1.CDS1;Parent=g9079.t1;
OW052036.1_Epicampocera_succincta_genome_assembly,_chromosome:_3	AUGUSTUS	exon	23623567	23623578	.	+	.	ID=g9079.t1.exon1;Parent=g9079.t1;
OW052036.1_Epicampocera_succincta_genome_assembly,_chromosome:_3	AUGUSTUS	intron	23623579	23623637	1	+	.	ID=g9079.t1.intron1;Parent=g9079.t1;
OW052036.1_Epicampocera_succincta_genome_assembly,_chromosome:_3	AUGUSTUS	CDS	23623638	23624942	1	+	0	ID=g9079.t1.CDS2;Parent=g9079.t1;
OW052036.1_Epicampocera_succincta_genome_assembly,_chromosome:_3	AUGUSTUS	exon	23623638	23624942	.	+	.	ID=g9079.t1.exon2;Parent=g9079.t1;
OW052036.1_Epicampocera_succincta_genome_assembly,_chromosome:_3	AUGUSTUS	stop_codon	23624940	23624942	.	+	0	ID=g9079.t1.stop1;Parent=g9079.t1;
OW052036.1_Epicampocera_succincta_genome_assembly,_chromosome:_3	AUGUSTUS	gene	23645255	23645533	.	+	.	ID=g9080;
OW052036.1_Epicampocera_succincta_genome_assembly,_chromosome:_3	AUGUSTUS	mRNA	23645255	23645533	0.65	+	.	ID=g9080.t1;Parent=g9080;
OW052036.1_Epicampocera_succincta_genome_assembly,_chromosome:_3	AUGUSTUS	start_codon	23645255	23645257	.	+	0	ID=g9080.t1.start1;Parent=g9080.t1;
OW052036.1_Epicampocera_succincta_genome_assembly,_chromosome:_3	AUGUSTUS	CDS	23645255	23645533	0.65	+	0	ID=g9080.t1.CDS1;Parent=g9080.t1;
OW052036.1_Epicampocera_succincta_genome_assembly,_chromosome:_3	AUGUSTUS	exon	23645255	23645533	.	+	.	ID=g9080.t1.exon1;Parent=g9080.t1;
OW052036.1_Epicampocera_succincta_genome_assembly,_chromosome:_3	AUGUSTUS	stop_codon	23645531	23645533	.	+	0	ID=g9080.t1.stop1;Parent=g9080.t1;
OW052036.1_Epicampocera_succincta_genome_assembly,_chromosome:_3	AUGUSTUS	gene	23687121	23687467	.	+	.	ID=g9081;
OW052036.1_Epicampocera_succincta_genome_assembly,_chromosome:_3	AUGUSTUS	mRNA	23687121	23687467	0.77	+	.	ID=g9081.t1;Parent=g9081;
OW052036.1_Epicampocera_succincta_genome_assembly,_chromosome:_3	AUGUSTUS	start_codon	23687121	23687123	.	+	0	ID=g9081.t1.start1;Parent=g9081.t1;
OW052036.1_Epicampocera_succincta_genome_assembly,_chromosome:_3	AUGUSTUS	CDS	23687121	23687252	0.77	+	0	ID=g9081.t1.CDS1;Parent=g9081.t1;
OW052036.1_Epicampocera_succincta_genome_assembly,_chromosome:_3	AUGUSTUS	exon	23687121	23687252	.	+	.	ID=g9081.t1.exon1;Parent=g9081.t1;
OW052036.1_Epicampocera_succincta_genome_assembly,_chromosome:_3	AUGUSTUS	intron	23687253	23687305	0.77	+	.	ID=g9081.t1.intron1;Parent=g9081.t1;
OW052036.1_Epicampocera_succincta_genome_assembly,_chromosome:_3	AUGUSTUS	CDS	23687306	23687467	0.77	+	0	ID=g9081.t1.CDS2;Parent=g9081.t1;
OW052036.1_Epicampocera_succincta_genome_assembly,_chromosome:_3	AUGUSTUS	exon	23687306	23687467	.	+	.	ID=g9081.t1.exon2;Parent=g9081.t1;
OW052036.1_Epicampocera_succincta_genome_assembly,_chromosome:_3	AUGUSTUS	stop_codon	23687465	23687467	.	+	0	ID=g9081.t1.stop1;Parent=g9081.t1;
OW052036.1_Epicampocera_succincta_genome_assembly,_chromosome:_3	AUGUSTUS	gene	23711723	23712939	.	+	.	ID=g9082;
OW052036.1_Epicampocera_succincta_genome_assembly,_chromosome:_3	AUGUSTUS	mRNA	23711723	23712939	0.3	+	.	ID=g9082.t1;Parent=g9082;
OW052036.1_Epicampocera_succincta_genome_assembly,_chromosome:_3	AUGUSTUS	start_codon	23711723	23711725	.	+	0	ID=g9082.t1.start1;Parent=g9082.t1;
OW052036.1_Epicampocera_succincta_genome_assembly,_chromosome:_3	AUGUSTUS	CDS	23711723	23711775	0.46	+	0	ID=g9082.t1.CDS1;Parent=g9082.t1;
OW052036.1_Epicampocera_succincta_genome_assembly,_chromosome:_3	AUGUSTUS	exon	23711723	23711775	.	+	.	ID=g9082.t1.exon1;Parent=g9082.t1;
OW052036.1_Epicampocera_succincta_genome_assembly,_chromosome:_3	AUGUSTUS	intron	23711776	23712559	0.38	+	.	ID=g9082.t1.intron1;Parent=g9082.t1;
OW052036.1_Epicampocera_succincta_genome_assembly,_chromosome:_3	AUGUSTUS	CDS	23712560	23712772	0.38	+	1	ID=g9082.t1.CDS2;Parent=g9082.t1;
OW052036.1_Epicampocera_succincta_genome_assembly,_chromosome:_3	AUGUSTUS	exon	23712560	23712772	.	+	.	ID=g9082.t1.exon2;Parent=g9082.t1;
OW052036.1_Epicampocera_succincta_genome_assembly,_chromosome:_3	AUGUSTUS	intron	23712773	23712833	0.74	+	.	ID=g9082.t1.intron2;Parent=g9082.t1;
OW052036.1_Epicampocera_succincta_genome_assembly,_chromosome:_3	AUGUSTUS	CDS	23712834	23712939	0.74	+	1	ID=g9082.t1.CDS3;Parent=g9082.t1;
OW052036.1_Epicampocera_succincta_genome_assembly,_chromosome:_3	AUGUSTUS	exon	23712834	23712939	.	+	.	ID=g9082.t1.exon3;Parent=g9082.t1;
OW052036.1_Epicampocera_succincta_genome_assembly,_chromosome:_3	AUGUSTUS	stop_codon	23712937	23712939	.	+	0	ID=g9082.t1.stop1;Parent=g9082.t1;
OW052036.1_Epicampocera_succincta_genome_assembly,_chromosome:_3	AUGUSTUS	gene	23780939	23786517	.	-	.	ID=g9083;
OW052036.1_Epicampocera_succincta_genome_assembly,_chromosome:_3	AUGUSTUS	mRNA	23780939	23786517	1	-	.	ID=g9083.t1;Parent=g9083;
OW052036.1_Epicampocera_succincta_genome_assembly,_chromosome:_3	AUGUSTUS	stop_codon	23780939	23780941	.	-	0	ID=g9083.t1.stop1;Parent=g9083.t1;
OW052036.1_Epicampocera_succincta_genome_assembly,_chromosome:_3	AUGUSTUS	CDS	23780939	23781955	1	-	0	ID=g9083.t1.CDS1;Parent=g9083.t1;
OW052036.1_Epicampocera_succincta_genome_assembly,_chromosome:_3	AUGUSTUS	exon	23780939	23781955	.	-	.	ID=g9083.t1.exon1;Parent=g9083.t1;
OW052036.1_Epicampocera_succincta_genome_assembly,_chromosome:_3	AUGUSTUS	intron	23781956	23784344	1	-	.	ID=g9083.t1.intron1;Parent=g9083.t1;
OW052036.1_Epicampocera_succincta_genome_assembly,_chromosome:_3	AUGUSTUS	CDS	23784345	23784917	1	-	0	ID=g9083.t1.CDS2;Parent=g9083.t1;
OW052036.1_Epicampocera_succincta_genome_assembly,_chromosome:_3	AUGUSTUS	exon	23784345	23784917	.	-	.	ID=g9083.t1.exon2;Parent=g9083.t1;
OW052036.1_Epicampocera_succincta_genome_assembly,_chromosome:_3	AUGUSTUS	intron	23784918	23786442	1	-	.	ID=g9083.t1.intron2;Parent=g9083.t1;
OW052036.1_Epicampocera_succincta_genome_assembly,_chromosome:_3	AUGUSTUS	CDS	23786443	23786517	1	-	0	ID=g9083.t1.CDS3;Parent=g9083.t1;
OW052036.1_Epicampocera_succincta_genome_assembly,_chromosome:_3	AUGUSTUS	exon	23786443	23786517	.	-	.	ID=g9083.t1.exon3;Parent=g9083.t1;
OW052036.1_Epicampocera_succincta_genome_assembly,_chromosome:_3	AUGUSTUS	start_codon	23786515	23786517	.	-	0	ID=g9083.t1.start1;Parent=g9083.t1;
OW052036.1_Epicampocera_succincta_genome_assembly,_chromosome:_3	AUGUSTUS	gene	23804279	23813961	.	-	.	ID=g9084;
OW052036.1_Epicampocera_succincta_genome_assembly,_chromosome:_3	AUGUSTUS	mRNA	23804279	23813961	1	-	.	ID=g9084.t1;Parent=g9084;
OW052036.1_Epicampocera_succincta_genome_assembly,_chromosome:_3	AUGUSTUS	stop_codon	23804279	23804281	.	-	0	ID=g9084.t1.stop1;Parent=g9084.t1;
OW052036.1_Epicampocera_succincta_genome_assembly,_chromosome:_3	AUGUSTUS	CDS	23804279	23804849	1	-	1	ID=g9084.t1.CDS1;Parent=g9084.t1;
OW052036.1_Epicampocera_succincta_genome_assembly,_chromosome:_3	AUGUSTUS	exon	23804279	23804849	.	-	.	ID=g9084.t1.exon1;Parent=g9084.t1;
OW052036.1_Epicampocera_succincta_genome_assembly,_chromosome:_3	AUGUSTUS	intron	23804850	23813206	1	-	.	ID=g9084.t1.intron1;Parent=g9084.t1;
OW052036.1_Epicampocera_succincta_genome_assembly,_chromosome:_3	AUGUSTUS	CDS	23813207	23813961	1	-	0	ID=g9084.t1.CDS2;Parent=g9084.t1;
OW052036.1_Epicampocera_succincta_genome_assembly,_chromosome:_3	AUGUSTUS	exon	23813207	23813961	.	-	.	ID=g9084.t1.exon2;Parent=g9084.t1;
OW052036.1_Epicampocera_succincta_genome_assembly,_chromosome:_3	AUGUSTUS	start_codon	23813959	23813961	.	-	0	ID=g9084.t1.start1;Parent=g9084.t1;
OW052036.1_Epicampocera_succincta_genome_assembly,_chromosome:_3	AUGUSTUS	gene	24017563	24026426	.	-	.	ID=g9085;
OW052036.1_Epicampocera_succincta_genome_assembly,_chromosome:_3	AUGUSTUS	mRNA	24017563	24026426	1	-	.	ID=g9085.t1;Parent=g9085;
OW052036.1_Epicampocera_succincta_genome_assembly,_chromosome:_3	AUGUSTUS	stop_codon	24017563	24017565	.	-	0	ID=g9085.t1.stop1;Parent=g9085.t1;
OW052036.1_Epicampocera_succincta_genome_assembly,_chromosome:_3	AUGUSTUS	CDS	24017563	24018029	1	-	2	ID=g9085.t1.CDS1;Parent=g9085.t1;
OW052036.1_Epicampocera_succincta_genome_assembly,_chromosome:_3	AUGUSTUS	exon	24017563	24018029	.	-	.	ID=g9085.t1.exon1;Parent=g9085.t1;
OW052036.1_Epicampocera_succincta_genome_assembly,_chromosome:_3	AUGUSTUS	intron	24018030	24018113	1	-	.	ID=g9085.t1.intron1;Parent=g9085.t1;
OW052036.1_Epicampocera_succincta_genome_assembly,_chromosome:_3	AUGUSTUS	CDS	24018114	24018276	1	-	0	ID=g9085.t1.CDS2;Parent=g9085.t1;
OW052036.1_Epicampocera_succincta_genome_assembly,_chromosome:_3	AUGUSTUS	exon	24018114	24018276	.	-	.	ID=g9085.t1.exon2;Parent=g9085.t1;
OW052036.1_Epicampocera_succincta_genome_assembly,_chromosome:_3	AUGUSTUS	intron	24018277	24018344	1	-	.	ID=g9085.t1.intron2;Parent=g9085.t1;
OW052036.1_Epicampocera_succincta_genome_assembly,_chromosome:_3	AUGUSTUS	CDS	24018345	24018875	1	-	0	ID=g9085.t1.CDS3;Parent=g9085.t1;
OW052036.1_Epicampocera_succincta_genome_assembly,_chromosome:_3	AUGUSTUS	exon	24018345	24018875	.	-	.	ID=g9085.t1.exon3;Parent=g9085.t1;
OW052036.1_Epicampocera_succincta_genome_assembly,_chromosome:_3	AUGUSTUS	intron	24018876	24020685	1	-	.	ID=g9085.t1.intron3;Parent=g9085.t1;
OW052036.1_Epicampocera_succincta_genome_assembly,_chromosome:_3	AUGUSTUS	CDS	24020686	24020898	1	-	0	ID=g9085.t1.CDS4;Parent=g9085.t1;
OW052036.1_Epicampocera_succincta_genome_assembly,_chromosome:_3	AUGUSTUS	exon	24020686	24020898	.	-	.	ID=g9085.t1.exon4;Parent=g9085.t1;
OW052036.1_Epicampocera_succincta_genome_assembly,_chromosome:_3	AUGUSTUS	intron	24020899	24020979	1	-	.	ID=g9085.t1.intron4;Parent=g9085.t1;
OW052036.1_Epicampocera_succincta_genome_assembly,_chromosome:_3	AUGUSTUS	CDS	24020980	24021378	1	-	0	ID=g9085.t1.CDS5;Parent=g9085.t1;
OW052036.1_Epicampocera_succincta_genome_assembly,_chromosome:_3	AUGUSTUS	exon	24020980	24021378	.	-	.	ID=g9085.t1.exon5;Parent=g9085.t1;
OW052036.1_Epicampocera_succincta_genome_assembly,_chromosome:_3	AUGUSTUS	intron	24021379	24022277	1	-	.	ID=g9085.t1.intron5;Parent=g9085.t1;
OW052036.1_Epicampocera_succincta_genome_assembly,_chromosome:_3	AUGUSTUS	CDS	24022278	24022399	1	-	2	ID=g9085.t1.CDS6;Parent=g9085.t1;
OW052036.1_Epicampocera_succincta_genome_assembly,_chromosome:_3	AUGUSTUS	exon	24022278	24022399	.	-	.	ID=g9085.t1.exon6;Parent=g9085.t1;
OW052036.1_Epicampocera_succincta_genome_assembly,_chromosome:_3	AUGUSTUS	intron	24022400	24026224	1	-	.	ID=g9085.t1.intron6;Parent=g9085.t1;
OW052036.1_Epicampocera_succincta_genome_assembly,_chromosome:_3	AUGUSTUS	CDS	24026225	24026426	1	-	0	ID=g9085.t1.CDS7;Parent=g9085.t1;
OW052036.1_Epicampocera_succincta_genome_assembly,_chromosome:_3	AUGUSTUS	exon	24026225	24026426	.	-	.	ID=g9085.t1.exon7;Parent=g9085.t1;
OW052036.1_Epicampocera_succincta_genome_assembly,_chromosome:_3	AUGUSTUS	start_codon	24026424	24026426	.	-	0	ID=g9085.t1.start1;Parent=g9085.t1;
OW052036.1_Epicampocera_succincta_genome_assembly,_chromosome:_3	AUGUSTUS	gene	24059546	24059854	.	-	.	ID=g9086;
OW052036.1_Epicampocera_succincta_genome_assembly,_chromosome:_3	AUGUSTUS	mRNA	24059546	24059854	0.41	-	.	ID=g9086.t1;Parent=g9086;
OW052036.1_Epicampocera_succincta_genome_assembly,_chromosome:_3	AUGUSTUS	stop_codon	24059546	24059548	.	-	0	ID=g9086.t1.stop1;Parent=g9086.t1;
OW052036.1_Epicampocera_succincta_genome_assembly,_chromosome:_3	AUGUSTUS	CDS	24059546	24059854	0.41	-	0	ID=g9086.t1.CDS1;Parent=g9086.t1;
OW052036.1_Epicampocera_succincta_genome_assembly,_chromosome:_3	AUGUSTUS	exon	24059546	24059854	.	-	.	ID=g9086.t1.exon1;Parent=g9086.t1;
OW052036.1_Epicampocera_succincta_genome_assembly,_chromosome:_3	AUGUSTUS	start_codon	24059852	24059854	.	-	0	ID=g9086.t1.start1;Parent=g9086.t1;
OW052036.1_Epicampocera_succincta_genome_assembly,_chromosome:_3	AUGUSTUS	gene	24135314	24152483	.	-	.	ID=g9087;
OW052036.1_Epicampocera_succincta_genome_assembly,_chromosome:_3	AUGUSTUS	mRNA	24135314	24152483	1	-	.	ID=g9087.t1;Parent=g9087;
OW052036.1_Epicampocera_succincta_genome_assembly,_chromosome:_3	AUGUSTUS	stop_codon	24135314	24135316	.	-	0	ID=g9087.t1.stop1;Parent=g9087.t1;
OW052036.1_Epicampocera_succincta_genome_assembly,_chromosome:_3	AUGUSTUS	CDS	24135314	24135480	1	-	2	ID=g9087.t1.CDS1;Parent=g9087.t1;
OW052036.1_Epicampocera_succincta_genome_assembly,_chromosome:_3	AUGUSTUS	exon	24135314	24135480	.	-	.	ID=g9087.t1.exon1;Parent=g9087.t1;
OW052036.1_Epicampocera_succincta_genome_assembly,_chromosome:_3	AUGUSTUS	intron	24135481	24151288	1	-	.	ID=g9087.t1.intron1;Parent=g9087.t1;
OW052036.1_Epicampocera_succincta_genome_assembly,_chromosome:_3	AUGUSTUS	CDS	24151289	24152483	1	-	0	ID=g9087.t1.CDS2;Parent=g9087.t1;
OW052036.1_Epicampocera_succincta_genome_assembly,_chromosome:_3	AUGUSTUS	exon	24151289	24152483	.	-	.	ID=g9087.t1.exon2;Parent=g9087.t1;
OW052036.1_Epicampocera_succincta_genome_assembly,_chromosome:_3	AUGUSTUS	start_codon	24152481	24152483	.	-	0	ID=g9087.t1.start1;Parent=g9087.t1;
OW052036.1_Epicampocera_succincta_genome_assembly,_chromosome:_3	AUGUSTUS	gene	24164622	24175175	.	-	.	ID=g9088;
OW052036.1_Epicampocera_succincta_genome_assembly,_chromosome:_3	AUGUSTUS	mRNA	24164622	24175175	1	-	.	ID=g9088.t1;Parent=g9088;
OW052036.1_Epicampocera_succincta_genome_assembly,_chromosome:_3	AUGUSTUS	stop_codon	24164622	24164624	.	-	0	ID=g9088.t1.stop1;Parent=g9088.t1;
OW052036.1_Epicampocera_succincta_genome_assembly,_chromosome:_3	AUGUSTUS	CDS	24164622	24165775	1	-	2	ID=g9088.t1.CDS1;Parent=g9088.t1;
OW052036.1_Epicampocera_succincta_genome_assembly,_chromosome:_3	AUGUSTUS	exon	24164622	24165775	.	-	.	ID=g9088.t1.exon1;Parent=g9088.t1;
OW052036.1_Epicampocera_succincta_genome_assembly,_chromosome:_3	AUGUSTUS	intron	24165776	24167760	1	-	.	ID=g9088.t1.intron1;Parent=g9088.t1;
OW052036.1_Epicampocera_succincta_genome_assembly,_chromosome:_3	AUGUSTUS	CDS	24167761	24167833	1	-	0	ID=g9088.t1.CDS2;Parent=g9088.t1;
OW052036.1_Epicampocera_succincta_genome_assembly,_chromosome:_3	AUGUSTUS	exon	24167761	24167833	.	-	.	ID=g9088.t1.exon2;Parent=g9088.t1;
OW052036.1_Epicampocera_succincta_genome_assembly,_chromosome:_3	AUGUSTUS	intron	24167834	24174532	1	-	.	ID=g9088.t1.intron2;Parent=g9088.t1;
OW052036.1_Epicampocera_succincta_genome_assembly,_chromosome:_3	AUGUSTUS	CDS	24174533	24174936	1	-	2	ID=g9088.t1.CDS3;Parent=g9088.t1;
OW052036.1_Epicampocera_succincta_genome_assembly,_chromosome:_3	AUGUSTUS	exon	24174533	24174936	.	-	.	ID=g9088.t1.exon3;Parent=g9088.t1;
OW052036.1_Epicampocera_succincta_genome_assembly,_chromosome:_3	AUGUSTUS	intron	24174937	24175084	1	-	.	ID=g9088.t1.intron3;Parent=g9088.t1;
OW052036.1_Epicampocera_succincta_genome_assembly,_chromosome:_3	AUGUSTUS	CDS	24175085	24175175	1	-	0	ID=g9088.t1.CDS4;Parent=g9088.t1;
OW052036.1_Epicampocera_succincta_genome_assembly,_chromosome:_3	AUGUSTUS	exon	24175085	24175175	.	-	.	ID=g9088.t1.exon4;Parent=g9088.t1;
OW052036.1_Epicampocera_succincta_genome_assembly,_chromosome:_3	AUGUSTUS	start_codon	24175173	24175175	.	-	0	ID=g9088.t1.start1;Parent=g9088.t1;
OW052036.1_Epicampocera_succincta_genome_assembly,_chromosome:_3	AUGUSTUS	gene	24198125	24198742	.	+	.	ID=g9089;
OW052036.1_Epicampocera_succincta_genome_assembly,_chromosome:_3	AUGUSTUS	mRNA	24198125	24198742	0.56	+	.	ID=g9089.t1;Parent=g9089;
OW052036.1_Epicampocera_succincta_genome_assembly,_chromosome:_3	AUGUSTUS	start_codon	24198125	24198127	.	+	0	ID=g9089.t1.start1;Parent=g9089.t1;
OW052036.1_Epicampocera_succincta_genome_assembly,_chromosome:_3	AUGUSTUS	CDS	24198125	24198350	0.58	+	0	ID=g9089.t1.CDS1;Parent=g9089.t1;
OW052036.1_Epicampocera_succincta_genome_assembly,_chromosome:_3	AUGUSTUS	exon	24198125	24198350	.	+	.	ID=g9089.t1.exon1;Parent=g9089.t1;
OW052036.1_Epicampocera_succincta_genome_assembly,_chromosome:_3	AUGUSTUS	intron	24198351	24198608	0.56	+	.	ID=g9089.t1.intron1;Parent=g9089.t1;
OW052036.1_Epicampocera_succincta_genome_assembly,_chromosome:_3	AUGUSTUS	CDS	24198609	24198742	0.56	+	2	ID=g9089.t1.CDS2;Parent=g9089.t1;
OW052036.1_Epicampocera_succincta_genome_assembly,_chromosome:_3	AUGUSTUS	exon	24198609	24198742	.	+	.	ID=g9089.t1.exon2;Parent=g9089.t1;
OW052036.1_Epicampocera_succincta_genome_assembly,_chromosome:_3	AUGUSTUS	stop_codon	24198740	24198742	.	+	0	ID=g9089.t1.stop1;Parent=g9089.t1;
OW052036.1_Epicampocera_succincta_genome_assembly,_chromosome:_3	AUGUSTUS	gene	24244364	24244816	.	-	.	ID=g9090;
OW052036.1_Epicampocera_succincta_genome_assembly,_chromosome:_3	AUGUSTUS	mRNA	24244364	24244816	1	-	.	ID=g9090.t1;Parent=g9090;
OW052036.1_Epicampocera_succincta_genome_assembly,_chromosome:_3	AUGUSTUS	stop_codon	24244364	24244366	.	-	0	ID=g9090.t1.stop1;Parent=g9090.t1;
OW052036.1_Epicampocera_succincta_genome_assembly,_chromosome:_3	AUGUSTUS	CDS	24244364	24244467	1	-	2	ID=g9090.t1.CDS1;Parent=g9090.t1;
OW052036.1_Epicampocera_succincta_genome_assembly,_chromosome:_3	AUGUSTUS	exon	24244364	24244467	.	-	.	ID=g9090.t1.exon1;Parent=g9090.t1;
OW052036.1_Epicampocera_succincta_genome_assembly,_chromosome:_3	AUGUSTUS	intron	24244468	24244539	1	-	.	ID=g9090.t1.intron1;Parent=g9090.t1;
OW052036.1_Epicampocera_succincta_genome_assembly,_chromosome:_3	AUGUSTUS	CDS	24244540	24244816	1	-	0	ID=g9090.t1.CDS2;Parent=g9090.t1;
OW052036.1_Epicampocera_succincta_genome_assembly,_chromosome:_3	AUGUSTUS	exon	24244540	24244816	.	-	.	ID=g9090.t1.exon2;Parent=g9090.t1;
OW052036.1_Epicampocera_succincta_genome_assembly,_chromosome:_3	AUGUSTUS	start_codon	24244814	24244816	.	-	0	ID=g9090.t1.start1;Parent=g9090.t1;
OW052036.1_Epicampocera_succincta_genome_assembly,_chromosome:_3	GeneMark.hmm3	mRNA	24244364	24244816	.	-	.	ID=g9090.t2;Parent=g9090;
OW052036.1_Epicampocera_succincta_genome_assembly,_chromosome:_3	GeneMark.hmm3	stop_codon	24244364	24244366	.	-	0	ID=g9090.t2.stop1;Parent=g9090.t2;
OW052036.1_Epicampocera_succincta_genome_assembly,_chromosome:_3	GeneMark.hmm3	CDS	24244364	24244434	.	-	2	ID=g9090.t2.CDS1;Parent=g9090.t2;
OW052036.1_Epicampocera_succincta_genome_assembly,_chromosome:_3	GeneMark.hmm3	exon	24244364	24244434	0	-	.	ID=g9090.t2.exon1;Parent=g9090.t2;
OW052036.1_Epicampocera_succincta_genome_assembly,_chromosome:_3	GeneMark.hmm3	intron	24244435	24244539	.	-	0	ID=g9090.t2.intron1;Parent=g9090.t2;
OW052036.1_Epicampocera_succincta_genome_assembly,_chromosome:_3	GeneMark.hmm3	CDS	24244540	24244816	.	-	0	ID=g9090.t2.CDS2;Parent=g9090.t2;
OW052036.1_Epicampocera_succincta_genome_assembly,_chromosome:_3	GeneMark.hmm3	exon	24244540	24244816	0	-	.	ID=g9090.t2.exon2;Parent=g9090.t2;
OW052036.1_Epicampocera_succincta_genome_assembly,_chromosome:_3	GeneMark.hmm3	start_codon	24244814	24244816	.	-	0	ID=g9090.t2.start1;Parent=g9090.t2;
OW052036.1_Epicampocera_succincta_genome_assembly,_chromosome:_3	AUGUSTUS	gene	24306529	24313681	.	+	.	ID=g9091;
OW052036.1_Epicampocera_succincta_genome_assembly,_chromosome:_3	AUGUSTUS	mRNA	24306529	24313681	1	+	.	ID=g9091.t1;Parent=g9091;
OW052036.1_Epicampocera_succincta_genome_assembly,_chromosome:_3	AUGUSTUS	start_codon	24306529	24306531	.	+	0	ID=g9091.t1.start1;Parent=g9091.t1;
OW052036.1_Epicampocera_succincta_genome_assembly,_chromosome:_3	AUGUSTUS	CDS	24306529	24308158	1	+	0	ID=g9091.t1.CDS1;Parent=g9091.t1;
OW052036.1_Epicampocera_succincta_genome_assembly,_chromosome:_3	AUGUSTUS	exon	24306529	24308158	.	+	.	ID=g9091.t1.exon1;Parent=g9091.t1;
OW052036.1_Epicampocera_succincta_genome_assembly,_chromosome:_3	AUGUSTUS	intron	24308159	24309527	1	+	.	ID=g9091.t1.intron1;Parent=g9091.t1;
OW052036.1_Epicampocera_succincta_genome_assembly,_chromosome:_3	AUGUSTUS	CDS	24309528	24310275	1	+	2	ID=g9091.t1.CDS2;Parent=g9091.t1;
OW052036.1_Epicampocera_succincta_genome_assembly,_chromosome:_3	AUGUSTUS	exon	24309528	24310275	.	+	.	ID=g9091.t1.exon2;Parent=g9091.t1;
OW052036.1_Epicampocera_succincta_genome_assembly,_chromosome:_3	AUGUSTUS	intron	24310276	24310334	1	+	.	ID=g9091.t1.intron2;Parent=g9091.t1;
OW052036.1_Epicampocera_succincta_genome_assembly,_chromosome:_3	AUGUSTUS	CDS	24310335	24311947	1	+	1	ID=g9091.t1.CDS3;Parent=g9091.t1;
OW052036.1_Epicampocera_succincta_genome_assembly,_chromosome:_3	AUGUSTUS	exon	24310335	24311947	.	+	.	ID=g9091.t1.exon3;Parent=g9091.t1;
OW052036.1_Epicampocera_succincta_genome_assembly,_chromosome:_3	AUGUSTUS	intron	24311948	24313325	1	+	.	ID=g9091.t1.intron3;Parent=g9091.t1;
OW052036.1_Epicampocera_succincta_genome_assembly,_chromosome:_3	AUGUSTUS	CDS	24313326	24313681	1	+	2	ID=g9091.t1.CDS4;Parent=g9091.t1;
OW052036.1_Epicampocera_succincta_genome_assembly,_chromosome:_3	AUGUSTUS	exon	24313326	24313681	.	+	.	ID=g9091.t1.exon4;Parent=g9091.t1;
OW052036.1_Epicampocera_succincta_genome_assembly,_chromosome:_3	AUGUSTUS	stop_codon	24313679	24313681	.	+	0	ID=g9091.t1.stop1;Parent=g9091.t1;
OW052036.1_Epicampocera_succincta_genome_assembly,_chromosome:_3	AUGUSTUS	gene	24316657	24319006	.	-	.	ID=g9092;
OW052036.1_Epicampocera_succincta_genome_assembly,_chromosome:_3	AUGUSTUS	mRNA	24316657	24319006	1	-	.	ID=g9092.t1;Parent=g9092;
OW052036.1_Epicampocera_succincta_genome_assembly,_chromosome:_3	AUGUSTUS	stop_codon	24316657	24316659	.	-	0	ID=g9092.t1.stop1;Parent=g9092.t1;
OW052036.1_Epicampocera_succincta_genome_assembly,_chromosome:_3	AUGUSTUS	CDS	24316657	24316823	1	-	2	ID=g9092.t1.CDS1;Parent=g9092.t1;
OW052036.1_Epicampocera_succincta_genome_assembly,_chromosome:_3	AUGUSTUS	exon	24316657	24316823	.	-	.	ID=g9092.t1.exon1;Parent=g9092.t1;
OW052036.1_Epicampocera_succincta_genome_assembly,_chromosome:_3	AUGUSTUS	intron	24316824	24316880	1	-	.	ID=g9092.t1.intron1;Parent=g9092.t1;
OW052036.1_Epicampocera_succincta_genome_assembly,_chromosome:_3	AUGUSTUS	CDS	24316881	24317526	1	-	0	ID=g9092.t1.CDS2;Parent=g9092.t1;
OW052036.1_Epicampocera_succincta_genome_assembly,_chromosome:_3	AUGUSTUS	exon	24316881	24317526	.	-	.	ID=g9092.t1.exon2;Parent=g9092.t1;
OW052036.1_Epicampocera_succincta_genome_assembly,_chromosome:_3	AUGUSTUS	intron	24317527	24318013	1	-	.	ID=g9092.t1.intron2;Parent=g9092.t1;
OW052036.1_Epicampocera_succincta_genome_assembly,_chromosome:_3	AUGUSTUS	CDS	24318014	24318430	1	-	0	ID=g9092.t1.CDS3;Parent=g9092.t1;
OW052036.1_Epicampocera_succincta_genome_assembly,_chromosome:_3	AUGUSTUS	exon	24318014	24318430	.	-	.	ID=g9092.t1.exon3;Parent=g9092.t1;
OW052036.1_Epicampocera_succincta_genome_assembly,_chromosome:_3	AUGUSTUS	intron	24318431	24318483	1	-	.	ID=g9092.t1.intron3;Parent=g9092.t1;
OW052036.1_Epicampocera_succincta_genome_assembly,_chromosome:_3	AUGUSTUS	CDS	24318484	24318865	1	-	1	ID=g9092.t1.CDS4;Parent=g9092.t1;
OW052036.1_Epicampocera_succincta_genome_assembly,_chromosome:_3	AUGUSTUS	exon	24318484	24318865	.	-	.	ID=g9092.t1.exon4;Parent=g9092.t1;
OW052036.1_Epicampocera_succincta_genome_assembly,_chromosome:_3	AUGUSTUS	intron	24318866	24318962	1	-	.	ID=g9092.t1.intron4;Parent=g9092.t1;
OW052036.1_Epicampocera_succincta_genome_assembly,_chromosome:_3	AUGUSTUS	CDS	24318963	24319006	1	-	0	ID=g9092.t1.CDS5;Parent=g9092.t1;
OW052036.1_Epicampocera_succincta_genome_assembly,_chromosome:_3	AUGUSTUS	exon	24318963	24319006	.	-	.	ID=g9092.t1.exon5;Parent=g9092.t1;
OW052036.1_Epicampocera_succincta_genome_assembly,_chromosome:_3	AUGUSTUS	start_codon	24319004	24319006	.	-	0	ID=g9092.t1.start1;Parent=g9092.t1;
OW052036.1_Epicampocera_succincta_genome_assembly,_chromosome:_3	AUGUSTUS	gene	24323369	24326129	.	+	.	ID=g9093;
OW052036.1_Epicampocera_succincta_genome_assembly,_chromosome:_3	AUGUSTUS	mRNA	24323369	24326129	1	+	.	ID=g9093.t1;Parent=g9093;
OW052036.1_Epicampocera_succincta_genome_assembly,_chromosome:_3	AUGUSTUS	start_codon	24323369	24323371	.	+	0	ID=g9093.t1.start1;Parent=g9093.t1;
OW052036.1_Epicampocera_succincta_genome_assembly,_chromosome:_3	AUGUSTUS	CDS	24323369	24323441	1	+	0	ID=g9093.t1.CDS1;Parent=g9093.t1;
OW052036.1_Epicampocera_succincta_genome_assembly,_chromosome:_3	AUGUSTUS	exon	24323369	24323441	.	+	.	ID=g9093.t1.exon1;Parent=g9093.t1;
OW052036.1_Epicampocera_succincta_genome_assembly,_chromosome:_3	AUGUSTUS	intron	24323442	24323720	1	+	.	ID=g9093.t1.intron1;Parent=g9093.t1;
OW052036.1_Epicampocera_succincta_genome_assembly,_chromosome:_3	AUGUSTUS	CDS	24323721	24323881	1	+	2	ID=g9093.t1.CDS2;Parent=g9093.t1;
OW052036.1_Epicampocera_succincta_genome_assembly,_chromosome:_3	AUGUSTUS	exon	24323721	24323881	.	+	.	ID=g9093.t1.exon2;Parent=g9093.t1;
OW052036.1_Epicampocera_succincta_genome_assembly,_chromosome:_3	AUGUSTUS	intron	24323882	24325451	1	+	.	ID=g9093.t1.intron2;Parent=g9093.t1;
OW052036.1_Epicampocera_succincta_genome_assembly,_chromosome:_3	AUGUSTUS	CDS	24325452	24325700	1	+	0	ID=g9093.t1.CDS3;Parent=g9093.t1;
OW052036.1_Epicampocera_succincta_genome_assembly,_chromosome:_3	AUGUSTUS	exon	24325452	24325700	.	+	.	ID=g9093.t1.exon3;Parent=g9093.t1;
OW052036.1_Epicampocera_succincta_genome_assembly,_chromosome:_3	AUGUSTUS	intron	24325701	24325769	1	+	.	ID=g9093.t1.intron3;Parent=g9093.t1;
OW052036.1_Epicampocera_succincta_genome_assembly,_chromosome:_3	AUGUSTUS	CDS	24325770	24326129	1	+	0	ID=g9093.t1.CDS4;Parent=g9093.t1;
OW052036.1_Epicampocera_succincta_genome_assembly,_chromosome:_3	AUGUSTUS	exon	24325770	24326129	.	+	.	ID=g9093.t1.exon4;Parent=g9093.t1;
OW052036.1_Epicampocera_succincta_genome_assembly,_chromosome:_3	AUGUSTUS	stop_codon	24326127	24326129	.	+	0	ID=g9093.t1.stop1;Parent=g9093.t1;
OW052036.1_Epicampocera_succincta_genome_assembly,_chromosome:_3	AUGUSTUS	gene	24345712	24353159	.	-	.	ID=g9094;
OW052036.1_Epicampocera_succincta_genome_assembly,_chromosome:_3	AUGUSTUS	mRNA	24345712	24353159	1	-	.	ID=g9094.t1;Parent=g9094;
OW052036.1_Epicampocera_succincta_genome_assembly,_chromosome:_3	AUGUSTUS	stop_codon	24345712	24345714	.	-	0	ID=g9094.t1.stop1;Parent=g9094.t1;
OW052036.1_Epicampocera_succincta_genome_assembly,_chromosome:_3	AUGUSTUS	CDS	24345712	24346635	1	-	0	ID=g9094.t1.CDS1;Parent=g9094.t1;
OW052036.1_Epicampocera_succincta_genome_assembly,_chromosome:_3	AUGUSTUS	exon	24345712	24346635	.	-	.	ID=g9094.t1.exon1;Parent=g9094.t1;
OW052036.1_Epicampocera_succincta_genome_assembly,_chromosome:_3	AUGUSTUS	intron	24346636	24353015	1	-	.	ID=g9094.t1.intron1;Parent=g9094.t1;
OW052036.1_Epicampocera_succincta_genome_assembly,_chromosome:_3	AUGUSTUS	CDS	24353016	24353159	1	-	0	ID=g9094.t1.CDS2;Parent=g9094.t1;
OW052036.1_Epicampocera_succincta_genome_assembly,_chromosome:_3	AUGUSTUS	exon	24353016	24353159	.	-	.	ID=g9094.t1.exon2;Parent=g9094.t1;
OW052036.1_Epicampocera_succincta_genome_assembly,_chromosome:_3	AUGUSTUS	start_codon	24353157	24353159	.	-	0	ID=g9094.t1.start1;Parent=g9094.t1;
OW052036.1_Epicampocera_succincta_genome_assembly,_chromosome:_3	AUGUSTUS	gene	24358882	24360367	.	+	.	ID=g9095;
OW052036.1_Epicampocera_succincta_genome_assembly,_chromosome:_3	AUGUSTUS	mRNA	24358882	24360367	1	+	.	ID=g9095.t1;Parent=g9095;
OW052036.1_Epicampocera_succincta_genome_assembly,_chromosome:_3	AUGUSTUS	start_codon	24358882	24358884	.	+	0	ID=g9095.t1.start1;Parent=g9095.t1;
OW052036.1_Epicampocera_succincta_genome_assembly,_chromosome:_3	AUGUSTUS	CDS	24358882	24358982	1	+	0	ID=g9095.t1.CDS1;Parent=g9095.t1;
OW052036.1_Epicampocera_succincta_genome_assembly,_chromosome:_3	AUGUSTUS	exon	24358882	24358982	.	+	.	ID=g9095.t1.exon1;Parent=g9095.t1;
OW052036.1_Epicampocera_succincta_genome_assembly,_chromosome:_3	AUGUSTUS	intron	24358983	24359273	1	+	.	ID=g9095.t1.intron1;Parent=g9095.t1;
OW052036.1_Epicampocera_succincta_genome_assembly,_chromosome:_3	AUGUSTUS	CDS	24359274	24359544	1	+	1	ID=g9095.t1.CDS2;Parent=g9095.t1;
OW052036.1_Epicampocera_succincta_genome_assembly,_chromosome:_3	AUGUSTUS	exon	24359274	24359544	.	+	.	ID=g9095.t1.exon2;Parent=g9095.t1;
OW052036.1_Epicampocera_succincta_genome_assembly,_chromosome:_3	AUGUSTUS	intron	24359545	24359599	1	+	.	ID=g9095.t1.intron2;Parent=g9095.t1;
OW052036.1_Epicampocera_succincta_genome_assembly,_chromosome:_3	AUGUSTUS	CDS	24359600	24359874	1	+	0	ID=g9095.t1.CDS3;Parent=g9095.t1;
OW052036.1_Epicampocera_succincta_genome_assembly,_chromosome:_3	AUGUSTUS	exon	24359600	24359874	.	+	.	ID=g9095.t1.exon3;Parent=g9095.t1;
OW052036.1_Epicampocera_succincta_genome_assembly,_chromosome:_3	AUGUSTUS	intron	24359875	24359937	1	+	.	ID=g9095.t1.intron3;Parent=g9095.t1;
OW052036.1_Epicampocera_succincta_genome_assembly,_chromosome:_3	AUGUSTUS	CDS	24359938	24360208	1	+	1	ID=g9095.t1.CDS4;Parent=g9095.t1;
OW052036.1_Epicampocera_succincta_genome_assembly,_chromosome:_3	AUGUSTUS	exon	24359938	24360208	.	+	.	ID=g9095.t1.exon4;Parent=g9095.t1;
OW052036.1_Epicampocera_succincta_genome_assembly,_chromosome:_3	AUGUSTUS	intron	24360209	24360262	1	+	.	ID=g9095.t1.intron4;Parent=g9095.t1;
OW052036.1_Epicampocera_succincta_genome_assembly,_chromosome:_3	AUGUSTUS	CDS	24360263	24360367	1	+	0	ID=g9095.t1.CDS5;Parent=g9095.t1;
OW052036.1_Epicampocera_succincta_genome_assembly,_chromosome:_3	AUGUSTUS	exon	24360263	24360367	.	+	.	ID=g9095.t1.exon5;Parent=g9095.t1;
OW052036.1_Epicampocera_succincta_genome_assembly,_chromosome:_3	AUGUSTUS	stop_codon	24360365	24360367	.	+	0	ID=g9095.t1.stop1;Parent=g9095.t1;
OW052036.1_Epicampocera_succincta_genome_assembly,_chromosome:_3	AUGUSTUS	gene	24361998	24365222	.	+	.	ID=g9096;
OW052036.1_Epicampocera_succincta_genome_assembly,_chromosome:_3	AUGUSTUS	mRNA	24361998	24365222	1	+	.	ID=g9096.t1;Parent=g9096;
OW052036.1_Epicampocera_succincta_genome_assembly,_chromosome:_3	AUGUSTUS	start_codon	24361998	24362000	.	+	0	ID=g9096.t1.start1;Parent=g9096.t1;
OW052036.1_Epicampocera_succincta_genome_assembly,_chromosome:_3	AUGUSTUS	CDS	24361998	24362122	1	+	0	ID=g9096.t1.CDS1;Parent=g9096.t1;
OW052036.1_Epicampocera_succincta_genome_assembly,_chromosome:_3	AUGUSTUS	exon	24361998	24362122	.	+	.	ID=g9096.t1.exon1;Parent=g9096.t1;
OW052036.1_Epicampocera_succincta_genome_assembly,_chromosome:_3	AUGUSTUS	intron	24362123	24362364	1	+	.	ID=g9096.t1.intron1;Parent=g9096.t1;
OW052036.1_Epicampocera_succincta_genome_assembly,_chromosome:_3	AUGUSTUS	CDS	24362365	24362497	1	+	1	ID=g9096.t1.CDS2;Parent=g9096.t1;
OW052036.1_Epicampocera_succincta_genome_assembly,_chromosome:_3	AUGUSTUS	exon	24362365	24362497	.	+	.	ID=g9096.t1.exon2;Parent=g9096.t1;
OW052036.1_Epicampocera_succincta_genome_assembly,_chromosome:_3	AUGUSTUS	intron	24362498	24364600	1	+	.	ID=g9096.t1.intron2;Parent=g9096.t1;
OW052036.1_Epicampocera_succincta_genome_assembly,_chromosome:_3	AUGUSTUS	CDS	24364601	24364749	1	+	0	ID=g9096.t1.CDS3;Parent=g9096.t1;
OW052036.1_Epicampocera_succincta_genome_assembly,_chromosome:_3	AUGUSTUS	exon	24364601	24364749	.	+	.	ID=g9096.t1.exon3;Parent=g9096.t1;
OW052036.1_Epicampocera_succincta_genome_assembly,_chromosome:_3	AUGUSTUS	intron	24364750	24364822	1	+	.	ID=g9096.t1.intron3;Parent=g9096.t1;
OW052036.1_Epicampocera_succincta_genome_assembly,_chromosome:_3	AUGUSTUS	CDS	24364823	24365222	1	+	1	ID=g9096.t1.CDS4;Parent=g9096.t1;
OW052036.1_Epicampocera_succincta_genome_assembly,_chromosome:_3	AUGUSTUS	exon	24364823	24365222	.	+	.	ID=g9096.t1.exon4;Parent=g9096.t1;
OW052036.1_Epicampocera_succincta_genome_assembly,_chromosome:_3	AUGUSTUS	stop_codon	24365220	24365222	.	+	0	ID=g9096.t1.stop1;Parent=g9096.t1;
OW052036.1_Epicampocera_succincta_genome_assembly,_chromosome:_3	AUGUSTUS	gene	24382393	24385494	.	+	.	ID=g9097;
OW052036.1_Epicampocera_succincta_genome_assembly,_chromosome:_3	AUGUSTUS	mRNA	24382393	24385494	1	+	.	ID=g9097.t1;Parent=g9097;
OW052036.1_Epicampocera_succincta_genome_assembly,_chromosome:_3	AUGUSTUS	start_codon	24382393	24382395	.	+	0	ID=g9097.t1.start1;Parent=g9097.t1;
OW052036.1_Epicampocera_succincta_genome_assembly,_chromosome:_3	AUGUSTUS	CDS	24382393	24382507	1	+	0	ID=g9097.t1.CDS1;Parent=g9097.t1;
OW052036.1_Epicampocera_succincta_genome_assembly,_chromosome:_3	AUGUSTUS	exon	24382393	24382507	.	+	.	ID=g9097.t1.exon1;Parent=g9097.t1;
OW052036.1_Epicampocera_succincta_genome_assembly,_chromosome:_3	AUGUSTUS	intron	24382508	24382577	1	+	.	ID=g9097.t1.intron1;Parent=g9097.t1;
OW052036.1_Epicampocera_succincta_genome_assembly,_chromosome:_3	AUGUSTUS	CDS	24382578	24383239	1	+	2	ID=g9097.t1.CDS2;Parent=g9097.t1;
OW052036.1_Epicampocera_succincta_genome_assembly,_chromosome:_3	AUGUSTUS	exon	24382578	24383239	.	+	.	ID=g9097.t1.exon2;Parent=g9097.t1;
OW052036.1_Epicampocera_succincta_genome_assembly,_chromosome:_3	AUGUSTUS	intron	24383240	24384774	1	+	.	ID=g9097.t1.intron2;Parent=g9097.t1;
OW052036.1_Epicampocera_succincta_genome_assembly,_chromosome:_3	AUGUSTUS	CDS	24384775	24385494	1	+	0	ID=g9097.t1.CDS3;Parent=g9097.t1;
OW052036.1_Epicampocera_succincta_genome_assembly,_chromosome:_3	AUGUSTUS	exon	24384775	24385494	.	+	.	ID=g9097.t1.exon3;Parent=g9097.t1;
OW052036.1_Epicampocera_succincta_genome_assembly,_chromosome:_3	AUGUSTUS	stop_codon	24385492	24385494	.	+	0	ID=g9097.t1.stop1;Parent=g9097.t1;
OW052036.1_Epicampocera_succincta_genome_assembly,_chromosome:_3	AUGUSTUS	gene	24391268	24391999	.	-	.	ID=g9098;
OW052036.1_Epicampocera_succincta_genome_assembly,_chromosome:_3	AUGUSTUS	mRNA	24391268	24391999	1	-	.	ID=g9098.t1;Parent=g9098;
OW052036.1_Epicampocera_succincta_genome_assembly,_chromosome:_3	AUGUSTUS	stop_codon	24391268	24391270	.	-	0	ID=g9098.t1.stop1;Parent=g9098.t1;
OW052036.1_Epicampocera_succincta_genome_assembly,_chromosome:_3	AUGUSTUS	CDS	24391268	24391999	1	-	0	ID=g9098.t1.CDS1;Parent=g9098.t1;
OW052036.1_Epicampocera_succincta_genome_assembly,_chromosome:_3	AUGUSTUS	exon	24391268	24391999	.	-	.	ID=g9098.t1.exon1;Parent=g9098.t1;
OW052036.1_Epicampocera_succincta_genome_assembly,_chromosome:_3	AUGUSTUS	start_codon	24391997	24391999	.	-	0	ID=g9098.t1.start1;Parent=g9098.t1;
OW052036.1_Epicampocera_succincta_genome_assembly,_chromosome:_3	AUGUSTUS	gene	24393117	24398324	.	+	.	ID=g9099;
OW052036.1_Epicampocera_succincta_genome_assembly,_chromosome:_3	AUGUSTUS	mRNA	24393117	24398324	1	+	.	ID=g9099.t1;Parent=g9099;
OW052036.1_Epicampocera_succincta_genome_assembly,_chromosome:_3	AUGUSTUS	start_codon	24393117	24393119	.	+	0	ID=g9099.t1.start1;Parent=g9099.t1;
OW052036.1_Epicampocera_succincta_genome_assembly,_chromosome:_3	AUGUSTUS	CDS	24393117	24393262	1	+	0	ID=g9099.t1.CDS1;Parent=g9099.t1;
OW052036.1_Epicampocera_succincta_genome_assembly,_chromosome:_3	AUGUSTUS	exon	24393117	24393262	.	+	.	ID=g9099.t1.exon1;Parent=g9099.t1;
OW052036.1_Epicampocera_succincta_genome_assembly,_chromosome:_3	AUGUSTUS	intron	24393263	24396820	1	+	.	ID=g9099.t1.intron1;Parent=g9099.t1;
OW052036.1_Epicampocera_succincta_genome_assembly,_chromosome:_3	AUGUSTUS	CDS	24396821	24396908	1	+	1	ID=g9099.t1.CDS2;Parent=g9099.t1;
OW052036.1_Epicampocera_succincta_genome_assembly,_chromosome:_3	AUGUSTUS	exon	24396821	24396908	.	+	.	ID=g9099.t1.exon2;Parent=g9099.t1;
OW052036.1_Epicampocera_succincta_genome_assembly,_chromosome:_3	AUGUSTUS	intron	24396909	24396980	1	+	.	ID=g9099.t1.intron2;Parent=g9099.t1;
OW052036.1_Epicampocera_succincta_genome_assembly,_chromosome:_3	AUGUSTUS	CDS	24396981	24397333	1	+	0	ID=g9099.t1.CDS3;Parent=g9099.t1;
OW052036.1_Epicampocera_succincta_genome_assembly,_chromosome:_3	AUGUSTUS	exon	24396981	24397333	.	+	.	ID=g9099.t1.exon3;Parent=g9099.t1;
OW052036.1_Epicampocera_succincta_genome_assembly,_chromosome:_3	AUGUSTUS	intron	24397334	24397389	1	+	.	ID=g9099.t1.intron3;Parent=g9099.t1;
OW052036.1_Epicampocera_succincta_genome_assembly,_chromosome:_3	AUGUSTUS	CDS	24397390	24397503	1	+	1	ID=g9099.t1.CDS4;Parent=g9099.t1;
OW052036.1_Epicampocera_succincta_genome_assembly,_chromosome:_3	AUGUSTUS	exon	24397390	24397503	.	+	.	ID=g9099.t1.exon4;Parent=g9099.t1;
OW052036.1_Epicampocera_succincta_genome_assembly,_chromosome:_3	AUGUSTUS	intron	24397504	24397558	1	+	.	ID=g9099.t1.intron4;Parent=g9099.t1;
OW052036.1_Epicampocera_succincta_genome_assembly,_chromosome:_3	AUGUSTUS	CDS	24397559	24398324	1	+	1	ID=g9099.t1.CDS5;Parent=g9099.t1;
OW052036.1_Epicampocera_succincta_genome_assembly,_chromosome:_3	AUGUSTUS	exon	24397559	24398324	.	+	.	ID=g9099.t1.exon5;Parent=g9099.t1;
OW052036.1_Epicampocera_succincta_genome_assembly,_chromosome:_3	AUGUSTUS	stop_codon	24398322	24398324	.	+	0	ID=g9099.t1.stop1;Parent=g9099.t1;
OW052036.1_Epicampocera_succincta_genome_assembly,_chromosome:_3	AUGUSTUS	gene	24400263	24400644	.	+	.	ID=g9100;
OW052036.1_Epicampocera_succincta_genome_assembly,_chromosome:_3	AUGUSTUS	mRNA	24400263	24400644	1	+	.	ID=g9100.t1;Parent=g9100;
OW052036.1_Epicampocera_succincta_genome_assembly,_chromosome:_3	AUGUSTUS	start_codon	24400263	24400265	.	+	0	ID=g9100.t1.start1;Parent=g9100.t1;
OW052036.1_Epicampocera_succincta_genome_assembly,_chromosome:_3	AUGUSTUS	CDS	24400263	24400403	1	+	0	ID=g9100.t1.CDS1;Parent=g9100.t1;
OW052036.1_Epicampocera_succincta_genome_assembly,_chromosome:_3	AUGUSTUS	exon	24400263	24400403	.	+	.	ID=g9100.t1.exon1;Parent=g9100.t1;
OW052036.1_Epicampocera_succincta_genome_assembly,_chromosome:_3	AUGUSTUS	intron	24400404	24400458	1	+	.	ID=g9100.t1.intron1;Parent=g9100.t1;
OW052036.1_Epicampocera_succincta_genome_assembly,_chromosome:_3	AUGUSTUS	CDS	24400459	24400644	1	+	0	ID=g9100.t1.CDS2;Parent=g9100.t1;
OW052036.1_Epicampocera_succincta_genome_assembly,_chromosome:_3	AUGUSTUS	exon	24400459	24400644	.	+	.	ID=g9100.t1.exon2;Parent=g9100.t1;
OW052036.1_Epicampocera_succincta_genome_assembly,_chromosome:_3	AUGUSTUS	stop_codon	24400642	24400644	.	+	0	ID=g9100.t1.stop1;Parent=g9100.t1;
OW052036.1_Epicampocera_succincta_genome_assembly,_chromosome:_3	AUGUSTUS	gene	24400763	24401449	.	+	.	ID=g9101;
OW052036.1_Epicampocera_succincta_genome_assembly,_chromosome:_3	AUGUSTUS	mRNA	24400763	24401449	1	+	.	ID=g9101.t1;Parent=g9101;
OW052036.1_Epicampocera_succincta_genome_assembly,_chromosome:_3	AUGUSTUS	start_codon	24400763	24400765	.	+	0	ID=g9101.t1.start1;Parent=g9101.t1;
OW052036.1_Epicampocera_succincta_genome_assembly,_chromosome:_3	AUGUSTUS	CDS	24400763	24401449	1	+	0	ID=g9101.t1.CDS1;Parent=g9101.t1;
OW052036.1_Epicampocera_succincta_genome_assembly,_chromosome:_3	AUGUSTUS	exon	24400763	24401449	.	+	.	ID=g9101.t1.exon1;Parent=g9101.t1;
OW052036.1_Epicampocera_succincta_genome_assembly,_chromosome:_3	AUGUSTUS	stop_codon	24401447	24401449	.	+	0	ID=g9101.t1.stop1;Parent=g9101.t1;
OW052036.1_Epicampocera_succincta_genome_assembly,_chromosome:_3	AUGUSTUS	gene	24401876	24402447	.	-	.	ID=g9102;
OW052036.1_Epicampocera_succincta_genome_assembly,_chromosome:_3	AUGUSTUS	mRNA	24401876	24402447	1	-	.	ID=g9102.t1;Parent=g9102;
OW052036.1_Epicampocera_succincta_genome_assembly,_chromosome:_3	AUGUSTUS	stop_codon	24401876	24401878	.	-	0	ID=g9102.t1.stop1;Parent=g9102.t1;
OW052036.1_Epicampocera_succincta_genome_assembly,_chromosome:_3	AUGUSTUS	CDS	24401876	24402291	1	-	2	ID=g9102.t1.CDS1;Parent=g9102.t1;
OW052036.1_Epicampocera_succincta_genome_assembly,_chromosome:_3	AUGUSTUS	exon	24401876	24402291	.	-	.	ID=g9102.t1.exon1;Parent=g9102.t1;
OW052036.1_Epicampocera_succincta_genome_assembly,_chromosome:_3	AUGUSTUS	intron	24402292	24402353	1	-	.	ID=g9102.t1.intron1;Parent=g9102.t1;
OW052036.1_Epicampocera_succincta_genome_assembly,_chromosome:_3	AUGUSTUS	CDS	24402354	24402447	1	-	0	ID=g9102.t1.CDS2;Parent=g9102.t1;
OW052036.1_Epicampocera_succincta_genome_assembly,_chromosome:_3	AUGUSTUS	exon	24402354	24402447	.	-	.	ID=g9102.t1.exon2;Parent=g9102.t1;
OW052036.1_Epicampocera_succincta_genome_assembly,_chromosome:_3	AUGUSTUS	start_codon	24402445	24402447	.	-	0	ID=g9102.t1.start1;Parent=g9102.t1;
OW052036.1_Epicampocera_succincta_genome_assembly,_chromosome:_3	AUGUSTUS	gene	24403400	24405844	.	+	.	ID=g9103;
OW052036.1_Epicampocera_succincta_genome_assembly,_chromosome:_3	AUGUSTUS	mRNA	24403400	24405753	0.43	+	.	ID=g9103.t1;Parent=g9103;
OW052036.1_Epicampocera_succincta_genome_assembly,_chromosome:_3	AUGUSTUS	start_codon	24403400	24403402	.	+	0	ID=g9103.t1.start1;Parent=g9103.t1;
OW052036.1_Epicampocera_succincta_genome_assembly,_chromosome:_3	AUGUSTUS	CDS	24403400	24404966	1	+	0	ID=g9103.t1.CDS1;Parent=g9103.t1;
OW052036.1_Epicampocera_succincta_genome_assembly,_chromosome:_3	AUGUSTUS	exon	24403400	24404966	.	+	.	ID=g9103.t1.exon1;Parent=g9103.t1;
OW052036.1_Epicampocera_succincta_genome_assembly,_chromosome:_3	AUGUSTUS	intron	24404967	24405020	1	+	.	ID=g9103.t1.intron1;Parent=g9103.t1;
OW052036.1_Epicampocera_succincta_genome_assembly,_chromosome:_3	AUGUSTUS	CDS	24405021	24405357	1	+	2	ID=g9103.t1.CDS2;Parent=g9103.t1;
OW052036.1_Epicampocera_succincta_genome_assembly,_chromosome:_3	AUGUSTUS	exon	24405021	24405357	.	+	.	ID=g9103.t1.exon2;Parent=g9103.t1;
OW052036.1_Epicampocera_succincta_genome_assembly,_chromosome:_3	AUGUSTUS	intron	24405358	24405424	1	+	.	ID=g9103.t1.intron2;Parent=g9103.t1;
OW052036.1_Epicampocera_succincta_genome_assembly,_chromosome:_3	AUGUSTUS	CDS	24405425	24405593	0.72	+	1	ID=g9103.t1.CDS3;Parent=g9103.t1;
OW052036.1_Epicampocera_succincta_genome_assembly,_chromosome:_3	AUGUSTUS	exon	24405425	24405593	.	+	.	ID=g9103.t1.exon3;Parent=g9103.t1;
OW052036.1_Epicampocera_succincta_genome_assembly,_chromosome:_3	AUGUSTUS	intron	24405594	24405658	1	+	.	ID=g9103.t1.intron3;Parent=g9103.t1;
OW052036.1_Epicampocera_succincta_genome_assembly,_chromosome:_3	AUGUSTUS	CDS	24405659	24405673	0.47	+	0	ID=g9103.t1.CDS4;Parent=g9103.t1;
OW052036.1_Epicampocera_succincta_genome_assembly,_chromosome:_3	AUGUSTUS	exon	24405659	24405673	.	+	.	ID=g9103.t1.exon4;Parent=g9103.t1;
OW052036.1_Epicampocera_succincta_genome_assembly,_chromosome:_3	AUGUSTUS	intron	24405674	24405723	0.43	+	.	ID=g9103.t1.intron4;Parent=g9103.t1;
OW052036.1_Epicampocera_succincta_genome_assembly,_chromosome:_3	AUGUSTUS	CDS	24405724	24405753	0.43	+	0	ID=g9103.t1.CDS5;Parent=g9103.t1;
OW052036.1_Epicampocera_succincta_genome_assembly,_chromosome:_3	AUGUSTUS	exon	24405724	24405753	.	+	.	ID=g9103.t1.exon5;Parent=g9103.t1;
OW052036.1_Epicampocera_succincta_genome_assembly,_chromosome:_3	AUGUSTUS	stop_codon	24405751	24405753	.	+	0	ID=g9103.t1.stop1;Parent=g9103.t1;
OW052036.1_Epicampocera_succincta_genome_assembly,_chromosome:_3	GeneMark.hmm3	mRNA	24403400	24405844	.	+	.	ID=g9103.t2;Parent=g9103;
OW052036.1_Epicampocera_succincta_genome_assembly,_chromosome:_3	GeneMark.hmm3	start_codon	24403400	24403402	.	+	0	ID=g9103.t2.start1;Parent=g9103.t2;
OW052036.1_Epicampocera_succincta_genome_assembly,_chromosome:_3	GeneMark.hmm3	CDS	24403400	24404966	.	+	0	ID=g9103.t2.CDS1;Parent=g9103.t2;
OW052036.1_Epicampocera_succincta_genome_assembly,_chromosome:_3	GeneMark.hmm3	exon	24403400	24404966	0	+	.	ID=g9103.t2.exon1;Parent=g9103.t2;
OW052036.1_Epicampocera_succincta_genome_assembly,_chromosome:_3	GeneMark.hmm3	intron	24404967	24405020	.	+	2	ID=g9103.t2.intron1;Parent=g9103.t2;
OW052036.1_Epicampocera_succincta_genome_assembly,_chromosome:_3	GeneMark.hmm3	CDS	24405021	24405357	.	+	2	ID=g9103.t2.CDS2;Parent=g9103.t2;
OW052036.1_Epicampocera_succincta_genome_assembly,_chromosome:_3	GeneMark.hmm3	exon	24405021	24405357	0	+	.	ID=g9103.t2.exon2;Parent=g9103.t2;
OW052036.1_Epicampocera_succincta_genome_assembly,_chromosome:_3	GeneMark.hmm3	intron	24405358	24405424	.	+	1	ID=g9103.t2.intron2;Parent=g9103.t2;
OW052036.1_Epicampocera_succincta_genome_assembly,_chromosome:_3	GeneMark.hmm3	CDS	24405425	24405593	.	+	1	ID=g9103.t2.CDS3;Parent=g9103.t2;
OW052036.1_Epicampocera_succincta_genome_assembly,_chromosome:_3	GeneMark.hmm3	exon	24405425	24405593	0	+	.	ID=g9103.t2.exon3;Parent=g9103.t2;
OW052036.1_Epicampocera_succincta_genome_assembly,_chromosome:_3	GeneMark.hmm3	intron	24405594	24405658	.	+	0	ID=g9103.t2.intron3;Parent=g9103.t2;
OW052036.1_Epicampocera_succincta_genome_assembly,_chromosome:_3	GeneMark.hmm3	CDS	24405659	24405844	.	+	0	ID=g9103.t2.CDS4;Parent=g9103.t2;
OW052036.1_Epicampocera_succincta_genome_assembly,_chromosome:_3	GeneMark.hmm3	exon	24405659	24405844	0	+	.	ID=g9103.t2.exon4;Parent=g9103.t2;
OW052036.1_Epicampocera_succincta_genome_assembly,_chromosome:_3	GeneMark.hmm3	stop_codon	24405842	24405844	.	+	0	ID=g9103.t2.stop1;Parent=g9103.t2;
OW052036.1_Epicampocera_succincta_genome_assembly,_chromosome:_3	AUGUSTUS	gene	24405821	24409201	.	-	.	ID=g9104;
OW052036.1_Epicampocera_succincta_genome_assembly,_chromosome:_3	AUGUSTUS	mRNA	24405821	24409201	1	-	.	ID=g9104.t1;Parent=g9104;
OW052036.1_Epicampocera_succincta_genome_assembly,_chromosome:_3	AUGUSTUS	stop_codon	24405821	24405823	.	-	0	ID=g9104.t1.stop1;Parent=g9104.t1;
OW052036.1_Epicampocera_succincta_genome_assembly,_chromosome:_3	AUGUSTUS	CDS	24405821	24406318	1	-	0	ID=g9104.t1.CDS1;Parent=g9104.t1;
OW052036.1_Epicampocera_succincta_genome_assembly,_chromosome:_3	AUGUSTUS	exon	24405821	24406318	.	-	.	ID=g9104.t1.exon1;Parent=g9104.t1;
OW052036.1_Epicampocera_succincta_genome_assembly,_chromosome:_3	AUGUSTUS	intron	24406319	24406390	1	-	.	ID=g9104.t1.intron1;Parent=g9104.t1;
OW052036.1_Epicampocera_succincta_genome_assembly,_chromosome:_3	AUGUSTUS	CDS	24406391	24406639	1	-	0	ID=g9104.t1.CDS2;Parent=g9104.t1;
OW052036.1_Epicampocera_succincta_genome_assembly,_chromosome:_3	AUGUSTUS	exon	24406391	24406639	.	-	.	ID=g9104.t1.exon2;Parent=g9104.t1;
OW052036.1_Epicampocera_succincta_genome_assembly,_chromosome:_3	AUGUSTUS	intron	24406640	24407455	1	-	.	ID=g9104.t1.intron2;Parent=g9104.t1;
OW052036.1_Epicampocera_succincta_genome_assembly,_chromosome:_3	AUGUSTUS	CDS	24407456	24407805	1	-	2	ID=g9104.t1.CDS3;Parent=g9104.t1;
OW052036.1_Epicampocera_succincta_genome_assembly,_chromosome:_3	AUGUSTUS	exon	24407456	24407805	.	-	.	ID=g9104.t1.exon3;Parent=g9104.t1;
OW052036.1_Epicampocera_succincta_genome_assembly,_chromosome:_3	AUGUSTUS	intron	24407806	24408070	1	-	.	ID=g9104.t1.intron3;Parent=g9104.t1;
OW052036.1_Epicampocera_succincta_genome_assembly,_chromosome:_3	AUGUSTUS	CDS	24408071	24408251	1	-	0	ID=g9104.t1.CDS4;Parent=g9104.t1;
OW052036.1_Epicampocera_succincta_genome_assembly,_chromosome:_3	AUGUSTUS	exon	24408071	24408251	.	-	.	ID=g9104.t1.exon4;Parent=g9104.t1;
OW052036.1_Epicampocera_succincta_genome_assembly,_chromosome:_3	AUGUSTUS	intron	24408252	24408520	1	-	.	ID=g9104.t1.intron4;Parent=g9104.t1;
OW052036.1_Epicampocera_succincta_genome_assembly,_chromosome:_3	AUGUSTUS	CDS	24408521	24409201	1	-	0	ID=g9104.t1.CDS5;Parent=g9104.t1;
OW052036.1_Epicampocera_succincta_genome_assembly,_chromosome:_3	AUGUSTUS	exon	24408521	24409201	.	-	.	ID=g9104.t1.exon5;Parent=g9104.t1;
OW052036.1_Epicampocera_succincta_genome_assembly,_chromosome:_3	AUGUSTUS	start_codon	24409199	24409201	.	-	0	ID=g9104.t1.start1;Parent=g9104.t1;
OW052036.1_Epicampocera_succincta_genome_assembly,_chromosome:_3	AUGUSTUS	gene	24410851	24412896	.	+	.	ID=g9105;
OW052036.1_Epicampocera_succincta_genome_assembly,_chromosome:_3	AUGUSTUS	mRNA	24410851	24412896	1	+	.	ID=g9105.t1;Parent=g9105;
OW052036.1_Epicampocera_succincta_genome_assembly,_chromosome:_3	AUGUSTUS	start_codon	24410851	24410853	.	+	0	ID=g9105.t1.start1;Parent=g9105.t1;
OW052036.1_Epicampocera_succincta_genome_assembly,_chromosome:_3	AUGUSTUS	CDS	24410851	24410938	1	+	0	ID=g9105.t1.CDS1;Parent=g9105.t1;
OW052036.1_Epicampocera_succincta_genome_assembly,_chromosome:_3	AUGUSTUS	exon	24410851	24410938	.	+	.	ID=g9105.t1.exon1;Parent=g9105.t1;
OW052036.1_Epicampocera_succincta_genome_assembly,_chromosome:_3	AUGUSTUS	intron	24410939	24411009	1	+	.	ID=g9105.t1.intron1;Parent=g9105.t1;
OW052036.1_Epicampocera_succincta_genome_assembly,_chromosome:_3	AUGUSTUS	CDS	24411010	24411830	1	+	2	ID=g9105.t1.CDS2;Parent=g9105.t1;
OW052036.1_Epicampocera_succincta_genome_assembly,_chromosome:_3	AUGUSTUS	exon	24411010	24411830	.	+	.	ID=g9105.t1.exon2;Parent=g9105.t1;
OW052036.1_Epicampocera_succincta_genome_assembly,_chromosome:_3	AUGUSTUS	intron	24411831	24411905	1	+	.	ID=g9105.t1.intron2;Parent=g9105.t1;
OW052036.1_Epicampocera_succincta_genome_assembly,_chromosome:_3	AUGUSTUS	CDS	24411906	24412071	1	+	0	ID=g9105.t1.CDS3;Parent=g9105.t1;
OW052036.1_Epicampocera_succincta_genome_assembly,_chromosome:_3	AUGUSTUS	exon	24411906	24412071	.	+	.	ID=g9105.t1.exon3;Parent=g9105.t1;
OW052036.1_Epicampocera_succincta_genome_assembly,_chromosome:_3	AUGUSTUS	intron	24412072	24412233	1	+	.	ID=g9105.t1.intron3;Parent=g9105.t1;
OW052036.1_Epicampocera_succincta_genome_assembly,_chromosome:_3	AUGUSTUS	CDS	24412234	24412384	1	+	2	ID=g9105.t1.CDS4;Parent=g9105.t1;
OW052036.1_Epicampocera_succincta_genome_assembly,_chromosome:_3	AUGUSTUS	exon	24412234	24412384	.	+	.	ID=g9105.t1.exon4;Parent=g9105.t1;
OW052036.1_Epicampocera_succincta_genome_assembly,_chromosome:_3	AUGUSTUS	intron	24412385	24412450	1	+	.	ID=g9105.t1.intron4;Parent=g9105.t1;
OW052036.1_Epicampocera_succincta_genome_assembly,_chromosome:_3	AUGUSTUS	CDS	24412451	24412708	1	+	1	ID=g9105.t1.CDS5;Parent=g9105.t1;
OW052036.1_Epicampocera_succincta_genome_assembly,_chromosome:_3	AUGUSTUS	exon	24412451	24412708	.	+	.	ID=g9105.t1.exon5;Parent=g9105.t1;
OW052036.1_Epicampocera_succincta_genome_assembly,_chromosome:_3	AUGUSTUS	intron	24412709	24412778	1	+	.	ID=g9105.t1.intron5;Parent=g9105.t1;
OW052036.1_Epicampocera_succincta_genome_assembly,_chromosome:_3	AUGUSTUS	CDS	24412779	24412896	1	+	1	ID=g9105.t1.CDS6;Parent=g9105.t1;
OW052036.1_Epicampocera_succincta_genome_assembly,_chromosome:_3	AUGUSTUS	exon	24412779	24412896	.	+	.	ID=g9105.t1.exon6;Parent=g9105.t1;
OW052036.1_Epicampocera_succincta_genome_assembly,_chromosome:_3	AUGUSTUS	stop_codon	24412894	24412896	.	+	0	ID=g9105.t1.stop1;Parent=g9105.t1;
OW052036.1_Epicampocera_succincta_genome_assembly,_chromosome:_3	AUGUSTUS	gene	24435879	24440460	.	+	.	ID=g9106;
OW052036.1_Epicampocera_succincta_genome_assembly,_chromosome:_3	AUGUSTUS	mRNA	24435879	24440460	1	+	.	ID=g9106.t1;Parent=g9106;
OW052036.1_Epicampocera_succincta_genome_assembly,_chromosome:_3	AUGUSTUS	start_codon	24435879	24435881	.	+	0	ID=g9106.t1.start1;Parent=g9106.t1;
OW052036.1_Epicampocera_succincta_genome_assembly,_chromosome:_3	AUGUSTUS	CDS	24435879	24436034	1	+	0	ID=g9106.t1.CDS1;Parent=g9106.t1;
OW052036.1_Epicampocera_succincta_genome_assembly,_chromosome:_3	AUGUSTUS	exon	24435879	24436034	.	+	.	ID=g9106.t1.exon1;Parent=g9106.t1;
OW052036.1_Epicampocera_succincta_genome_assembly,_chromosome:_3	AUGUSTUS	intron	24436035	24437369	1	+	.	ID=g9106.t1.intron1;Parent=g9106.t1;
OW052036.1_Epicampocera_succincta_genome_assembly,_chromosome:_3	AUGUSTUS	CDS	24437370	24437609	1	+	0	ID=g9106.t1.CDS2;Parent=g9106.t1;
OW052036.1_Epicampocera_succincta_genome_assembly,_chromosome:_3	AUGUSTUS	exon	24437370	24437609	.	+	.	ID=g9106.t1.exon2;Parent=g9106.t1;
OW052036.1_Epicampocera_succincta_genome_assembly,_chromosome:_3	AUGUSTUS	intron	24437610	24437684	1	+	.	ID=g9106.t1.intron2;Parent=g9106.t1;
OW052036.1_Epicampocera_succincta_genome_assembly,_chromosome:_3	AUGUSTUS	CDS	24437685	24437785	1	+	0	ID=g9106.t1.CDS3;Parent=g9106.t1;
OW052036.1_Epicampocera_succincta_genome_assembly,_chromosome:_3	AUGUSTUS	exon	24437685	24437785	.	+	.	ID=g9106.t1.exon3;Parent=g9106.t1;
OW052036.1_Epicampocera_succincta_genome_assembly,_chromosome:_3	AUGUSTUS	intron	24437786	24438742	1	+	.	ID=g9106.t1.intron3;Parent=g9106.t1;
OW052036.1_Epicampocera_succincta_genome_assembly,_chromosome:_3	AUGUSTUS	CDS	24438743	24439059	1	+	1	ID=g9106.t1.CDS4;Parent=g9106.t1;
OW052036.1_Epicampocera_succincta_genome_assembly,_chromosome:_3	AUGUSTUS	exon	24438743	24439059	.	+	.	ID=g9106.t1.exon4;Parent=g9106.t1;
OW052036.1_Epicampocera_succincta_genome_assembly,_chromosome:_3	AUGUSTUS	intron	24439060	24439696	1	+	.	ID=g9106.t1.intron4;Parent=g9106.t1;
OW052036.1_Epicampocera_succincta_genome_assembly,_chromosome:_3	AUGUSTUS	CDS	24439697	24440460	1	+	2	ID=g9106.t1.CDS5;Parent=g9106.t1;
OW052036.1_Epicampocera_succincta_genome_assembly,_chromosome:_3	AUGUSTUS	exon	24439697	24440460	.	+	.	ID=g9106.t1.exon5;Parent=g9106.t1;
OW052036.1_Epicampocera_succincta_genome_assembly,_chromosome:_3	AUGUSTUS	stop_codon	24440458	24440460	.	+	0	ID=g9106.t1.stop1;Parent=g9106.t1;
OW052036.1_Epicampocera_succincta_genome_assembly,_chromosome:_3	AUGUSTUS	gene	24441191	24451608	.	-	.	ID=g9107;
OW052036.1_Epicampocera_succincta_genome_assembly,_chromosome:_3	AUGUSTUS	mRNA	24441191	24451608	1	-	.	ID=g9107.t1;Parent=g9107;
OW052036.1_Epicampocera_succincta_genome_assembly,_chromosome:_3	AUGUSTUS	stop_codon	24441191	24441193	.	-	0	ID=g9107.t1.stop1;Parent=g9107.t1;
OW052036.1_Epicampocera_succincta_genome_assembly,_chromosome:_3	AUGUSTUS	CDS	24441191	24441303	1	-	2	ID=g9107.t1.CDS1;Parent=g9107.t1;
OW052036.1_Epicampocera_succincta_genome_assembly,_chromosome:_3	AUGUSTUS	exon	24441191	24441303	.	-	.	ID=g9107.t1.exon1;Parent=g9107.t1;
OW052036.1_Epicampocera_succincta_genome_assembly,_chromosome:_3	AUGUSTUS	intron	24441304	24444163	1	-	.	ID=g9107.t1.intron1;Parent=g9107.t1;
OW052036.1_Epicampocera_succincta_genome_assembly,_chromosome:_3	AUGUSTUS	CDS	24444164	24448125	1	-	1	ID=g9107.t1.CDS2;Parent=g9107.t1;
OW052036.1_Epicampocera_succincta_genome_assembly,_chromosome:_3	AUGUSTUS	exon	24444164	24448125	.	-	.	ID=g9107.t1.exon2;Parent=g9107.t1;
OW052036.1_Epicampocera_succincta_genome_assembly,_chromosome:_3	AUGUSTUS	intron	24448126	24449680	1	-	.	ID=g9107.t1.intron2;Parent=g9107.t1;
OW052036.1_Epicampocera_succincta_genome_assembly,_chromosome:_3	AUGUSTUS	CDS	24449681	24449820	1	-	0	ID=g9107.t1.CDS3;Parent=g9107.t1;
OW052036.1_Epicampocera_succincta_genome_assembly,_chromosome:_3	AUGUSTUS	exon	24449681	24449820	.	-	.	ID=g9107.t1.exon3;Parent=g9107.t1;
OW052036.1_Epicampocera_succincta_genome_assembly,_chromosome:_3	AUGUSTUS	intron	24449821	24451241	1	-	.	ID=g9107.t1.intron3;Parent=g9107.t1;
OW052036.1_Epicampocera_succincta_genome_assembly,_chromosome:_3	AUGUSTUS	CDS	24451242	24451442	1	-	0	ID=g9107.t1.CDS4;Parent=g9107.t1;
OW052036.1_Epicampocera_succincta_genome_assembly,_chromosome:_3	AUGUSTUS	exon	24451242	24451442	.	-	.	ID=g9107.t1.exon4;Parent=g9107.t1;
OW052036.1_Epicampocera_succincta_genome_assembly,_chromosome:_3	AUGUSTUS	intron	24451443	24451503	1	-	.	ID=g9107.t1.intron4;Parent=g9107.t1;
OW052036.1_Epicampocera_succincta_genome_assembly,_chromosome:_3	AUGUSTUS	CDS	24451504	24451608	1	-	0	ID=g9107.t1.CDS5;Parent=g9107.t1;
OW052036.1_Epicampocera_succincta_genome_assembly,_chromosome:_3	AUGUSTUS	exon	24451504	24451608	.	-	.	ID=g9107.t1.exon5;Parent=g9107.t1;
OW052036.1_Epicampocera_succincta_genome_assembly,_chromosome:_3	AUGUSTUS	start_codon	24451606	24451608	.	-	0	ID=g9107.t1.start1;Parent=g9107.t1;
OW052036.1_Epicampocera_succincta_genome_assembly,_chromosome:_3	AUGUSTUS	gene	24452573	24455010	.	+	.	ID=g9108;
OW052036.1_Epicampocera_succincta_genome_assembly,_chromosome:_3	AUGUSTUS	mRNA	24452573	24455010	1	+	.	ID=g9108.t1;Parent=g9108;
OW052036.1_Epicampocera_succincta_genome_assembly,_chromosome:_3	AUGUSTUS	start_codon	24452573	24452575	.	+	0	ID=g9108.t1.start1;Parent=g9108.t1;
OW052036.1_Epicampocera_succincta_genome_assembly,_chromosome:_3	AUGUSTUS	CDS	24452573	24452645	1	+	0	ID=g9108.t1.CDS1;Parent=g9108.t1;
OW052036.1_Epicampocera_succincta_genome_assembly,_chromosome:_3	AUGUSTUS	exon	24452573	24452645	.	+	.	ID=g9108.t1.exon1;Parent=g9108.t1;
OW052036.1_Epicampocera_succincta_genome_assembly,_chromosome:_3	AUGUSTUS	intron	24452646	24452722	1	+	.	ID=g9108.t1.intron1;Parent=g9108.t1;
OW052036.1_Epicampocera_succincta_genome_assembly,_chromosome:_3	AUGUSTUS	CDS	24452723	24455010	1	+	2	ID=g9108.t1.CDS2;Parent=g9108.t1;
OW052036.1_Epicampocera_succincta_genome_assembly,_chromosome:_3	AUGUSTUS	exon	24452723	24455010	.	+	.	ID=g9108.t1.exon2;Parent=g9108.t1;
OW052036.1_Epicampocera_succincta_genome_assembly,_chromosome:_3	AUGUSTUS	stop_codon	24455008	24455010	.	+	0	ID=g9108.t1.stop1;Parent=g9108.t1;
OW052036.1_Epicampocera_succincta_genome_assembly,_chromosome:_3	AUGUSTUS	gene	24456266	24458158	.	-	.	ID=g9109;
OW052036.1_Epicampocera_succincta_genome_assembly,_chromosome:_3	AUGUSTUS	mRNA	24456266	24458158	1	-	.	ID=g9109.t1;Parent=g9109;
OW052036.1_Epicampocera_succincta_genome_assembly,_chromosome:_3	AUGUSTUS	stop_codon	24456266	24456268	.	-	0	ID=g9109.t1.stop1;Parent=g9109.t1;
OW052036.1_Epicampocera_succincta_genome_assembly,_chromosome:_3	AUGUSTUS	CDS	24456266	24456430	1	-	0	ID=g9109.t1.CDS1;Parent=g9109.t1;
OW052036.1_Epicampocera_succincta_genome_assembly,_chromosome:_3	AUGUSTUS	exon	24456266	24456430	.	-	.	ID=g9109.t1.exon1;Parent=g9109.t1;
OW052036.1_Epicampocera_succincta_genome_assembly,_chromosome:_3	AUGUSTUS	intron	24456431	24456492	1	-	.	ID=g9109.t1.intron1;Parent=g9109.t1;
OW052036.1_Epicampocera_succincta_genome_assembly,_chromosome:_3	AUGUSTUS	CDS	24456493	24456599	1	-	2	ID=g9109.t1.CDS2;Parent=g9109.t1;
OW052036.1_Epicampocera_succincta_genome_assembly,_chromosome:_3	AUGUSTUS	exon	24456493	24456599	.	-	.	ID=g9109.t1.exon2;Parent=g9109.t1;
OW052036.1_Epicampocera_succincta_genome_assembly,_chromosome:_3	AUGUSTUS	intron	24456600	24456660	1	-	.	ID=g9109.t1.intron2;Parent=g9109.t1;
OW052036.1_Epicampocera_succincta_genome_assembly,_chromosome:_3	AUGUSTUS	CDS	24456661	24456816	1	-	2	ID=g9109.t1.CDS3;Parent=g9109.t1;
OW052036.1_Epicampocera_succincta_genome_assembly,_chromosome:_3	AUGUSTUS	exon	24456661	24456816	.	-	.	ID=g9109.t1.exon3;Parent=g9109.t1;
OW052036.1_Epicampocera_succincta_genome_assembly,_chromosome:_3	AUGUSTUS	intron	24456817	24456880	1	-	.	ID=g9109.t1.intron3;Parent=g9109.t1;
OW052036.1_Epicampocera_succincta_genome_assembly,_chromosome:_3	AUGUSTUS	CDS	24456881	24457417	1	-	2	ID=g9109.t1.CDS4;Parent=g9109.t1;
OW052036.1_Epicampocera_succincta_genome_assembly,_chromosome:_3	AUGUSTUS	exon	24456881	24457417	.	-	.	ID=g9109.t1.exon4;Parent=g9109.t1;
OW052036.1_Epicampocera_succincta_genome_assembly,_chromosome:_3	AUGUSTUS	intron	24457418	24457485	1	-	.	ID=g9109.t1.intron4;Parent=g9109.t1;
OW052036.1_Epicampocera_succincta_genome_assembly,_chromosome:_3	AUGUSTUS	CDS	24457486	24457906	1	-	0	ID=g9109.t1.CDS5;Parent=g9109.t1;
OW052036.1_Epicampocera_succincta_genome_assembly,_chromosome:_3	AUGUSTUS	exon	24457486	24457906	.	-	.	ID=g9109.t1.exon5;Parent=g9109.t1;
OW052036.1_Epicampocera_succincta_genome_assembly,_chromosome:_3	AUGUSTUS	intron	24457907	24457969	1	-	.	ID=g9109.t1.intron5;Parent=g9109.t1;
OW052036.1_Epicampocera_succincta_genome_assembly,_chromosome:_3	AUGUSTUS	CDS	24457970	24458158	1	-	0	ID=g9109.t1.CDS6;Parent=g9109.t1;
OW052036.1_Epicampocera_succincta_genome_assembly,_chromosome:_3	AUGUSTUS	exon	24457970	24458158	.	-	.	ID=g9109.t1.exon6;Parent=g9109.t1;
OW052036.1_Epicampocera_succincta_genome_assembly,_chromosome:_3	AUGUSTUS	start_codon	24458156	24458158	.	-	0	ID=g9109.t1.start1;Parent=g9109.t1;
OW052036.1_Epicampocera_succincta_genome_assembly,_chromosome:_3	AUGUSTUS	gene	24488345	24501874	.	-	.	ID=g9110;
OW052036.1_Epicampocera_succincta_genome_assembly,_chromosome:_3	AUGUSTUS	mRNA	24488345	24501874	1	-	.	ID=g9110.t1;Parent=g9110;
OW052036.1_Epicampocera_succincta_genome_assembly,_chromosome:_3	AUGUSTUS	stop_codon	24488345	24488347	.	-	0	ID=g9110.t1.stop1;Parent=g9110.t1;
OW052036.1_Epicampocera_succincta_genome_assembly,_chromosome:_3	AUGUSTUS	CDS	24488345	24488731	1	-	0	ID=g9110.t1.CDS1;Parent=g9110.t1;
OW052036.1_Epicampocera_succincta_genome_assembly,_chromosome:_3	AUGUSTUS	exon	24488345	24488731	.	-	.	ID=g9110.t1.exon1;Parent=g9110.t1;
OW052036.1_Epicampocera_succincta_genome_assembly,_chromosome:_3	AUGUSTUS	intron	24488732	24488821	1	-	.	ID=g9110.t1.intron1;Parent=g9110.t1;
OW052036.1_Epicampocera_succincta_genome_assembly,_chromosome:_3	AUGUSTUS	CDS	24488822	24489048	1	-	2	ID=g9110.t1.CDS2;Parent=g9110.t1;
OW052036.1_Epicampocera_succincta_genome_assembly,_chromosome:_3	AUGUSTUS	exon	24488822	24489048	.	-	.	ID=g9110.t1.exon2;Parent=g9110.t1;
OW052036.1_Epicampocera_succincta_genome_assembly,_chromosome:_3	AUGUSTUS	intron	24489049	24500970	1	-	.	ID=g9110.t1.intron2;Parent=g9110.t1;
OW052036.1_Epicampocera_succincta_genome_assembly,_chromosome:_3	AUGUSTUS	CDS	24500971	24501874	1	-	0	ID=g9110.t1.CDS3;Parent=g9110.t1;
OW052036.1_Epicampocera_succincta_genome_assembly,_chromosome:_3	AUGUSTUS	exon	24500971	24501874	.	-	.	ID=g9110.t1.exon3;Parent=g9110.t1;
OW052036.1_Epicampocera_succincta_genome_assembly,_chromosome:_3	AUGUSTUS	start_codon	24501872	24501874	.	-	0	ID=g9110.t1.start1;Parent=g9110.t1;
OW052036.1_Epicampocera_succincta_genome_assembly,_chromosome:_3	AUGUSTUS	gene	24516886	24527443	.	+	.	ID=g9111;
OW052036.1_Epicampocera_succincta_genome_assembly,_chromosome:_3	AUGUSTUS	mRNA	24516886	24527443	1	+	.	ID=g9111.t1;Parent=g9111;
OW052036.1_Epicampocera_succincta_genome_assembly,_chromosome:_3	AUGUSTUS	start_codon	24516886	24516888	.	+	0	ID=g9111.t1.start1;Parent=g9111.t1;
OW052036.1_Epicampocera_succincta_genome_assembly,_chromosome:_3	AUGUSTUS	CDS	24516886	24517574	1	+	0	ID=g9111.t1.CDS1;Parent=g9111.t1;
OW052036.1_Epicampocera_succincta_genome_assembly,_chromosome:_3	AUGUSTUS	exon	24516886	24517574	.	+	.	ID=g9111.t1.exon1;Parent=g9111.t1;
OW052036.1_Epicampocera_succincta_genome_assembly,_chromosome:_3	AUGUSTUS	intron	24517575	24525394	1	+	.	ID=g9111.t1.intron1;Parent=g9111.t1;
OW052036.1_Epicampocera_succincta_genome_assembly,_chromosome:_3	AUGUSTUS	CDS	24525395	24525797	1	+	1	ID=g9111.t1.CDS2;Parent=g9111.t1;
OW052036.1_Epicampocera_succincta_genome_assembly,_chromosome:_3	AUGUSTUS	exon	24525395	24525797	.	+	.	ID=g9111.t1.exon2;Parent=g9111.t1;
OW052036.1_Epicampocera_succincta_genome_assembly,_chromosome:_3	AUGUSTUS	intron	24525798	24525873	1	+	.	ID=g9111.t1.intron2;Parent=g9111.t1;
OW052036.1_Epicampocera_succincta_genome_assembly,_chromosome:_3	AUGUSTUS	CDS	24525874	24525995	1	+	0	ID=g9111.t1.CDS3;Parent=g9111.t1;
OW052036.1_Epicampocera_succincta_genome_assembly,_chromosome:_3	AUGUSTUS	exon	24525874	24525995	.	+	.	ID=g9111.t1.exon3;Parent=g9111.t1;
OW052036.1_Epicampocera_succincta_genome_assembly,_chromosome:_3	AUGUSTUS	intron	24525996	24526738	1	+	.	ID=g9111.t1.intron3;Parent=g9111.t1;
OW052036.1_Epicampocera_succincta_genome_assembly,_chromosome:_3	AUGUSTUS	CDS	24526739	24526981	1	+	1	ID=g9111.t1.CDS4;Parent=g9111.t1;
OW052036.1_Epicampocera_succincta_genome_assembly,_chromosome:_3	AUGUSTUS	exon	24526739	24526981	.	+	.	ID=g9111.t1.exon4;Parent=g9111.t1;
OW052036.1_Epicampocera_succincta_genome_assembly,_chromosome:_3	AUGUSTUS	intron	24526982	24527046	1	+	.	ID=g9111.t1.intron4;Parent=g9111.t1;
OW052036.1_Epicampocera_succincta_genome_assembly,_chromosome:_3	AUGUSTUS	CDS	24527047	24527443	1	+	1	ID=g9111.t1.CDS5;Parent=g9111.t1;
OW052036.1_Epicampocera_succincta_genome_assembly,_chromosome:_3	AUGUSTUS	exon	24527047	24527443	.	+	.	ID=g9111.t1.exon5;Parent=g9111.t1;
OW052036.1_Epicampocera_succincta_genome_assembly,_chromosome:_3	AUGUSTUS	stop_codon	24527441	24527443	.	+	0	ID=g9111.t1.stop1;Parent=g9111.t1;
OW052036.1_Epicampocera_succincta_genome_assembly,_chromosome:_3	AUGUSTUS	gene	24546129	24546500	.	-	.	ID=g9112;
OW052036.1_Epicampocera_succincta_genome_assembly,_chromosome:_3	AUGUSTUS	mRNA	24546129	24546500	1	-	.	ID=g9112.t1;Parent=g9112;
OW052036.1_Epicampocera_succincta_genome_assembly,_chromosome:_3	AUGUSTUS	stop_codon	24546129	24546131	.	-	0	ID=g9112.t1.stop1;Parent=g9112.t1;
OW052036.1_Epicampocera_succincta_genome_assembly,_chromosome:_3	AUGUSTUS	CDS	24546129	24546500	1	-	0	ID=g9112.t1.CDS1;Parent=g9112.t1;
OW052036.1_Epicampocera_succincta_genome_assembly,_chromosome:_3	AUGUSTUS	exon	24546129	24546500	.	-	.	ID=g9112.t1.exon1;Parent=g9112.t1;
OW052036.1_Epicampocera_succincta_genome_assembly,_chromosome:_3	AUGUSTUS	start_codon	24546498	24546500	.	-	0	ID=g9112.t1.start1;Parent=g9112.t1;
OW052036.1_Epicampocera_succincta_genome_assembly,_chromosome:_3	AUGUSTUS	gene	24546525	24565941	.	-	.	ID=g9113;
OW052036.1_Epicampocera_succincta_genome_assembly,_chromosome:_3	AUGUSTUS	mRNA	24546525	24565941	1	-	.	ID=g9113.t1;Parent=g9113;
OW052036.1_Epicampocera_succincta_genome_assembly,_chromosome:_3	AUGUSTUS	stop_codon	24546525	24546527	.	-	0	ID=g9113.t1.stop1;Parent=g9113.t1;
OW052036.1_Epicampocera_succincta_genome_assembly,_chromosome:_3	AUGUSTUS	CDS	24546525	24546598	1	-	2	ID=g9113.t1.CDS1;Parent=g9113.t1;
OW052036.1_Epicampocera_succincta_genome_assembly,_chromosome:_3	AUGUSTUS	exon	24546525	24546598	.	-	.	ID=g9113.t1.exon1;Parent=g9113.t1;
OW052036.1_Epicampocera_succincta_genome_assembly,_chromosome:_3	AUGUSTUS	intron	24546599	24546655	1	-	.	ID=g9113.t1.intron1;Parent=g9113.t1;
OW052036.1_Epicampocera_succincta_genome_assembly,_chromosome:_3	AUGUSTUS	CDS	24546656	24546952	1	-	2	ID=g9113.t1.CDS2;Parent=g9113.t1;
OW052036.1_Epicampocera_succincta_genome_assembly,_chromosome:_3	AUGUSTUS	exon	24546656	24546952	.	-	.	ID=g9113.t1.exon2;Parent=g9113.t1;
OW052036.1_Epicampocera_succincta_genome_assembly,_chromosome:_3	AUGUSTUS	intron	24546953	24548070	1	-	.	ID=g9113.t1.intron2;Parent=g9113.t1;
OW052036.1_Epicampocera_succincta_genome_assembly,_chromosome:_3	AUGUSTUS	CDS	24548071	24548847	1	-	2	ID=g9113.t1.CDS3;Parent=g9113.t1;
OW052036.1_Epicampocera_succincta_genome_assembly,_chromosome:_3	AUGUSTUS	exon	24548071	24548847	.	-	.	ID=g9113.t1.exon3;Parent=g9113.t1;
OW052036.1_Epicampocera_succincta_genome_assembly,_chromosome:_3	AUGUSTUS	intron	24548848	24548915	1	-	.	ID=g9113.t1.intron3;Parent=g9113.t1;
OW052036.1_Epicampocera_succincta_genome_assembly,_chromosome:_3	AUGUSTUS	CDS	24548916	24548988	1	-	0	ID=g9113.t1.CDS4;Parent=g9113.t1;
OW052036.1_Epicampocera_succincta_genome_assembly,_chromosome:_3	AUGUSTUS	exon	24548916	24548988	.	-	.	ID=g9113.t1.exon4;Parent=g9113.t1;
OW052036.1_Epicampocera_succincta_genome_assembly,_chromosome:_3	AUGUSTUS	intron	24548989	24549056	1	-	.	ID=g9113.t1.intron4;Parent=g9113.t1;
OW052036.1_Epicampocera_succincta_genome_assembly,_chromosome:_3	AUGUSTUS	CDS	24549057	24549397	1	-	2	ID=g9113.t1.CDS5;Parent=g9113.t1;
OW052036.1_Epicampocera_succincta_genome_assembly,_chromosome:_3	AUGUSTUS	exon	24549057	24549397	.	-	.	ID=g9113.t1.exon5;Parent=g9113.t1;
OW052036.1_Epicampocera_succincta_genome_assembly,_chromosome:_3	AUGUSTUS	intron	24549398	24556630	1	-	.	ID=g9113.t1.intron5;Parent=g9113.t1;
OW052036.1_Epicampocera_succincta_genome_assembly,_chromosome:_3	AUGUSTUS	CDS	24556631	24556735	1	-	2	ID=g9113.t1.CDS6;Parent=g9113.t1;
OW052036.1_Epicampocera_succincta_genome_assembly,_chromosome:_3	AUGUSTUS	exon	24556631	24556735	.	-	.	ID=g9113.t1.exon6;Parent=g9113.t1;
OW052036.1_Epicampocera_succincta_genome_assembly,_chromosome:_3	AUGUSTUS	intron	24556736	24556795	1	-	.	ID=g9113.t1.intron6;Parent=g9113.t1;
OW052036.1_Epicampocera_succincta_genome_assembly,_chromosome:_3	AUGUSTUS	CDS	24556796	24556901	1	-	0	ID=g9113.t1.CDS7;Parent=g9113.t1;
OW052036.1_Epicampocera_succincta_genome_assembly,_chromosome:_3	AUGUSTUS	exon	24556796	24556901	.	-	.	ID=g9113.t1.exon7;Parent=g9113.t1;
OW052036.1_Epicampocera_succincta_genome_assembly,_chromosome:_3	AUGUSTUS	intron	24556902	24559301	1	-	.	ID=g9113.t1.intron7;Parent=g9113.t1;
OW052036.1_Epicampocera_succincta_genome_assembly,_chromosome:_3	AUGUSTUS	CDS	24559302	24559447	1	-	2	ID=g9113.t1.CDS8;Parent=g9113.t1;
OW052036.1_Epicampocera_succincta_genome_assembly,_chromosome:_3	AUGUSTUS	exon	24559302	24559447	.	-	.	ID=g9113.t1.exon8;Parent=g9113.t1;
OW052036.1_Epicampocera_succincta_genome_assembly,_chromosome:_3	AUGUSTUS	intron	24559448	24559518	1	-	.	ID=g9113.t1.intron8;Parent=g9113.t1;
OW052036.1_Epicampocera_succincta_genome_assembly,_chromosome:_3	AUGUSTUS	CDS	24559519	24561181	1	-	0	ID=g9113.t1.CDS9;Parent=g9113.t1;
OW052036.1_Epicampocera_succincta_genome_assembly,_chromosome:_3	AUGUSTUS	exon	24559519	24561181	.	-	.	ID=g9113.t1.exon9;Parent=g9113.t1;
OW052036.1_Epicampocera_succincta_genome_assembly,_chromosome:_3	AUGUSTUS	intron	24561182	24561312	1	-	.	ID=g9113.t1.intron9;Parent=g9113.t1;
OW052036.1_Epicampocera_succincta_genome_assembly,_chromosome:_3	AUGUSTUS	CDS	24561313	24561354	1	-	0	ID=g9113.t1.CDS10;Parent=g9113.t1;
OW052036.1_Epicampocera_succincta_genome_assembly,_chromosome:_3	AUGUSTUS	exon	24561313	24561354	.	-	.	ID=g9113.t1.exon10;Parent=g9113.t1;
OW052036.1_Epicampocera_succincta_genome_assembly,_chromosome:_3	AUGUSTUS	intron	24561355	24561677	1	-	.	ID=g9113.t1.intron10;Parent=g9113.t1;
OW052036.1_Epicampocera_succincta_genome_assembly,_chromosome:_3	AUGUSTUS	CDS	24561678	24561824	1	-	0	ID=g9113.t1.CDS11;Parent=g9113.t1;
OW052036.1_Epicampocera_succincta_genome_assembly,_chromosome:_3	AUGUSTUS	exon	24561678	24561824	.	-	.	ID=g9113.t1.exon11;Parent=g9113.t1;
OW052036.1_Epicampocera_succincta_genome_assembly,_chromosome:_3	AUGUSTUS	intron	24561825	24561921	1	-	.	ID=g9113.t1.intron11;Parent=g9113.t1;
OW052036.1_Epicampocera_succincta_genome_assembly,_chromosome:_3	AUGUSTUS	CDS	24561922	24562236	1	-	0	ID=g9113.t1.CDS12;Parent=g9113.t1;
OW052036.1_Epicampocera_succincta_genome_assembly,_chromosome:_3	AUGUSTUS	exon	24561922	24562236	.	-	.	ID=g9113.t1.exon12;Parent=g9113.t1;
OW052036.1_Epicampocera_succincta_genome_assembly,_chromosome:_3	AUGUSTUS	intron	24562237	24563901	1	-	.	ID=g9113.t1.intron12;Parent=g9113.t1;
OW052036.1_Epicampocera_succincta_genome_assembly,_chromosome:_3	AUGUSTUS	CDS	24563902	24564901	1	-	1	ID=g9113.t1.CDS13;Parent=g9113.t1;
OW052036.1_Epicampocera_succincta_genome_assembly,_chromosome:_3	AUGUSTUS	exon	24563902	24564901	.	-	.	ID=g9113.t1.exon13;Parent=g9113.t1;
OW052036.1_Epicampocera_succincta_genome_assembly,_chromosome:_3	AUGUSTUS	intron	24564902	24564969	1	-	.	ID=g9113.t1.intron13;Parent=g9113.t1;
OW052036.1_Epicampocera_succincta_genome_assembly,_chromosome:_3	AUGUSTUS	CDS	24564970	24565486	1	-	2	ID=g9113.t1.CDS14;Parent=g9113.t1;
OW052036.1_Epicampocera_succincta_genome_assembly,_chromosome:_3	AUGUSTUS	exon	24564970	24565486	.	-	.	ID=g9113.t1.exon14;Parent=g9113.t1;
OW052036.1_Epicampocera_succincta_genome_assembly,_chromosome:_3	AUGUSTUS	intron	24565487	24565617	1	-	.	ID=g9113.t1.intron14;Parent=g9113.t1;
OW052036.1_Epicampocera_succincta_genome_assembly,_chromosome:_3	AUGUSTUS	CDS	24565618	24565784	1	-	1	ID=g9113.t1.CDS15;Parent=g9113.t1;
OW052036.1_Epicampocera_succincta_genome_assembly,_chromosome:_3	AUGUSTUS	exon	24565618	24565784	.	-	.	ID=g9113.t1.exon15;Parent=g9113.t1;
OW052036.1_Epicampocera_succincta_genome_assembly,_chromosome:_3	AUGUSTUS	intron	24565785	24565885	1	-	.	ID=g9113.t1.intron15;Parent=g9113.t1;
OW052036.1_Epicampocera_succincta_genome_assembly,_chromosome:_3	AUGUSTUS	CDS	24565886	24565941	1	-	0	ID=g9113.t1.CDS16;Parent=g9113.t1;
OW052036.1_Epicampocera_succincta_genome_assembly,_chromosome:_3	AUGUSTUS	exon	24565886	24565941	.	-	.	ID=g9113.t1.exon16;Parent=g9113.t1;
OW052036.1_Epicampocera_succincta_genome_assembly,_chromosome:_3	AUGUSTUS	start_codon	24565939	24565941	.	-	0	ID=g9113.t1.start1;Parent=g9113.t1;
OW052036.1_Epicampocera_succincta_genome_assembly,_chromosome:_3	AUGUSTUS	mRNA	24546525	24565941	1	-	.	ID=g9113.t2;Parent=g9113;
OW052036.1_Epicampocera_succincta_genome_assembly,_chromosome:_3	AUGUSTUS	stop_codon	24546525	24546527	.	-	0	ID=g9113.t2.stop1;Parent=g9113.t2;
OW052036.1_Epicampocera_succincta_genome_assembly,_chromosome:_3	AUGUSTUS	CDS	24546525	24546598	1	-	2	ID=g9113.t2.CDS1;Parent=g9113.t2;
OW052036.1_Epicampocera_succincta_genome_assembly,_chromosome:_3	AUGUSTUS	exon	24546525	24546598	.	-	.	ID=g9113.t2.exon1;Parent=g9113.t2;
OW052036.1_Epicampocera_succincta_genome_assembly,_chromosome:_3	AUGUSTUS	intron	24546599	24546655	1	-	.	ID=g9113.t2.intron1;Parent=g9113.t2;
OW052036.1_Epicampocera_succincta_genome_assembly,_chromosome:_3	AUGUSTUS	CDS	24546656	24546952	1	-	2	ID=g9113.t2.CDS2;Parent=g9113.t2;
OW052036.1_Epicampocera_succincta_genome_assembly,_chromosome:_3	AUGUSTUS	exon	24546656	24546952	.	-	.	ID=g9113.t2.exon2;Parent=g9113.t2;
OW052036.1_Epicampocera_succincta_genome_assembly,_chromosome:_3	AUGUSTUS	intron	24546953	24548070	1	-	.	ID=g9113.t2.intron2;Parent=g9113.t2;
OW052036.1_Epicampocera_succincta_genome_assembly,_chromosome:_3	AUGUSTUS	CDS	24548071	24548847	1	-	2	ID=g9113.t2.CDS3;Parent=g9113.t2;
OW052036.1_Epicampocera_succincta_genome_assembly,_chromosome:_3	AUGUSTUS	exon	24548071	24548847	.	-	.	ID=g9113.t2.exon3;Parent=g9113.t2;
OW052036.1_Epicampocera_succincta_genome_assembly,_chromosome:_3	AUGUSTUS	intron	24548848	24548915	1	-	.	ID=g9113.t2.intron3;Parent=g9113.t2;
OW052036.1_Epicampocera_succincta_genome_assembly,_chromosome:_3	AUGUSTUS	CDS	24548916	24548988	1	-	0	ID=g9113.t2.CDS4;Parent=g9113.t2;
OW052036.1_Epicampocera_succincta_genome_assembly,_chromosome:_3	AUGUSTUS	exon	24548916	24548988	.	-	.	ID=g9113.t2.exon4;Parent=g9113.t2;
OW052036.1_Epicampocera_succincta_genome_assembly,_chromosome:_3	AUGUSTUS	intron	24548989	24549056	1	-	.	ID=g9113.t2.intron4;Parent=g9113.t2;
OW052036.1_Epicampocera_succincta_genome_assembly,_chromosome:_3	AUGUSTUS	CDS	24549057	24549397	1	-	2	ID=g9113.t2.CDS5;Parent=g9113.t2;
OW052036.1_Epicampocera_succincta_genome_assembly,_chromosome:_3	AUGUSTUS	exon	24549057	24549397	.	-	.	ID=g9113.t2.exon5;Parent=g9113.t2;
OW052036.1_Epicampocera_succincta_genome_assembly,_chromosome:_3	AUGUSTUS	intron	24549398	24549637	1	-	.	ID=g9113.t2.intron5;Parent=g9113.t2;
OW052036.1_Epicampocera_succincta_genome_assembly,_chromosome:_3	AUGUSTUS	CDS	24549638	24549697	1	-	2	ID=g9113.t2.CDS6;Parent=g9113.t2;
OW052036.1_Epicampocera_succincta_genome_assembly,_chromosome:_3	AUGUSTUS	exon	24549638	24549697	.	-	.	ID=g9113.t2.exon6;Parent=g9113.t2;
OW052036.1_Epicampocera_succincta_genome_assembly,_chromosome:_3	AUGUSTUS	intron	24549698	24556630	1	-	.	ID=g9113.t2.intron6;Parent=g9113.t2;
OW052036.1_Epicampocera_succincta_genome_assembly,_chromosome:_3	AUGUSTUS	CDS	24556631	24556735	1	-	2	ID=g9113.t2.CDS7;Parent=g9113.t2;
OW052036.1_Epicampocera_succincta_genome_assembly,_chromosome:_3	AUGUSTUS	exon	24556631	24556735	.	-	.	ID=g9113.t2.exon7;Parent=g9113.t2;
OW052036.1_Epicampocera_succincta_genome_assembly,_chromosome:_3	AUGUSTUS	intron	24556736	24556795	1	-	.	ID=g9113.t2.intron7;Parent=g9113.t2;
OW052036.1_Epicampocera_succincta_genome_assembly,_chromosome:_3	AUGUSTUS	CDS	24556796	24556901	1	-	0	ID=g9113.t2.CDS8;Parent=g9113.t2;
OW052036.1_Epicampocera_succincta_genome_assembly,_chromosome:_3	AUGUSTUS	exon	24556796	24556901	.	-	.	ID=g9113.t2.exon8;Parent=g9113.t2;
OW052036.1_Epicampocera_succincta_genome_assembly,_chromosome:_3	AUGUSTUS	intron	24556902	24559301	1	-	.	ID=g9113.t2.intron8;Parent=g9113.t2;
OW052036.1_Epicampocera_succincta_genome_assembly,_chromosome:_3	AUGUSTUS	CDS	24559302	24559447	1	-	2	ID=g9113.t2.CDS9;Parent=g9113.t2;
OW052036.1_Epicampocera_succincta_genome_assembly,_chromosome:_3	AUGUSTUS	exon	24559302	24559447	.	-	.	ID=g9113.t2.exon9;Parent=g9113.t2;
OW052036.1_Epicampocera_succincta_genome_assembly,_chromosome:_3	AUGUSTUS	intron	24559448	24559518	1	-	.	ID=g9113.t2.intron9;Parent=g9113.t2;
OW052036.1_Epicampocera_succincta_genome_assembly,_chromosome:_3	AUGUSTUS	CDS	24559519	24561181	1	-	0	ID=g9113.t2.CDS10;Parent=g9113.t2;
OW052036.1_Epicampocera_succincta_genome_assembly,_chromosome:_3	AUGUSTUS	exon	24559519	24561181	.	-	.	ID=g9113.t2.exon10;Parent=g9113.t2;
OW052036.1_Epicampocera_succincta_genome_assembly,_chromosome:_3	AUGUSTUS	intron	24561182	24561312	1	-	.	ID=g9113.t2.intron10;Parent=g9113.t2;
OW052036.1_Epicampocera_succincta_genome_assembly,_chromosome:_3	AUGUSTUS	CDS	24561313	24561354	1	-	0	ID=g9113.t2.CDS11;Parent=g9113.t2;
OW052036.1_Epicampocera_succincta_genome_assembly,_chromosome:_3	AUGUSTUS	exon	24561313	24561354	.	-	.	ID=g9113.t2.exon11;Parent=g9113.t2;
OW052036.1_Epicampocera_succincta_genome_assembly,_chromosome:_3	AUGUSTUS	intron	24561355	24561677	1	-	.	ID=g9113.t2.intron11;Parent=g9113.t2;
OW052036.1_Epicampocera_succincta_genome_assembly,_chromosome:_3	AUGUSTUS	CDS	24561678	24561824	1	-	0	ID=g9113.t2.CDS12;Parent=g9113.t2;
OW052036.1_Epicampocera_succincta_genome_assembly,_chromosome:_3	AUGUSTUS	exon	24561678	24561824	.	-	.	ID=g9113.t2.exon12;Parent=g9113.t2;
OW052036.1_Epicampocera_succincta_genome_assembly,_chromosome:_3	AUGUSTUS	intron	24561825	24561921	1	-	.	ID=g9113.t2.intron12;Parent=g9113.t2;
OW052036.1_Epicampocera_succincta_genome_assembly,_chromosome:_3	AUGUSTUS	CDS	24561922	24562236	1	-	0	ID=g9113.t2.CDS13;Parent=g9113.t2;
OW052036.1_Epicampocera_succincta_genome_assembly,_chromosome:_3	AUGUSTUS	exon	24561922	24562236	.	-	.	ID=g9113.t2.exon13;Parent=g9113.t2;
OW052036.1_Epicampocera_succincta_genome_assembly,_chromosome:_3	AUGUSTUS	intron	24562237	24563901	1	-	.	ID=g9113.t2.intron13;Parent=g9113.t2;
OW052036.1_Epicampocera_succincta_genome_assembly,_chromosome:_3	AUGUSTUS	CDS	24563902	24564901	1	-	1	ID=g9113.t2.CDS14;Parent=g9113.t2;
OW052036.1_Epicampocera_succincta_genome_assembly,_chromosome:_3	AUGUSTUS	exon	24563902	24564901	.	-	.	ID=g9113.t2.exon14;Parent=g9113.t2;
OW052036.1_Epicampocera_succincta_genome_assembly,_chromosome:_3	AUGUSTUS	intron	24564902	24564969	1	-	.	ID=g9113.t2.intron14;Parent=g9113.t2;
OW052036.1_Epicampocera_succincta_genome_assembly,_chromosome:_3	AUGUSTUS	CDS	24564970	24565486	1	-	2	ID=g9113.t2.CDS15;Parent=g9113.t2;
OW052036.1_Epicampocera_succincta_genome_assembly,_chromosome:_3	AUGUSTUS	exon	24564970	24565486	.	-	.	ID=g9113.t2.exon15;Parent=g9113.t2;
OW052036.1_Epicampocera_succincta_genome_assembly,_chromosome:_3	AUGUSTUS	intron	24565487	24565617	1	-	.	ID=g9113.t2.intron15;Parent=g9113.t2;
OW052036.1_Epicampocera_succincta_genome_assembly,_chromosome:_3	AUGUSTUS	CDS	24565618	24565784	1	-	1	ID=g9113.t2.CDS16;Parent=g9113.t2;
OW052036.1_Epicampocera_succincta_genome_assembly,_chromosome:_3	AUGUSTUS	exon	24565618	24565784	.	-	.	ID=g9113.t2.exon16;Parent=g9113.t2;
OW052036.1_Epicampocera_succincta_genome_assembly,_chromosome:_3	AUGUSTUS	intron	24565785	24565885	1	-	.	ID=g9113.t2.intron16;Parent=g9113.t2;
OW052036.1_Epicampocera_succincta_genome_assembly,_chromosome:_3	AUGUSTUS	CDS	24565886	24565941	1	-	0	ID=g9113.t2.CDS17;Parent=g9113.t2;
OW052036.1_Epicampocera_succincta_genome_assembly,_chromosome:_3	AUGUSTUS	exon	24565886	24565941	.	-	.	ID=g9113.t2.exon17;Parent=g9113.t2;
OW052036.1_Epicampocera_succincta_genome_assembly,_chromosome:_3	AUGUSTUS	start_codon	24565939	24565941	.	-	0	ID=g9113.t2.start1;Parent=g9113.t2;
OW052036.1_Epicampocera_succincta_genome_assembly,_chromosome:_3	AUGUSTUS	mRNA	24546525	24565941	1	-	.	ID=g9113.t3;Parent=g9113;
OW052036.1_Epicampocera_succincta_genome_assembly,_chromosome:_3	AUGUSTUS	stop_codon	24546525	24546527	.	-	0	ID=g9113.t3.stop1;Parent=g9113.t3;
OW052036.1_Epicampocera_succincta_genome_assembly,_chromosome:_3	AUGUSTUS	CDS	24546525	24546598	1	-	2	ID=g9113.t3.CDS1;Parent=g9113.t3;
OW052036.1_Epicampocera_succincta_genome_assembly,_chromosome:_3	AUGUSTUS	exon	24546525	24546598	.	-	.	ID=g9113.t3.exon1;Parent=g9113.t3;
OW052036.1_Epicampocera_succincta_genome_assembly,_chromosome:_3	AUGUSTUS	intron	24546599	24546655	1	-	.	ID=g9113.t3.intron1;Parent=g9113.t3;
OW052036.1_Epicampocera_succincta_genome_assembly,_chromosome:_3	AUGUSTUS	CDS	24546656	24546952	1	-	2	ID=g9113.t3.CDS2;Parent=g9113.t3;
OW052036.1_Epicampocera_succincta_genome_assembly,_chromosome:_3	AUGUSTUS	exon	24546656	24546952	.	-	.	ID=g9113.t3.exon2;Parent=g9113.t3;
OW052036.1_Epicampocera_succincta_genome_assembly,_chromosome:_3	AUGUSTUS	intron	24546953	24548070	1	-	.	ID=g9113.t3.intron2;Parent=g9113.t3;
OW052036.1_Epicampocera_succincta_genome_assembly,_chromosome:_3	AUGUSTUS	CDS	24548071	24548847	1	-	2	ID=g9113.t3.CDS3;Parent=g9113.t3;
OW052036.1_Epicampocera_succincta_genome_assembly,_chromosome:_3	AUGUSTUS	exon	24548071	24548847	.	-	.	ID=g9113.t3.exon3;Parent=g9113.t3;
OW052036.1_Epicampocera_succincta_genome_assembly,_chromosome:_3	AUGUSTUS	intron	24548848	24548915	1	-	.	ID=g9113.t3.intron3;Parent=g9113.t3;
OW052036.1_Epicampocera_succincta_genome_assembly,_chromosome:_3	AUGUSTUS	CDS	24548916	24548988	1	-	0	ID=g9113.t3.CDS4;Parent=g9113.t3;
OW052036.1_Epicampocera_succincta_genome_assembly,_chromosome:_3	AUGUSTUS	exon	24548916	24548988	.	-	.	ID=g9113.t3.exon4;Parent=g9113.t3;
OW052036.1_Epicampocera_succincta_genome_assembly,_chromosome:_3	AUGUSTUS	intron	24548989	24549056	1	-	.	ID=g9113.t3.intron4;Parent=g9113.t3;
OW052036.1_Epicampocera_succincta_genome_assembly,_chromosome:_3	AUGUSTUS	CDS	24549057	24549397	1	-	2	ID=g9113.t3.CDS5;Parent=g9113.t3;
OW052036.1_Epicampocera_succincta_genome_assembly,_chromosome:_3	AUGUSTUS	exon	24549057	24549397	.	-	.	ID=g9113.t3.exon5;Parent=g9113.t3;
OW052036.1_Epicampocera_succincta_genome_assembly,_chromosome:_3	AUGUSTUS	intron	24549398	24549637	1	-	.	ID=g9113.t3.intron5;Parent=g9113.t3;
OW052036.1_Epicampocera_succincta_genome_assembly,_chromosome:_3	AUGUSTUS	CDS	24549638	24549697	1	-	2	ID=g9113.t3.CDS6;Parent=g9113.t3;
OW052036.1_Epicampocera_succincta_genome_assembly,_chromosome:_3	AUGUSTUS	exon	24549638	24549697	.	-	.	ID=g9113.t3.exon6;Parent=g9113.t3;
OW052036.1_Epicampocera_succincta_genome_assembly,_chromosome:_3	AUGUSTUS	intron	24549698	24556630	1	-	.	ID=g9113.t3.intron6;Parent=g9113.t3;
OW052036.1_Epicampocera_succincta_genome_assembly,_chromosome:_3	AUGUSTUS	CDS	24556631	24556735	1	-	2	ID=g9113.t3.CDS7;Parent=g9113.t3;
OW052036.1_Epicampocera_succincta_genome_assembly,_chromosome:_3	AUGUSTUS	exon	24556631	24556735	.	-	.	ID=g9113.t3.exon7;Parent=g9113.t3;
OW052036.1_Epicampocera_succincta_genome_assembly,_chromosome:_3	AUGUSTUS	intron	24556736	24556795	1	-	.	ID=g9113.t3.intron7;Parent=g9113.t3;
OW052036.1_Epicampocera_succincta_genome_assembly,_chromosome:_3	AUGUSTUS	CDS	24556796	24556901	1	-	0	ID=g9113.t3.CDS8;Parent=g9113.t3;
OW052036.1_Epicampocera_succincta_genome_assembly,_chromosome:_3	AUGUSTUS	exon	24556796	24556901	.	-	.	ID=g9113.t3.exon8;Parent=g9113.t3;
OW052036.1_Epicampocera_succincta_genome_assembly,_chromosome:_3	AUGUSTUS	intron	24556902	24558712	1	-	.	ID=g9113.t3.intron8;Parent=g9113.t3;
OW052036.1_Epicampocera_succincta_genome_assembly,_chromosome:_3	AUGUSTUS	CDS	24558713	24558742	1	-	0	ID=g9113.t3.CDS9;Parent=g9113.t3;
OW052036.1_Epicampocera_succincta_genome_assembly,_chromosome:_3	AUGUSTUS	exon	24558713	24558742	.	-	.	ID=g9113.t3.exon9;Parent=g9113.t3;
OW052036.1_Epicampocera_succincta_genome_assembly,_chromosome:_3	AUGUSTUS	intron	24558743	24559301	1	-	.	ID=g9113.t3.intron9;Parent=g9113.t3;
OW052036.1_Epicampocera_succincta_genome_assembly,_chromosome:_3	AUGUSTUS	CDS	24559302	24559447	1	-	2	ID=g9113.t3.CDS10;Parent=g9113.t3;
OW052036.1_Epicampocera_succincta_genome_assembly,_chromosome:_3	AUGUSTUS	exon	24559302	24559447	.	-	.	ID=g9113.t3.exon10;Parent=g9113.t3;
OW052036.1_Epicampocera_succincta_genome_assembly,_chromosome:_3	AUGUSTUS	intron	24559448	24559518	1	-	.	ID=g9113.t3.intron10;Parent=g9113.t3;
OW052036.1_Epicampocera_succincta_genome_assembly,_chromosome:_3	AUGUSTUS	CDS	24559519	24561181	1	-	0	ID=g9113.t3.CDS11;Parent=g9113.t3;
OW052036.1_Epicampocera_succincta_genome_assembly,_chromosome:_3	AUGUSTUS	exon	24559519	24561181	.	-	.	ID=g9113.t3.exon11;Parent=g9113.t3;
OW052036.1_Epicampocera_succincta_genome_assembly,_chromosome:_3	AUGUSTUS	intron	24561182	24561312	1	-	.	ID=g9113.t3.intron11;Parent=g9113.t3;
OW052036.1_Epicampocera_succincta_genome_assembly,_chromosome:_3	AUGUSTUS	CDS	24561313	24561354	1	-	0	ID=g9113.t3.CDS12;Parent=g9113.t3;
OW052036.1_Epicampocera_succincta_genome_assembly,_chromosome:_3	AUGUSTUS	exon	24561313	24561354	.	-	.	ID=g9113.t3.exon12;Parent=g9113.t3;
OW052036.1_Epicampocera_succincta_genome_assembly,_chromosome:_3	AUGUSTUS	intron	24561355	24561677	1	-	.	ID=g9113.t3.intron12;Parent=g9113.t3;
OW052036.1_Epicampocera_succincta_genome_assembly,_chromosome:_3	AUGUSTUS	CDS	24561678	24561824	1	-	0	ID=g9113.t3.CDS13;Parent=g9113.t3;
OW052036.1_Epicampocera_succincta_genome_assembly,_chromosome:_3	AUGUSTUS	exon	24561678	24561824	.	-	.	ID=g9113.t3.exon13;Parent=g9113.t3;
OW052036.1_Epicampocera_succincta_genome_assembly,_chromosome:_3	AUGUSTUS	intron	24561825	24561921	1	-	.	ID=g9113.t3.intron13;Parent=g9113.t3;
OW052036.1_Epicampocera_succincta_genome_assembly,_chromosome:_3	AUGUSTUS	CDS	24561922	24562236	1	-	0	ID=g9113.t3.CDS14;Parent=g9113.t3;
OW052036.1_Epicampocera_succincta_genome_assembly,_chromosome:_3	AUGUSTUS	exon	24561922	24562236	.	-	.	ID=g9113.t3.exon14;Parent=g9113.t3;
OW052036.1_Epicampocera_succincta_genome_assembly,_chromosome:_3	AUGUSTUS	intron	24562237	24563901	1	-	.	ID=g9113.t3.intron14;Parent=g9113.t3;
OW052036.1_Epicampocera_succincta_genome_assembly,_chromosome:_3	AUGUSTUS	CDS	24563902	24564901	1	-	1	ID=g9113.t3.CDS15;Parent=g9113.t3;
OW052036.1_Epicampocera_succincta_genome_assembly,_chromosome:_3	AUGUSTUS	exon	24563902	24564901	.	-	.	ID=g9113.t3.exon15;Parent=g9113.t3;
OW052036.1_Epicampocera_succincta_genome_assembly,_chromosome:_3	AUGUSTUS	intron	24564902	24564969	1	-	.	ID=g9113.t3.intron15;Parent=g9113.t3;
OW052036.1_Epicampocera_succincta_genome_assembly,_chromosome:_3	AUGUSTUS	CDS	24564970	24565486	1	-	2	ID=g9113.t3.CDS16;Parent=g9113.t3;
OW052036.1_Epicampocera_succincta_genome_assembly,_chromosome:_3	AUGUSTUS	exon	24564970	24565486	.	-	.	ID=g9113.t3.exon16;Parent=g9113.t3;
OW052036.1_Epicampocera_succincta_genome_assembly,_chromosome:_3	AUGUSTUS	intron	24565487	24565617	1	-	.	ID=g9113.t3.intron16;Parent=g9113.t3;
OW052036.1_Epicampocera_succincta_genome_assembly,_chromosome:_3	AUGUSTUS	CDS	24565618	24565784	1	-	1	ID=g9113.t3.CDS17;Parent=g9113.t3;
OW052036.1_Epicampocera_succincta_genome_assembly,_chromosome:_3	AUGUSTUS	exon	24565618	24565784	.	-	.	ID=g9113.t3.exon17;Parent=g9113.t3;
OW052036.1_Epicampocera_succincta_genome_assembly,_chromosome:_3	AUGUSTUS	intron	24565785	24565885	1	-	.	ID=g9113.t3.intron17;Parent=g9113.t3;
OW052036.1_Epicampocera_succincta_genome_assembly,_chromosome:_3	AUGUSTUS	CDS	24565886	24565941	1	-	0	ID=g9113.t3.CDS18;Parent=g9113.t3;
OW052036.1_Epicampocera_succincta_genome_assembly,_chromosome:_3	AUGUSTUS	exon	24565886	24565941	.	-	.	ID=g9113.t3.exon18;Parent=g9113.t3;
OW052036.1_Epicampocera_succincta_genome_assembly,_chromosome:_3	AUGUSTUS	start_codon	24565939	24565941	.	-	0	ID=g9113.t3.start1;Parent=g9113.t3;
OW052036.1_Epicampocera_succincta_genome_assembly,_chromosome:_3	AUGUSTUS	gene	24635365	24640026	.	+	.	ID=g9114;
OW052036.1_Epicampocera_succincta_genome_assembly,_chromosome:_3	AUGUSTUS	mRNA	24635365	24640026	1	+	.	ID=g9114.t1;Parent=g9114;
OW052036.1_Epicampocera_succincta_genome_assembly,_chromosome:_3	AUGUSTUS	start_codon	24635365	24635367	.	+	0	ID=g9114.t1.start1;Parent=g9114.t1;
OW052036.1_Epicampocera_succincta_genome_assembly,_chromosome:_3	AUGUSTUS	CDS	24635365	24635740	1	+	0	ID=g9114.t1.CDS1;Parent=g9114.t1;
OW052036.1_Epicampocera_succincta_genome_assembly,_chromosome:_3	AUGUSTUS	exon	24635365	24635740	.	+	.	ID=g9114.t1.exon1;Parent=g9114.t1;
OW052036.1_Epicampocera_succincta_genome_assembly,_chromosome:_3	AUGUSTUS	intron	24635741	24635793	1	+	.	ID=g9114.t1.intron1;Parent=g9114.t1;
OW052036.1_Epicampocera_succincta_genome_assembly,_chromosome:_3	AUGUSTUS	CDS	24635794	24636649	1	+	2	ID=g9114.t1.CDS2;Parent=g9114.t1;
OW052036.1_Epicampocera_succincta_genome_assembly,_chromosome:_3	AUGUSTUS	exon	24635794	24636649	.	+	.	ID=g9114.t1.exon2;Parent=g9114.t1;
OW052036.1_Epicampocera_succincta_genome_assembly,_chromosome:_3	AUGUSTUS	intron	24636650	24636715	1	+	.	ID=g9114.t1.intron2;Parent=g9114.t1;
OW052036.1_Epicampocera_succincta_genome_assembly,_chromosome:_3	AUGUSTUS	CDS	24636716	24636835	1	+	1	ID=g9114.t1.CDS3;Parent=g9114.t1;
OW052036.1_Epicampocera_succincta_genome_assembly,_chromosome:_3	AUGUSTUS	exon	24636716	24636835	.	+	.	ID=g9114.t1.exon3;Parent=g9114.t1;
OW052036.1_Epicampocera_succincta_genome_assembly,_chromosome:_3	AUGUSTUS	intron	24636836	24638912	1	+	.	ID=g9114.t1.intron3;Parent=g9114.t1;
OW052036.1_Epicampocera_succincta_genome_assembly,_chromosome:_3	AUGUSTUS	CDS	24638913	24639158	1	+	1	ID=g9114.t1.CDS4;Parent=g9114.t1;
OW052036.1_Epicampocera_succincta_genome_assembly,_chromosome:_3	AUGUSTUS	exon	24638913	24639158	.	+	.	ID=g9114.t1.exon4;Parent=g9114.t1;
OW052036.1_Epicampocera_succincta_genome_assembly,_chromosome:_3	AUGUSTUS	intron	24639159	24639276	1	+	.	ID=g9114.t1.intron4;Parent=g9114.t1;
OW052036.1_Epicampocera_succincta_genome_assembly,_chromosome:_3	AUGUSTUS	CDS	24639277	24639823	1	+	1	ID=g9114.t1.CDS5;Parent=g9114.t1;
OW052036.1_Epicampocera_succincta_genome_assembly,_chromosome:_3	AUGUSTUS	exon	24639277	24639823	.	+	.	ID=g9114.t1.exon5;Parent=g9114.t1;
OW052036.1_Epicampocera_succincta_genome_assembly,_chromosome:_3	AUGUSTUS	intron	24639824	24639891	1	+	.	ID=g9114.t1.intron5;Parent=g9114.t1;
OW052036.1_Epicampocera_succincta_genome_assembly,_chromosome:_3	AUGUSTUS	CDS	24639892	24640026	1	+	0	ID=g9114.t1.CDS6;Parent=g9114.t1;
OW052036.1_Epicampocera_succincta_genome_assembly,_chromosome:_3	AUGUSTUS	exon	24639892	24640026	.	+	.	ID=g9114.t1.exon6;Parent=g9114.t1;
OW052036.1_Epicampocera_succincta_genome_assembly,_chromosome:_3	AUGUSTUS	stop_codon	24640024	24640026	.	+	0	ID=g9114.t1.stop1;Parent=g9114.t1;
OW052036.1_Epicampocera_succincta_genome_assembly,_chromosome:_3	AUGUSTUS	gene	24651598	24658656	.	+	.	ID=g9115;
OW052036.1_Epicampocera_succincta_genome_assembly,_chromosome:_3	AUGUSTUS	mRNA	24651598	24658656	1	+	.	ID=g9115.t1;Parent=g9115;
OW052036.1_Epicampocera_succincta_genome_assembly,_chromosome:_3	AUGUSTUS	start_codon	24651598	24651600	.	+	0	ID=g9115.t1.start1;Parent=g9115.t1;
OW052036.1_Epicampocera_succincta_genome_assembly,_chromosome:_3	AUGUSTUS	CDS	24651598	24651895	1	+	0	ID=g9115.t1.CDS1;Parent=g9115.t1;
OW052036.1_Epicampocera_succincta_genome_assembly,_chromosome:_3	AUGUSTUS	exon	24651598	24651895	.	+	.	ID=g9115.t1.exon1;Parent=g9115.t1;
OW052036.1_Epicampocera_succincta_genome_assembly,_chromosome:_3	AUGUSTUS	intron	24651896	24656093	1	+	.	ID=g9115.t1.intron1;Parent=g9115.t1;
OW052036.1_Epicampocera_succincta_genome_assembly,_chromosome:_3	AUGUSTUS	CDS	24656094	24656317	1	+	2	ID=g9115.t1.CDS2;Parent=g9115.t1;
OW052036.1_Epicampocera_succincta_genome_assembly,_chromosome:_3	AUGUSTUS	exon	24656094	24656317	.	+	.	ID=g9115.t1.exon2;Parent=g9115.t1;
OW052036.1_Epicampocera_succincta_genome_assembly,_chromosome:_3	AUGUSTUS	intron	24656318	24656388	1	+	.	ID=g9115.t1.intron2;Parent=g9115.t1;
OW052036.1_Epicampocera_succincta_genome_assembly,_chromosome:_3	AUGUSTUS	CDS	24656389	24656582	1	+	0	ID=g9115.t1.CDS3;Parent=g9115.t1;
OW052036.1_Epicampocera_succincta_genome_assembly,_chromosome:_3	AUGUSTUS	exon	24656389	24656582	.	+	.	ID=g9115.t1.exon3;Parent=g9115.t1;
OW052036.1_Epicampocera_succincta_genome_assembly,_chromosome:_3	AUGUSTUS	intron	24656583	24657825	1	+	.	ID=g9115.t1.intron3;Parent=g9115.t1;
OW052036.1_Epicampocera_succincta_genome_assembly,_chromosome:_3	AUGUSTUS	CDS	24657826	24658254	1	+	1	ID=g9115.t1.CDS4;Parent=g9115.t1;
OW052036.1_Epicampocera_succincta_genome_assembly,_chromosome:_3	AUGUSTUS	exon	24657826	24658254	.	+	.	ID=g9115.t1.exon4;Parent=g9115.t1;
OW052036.1_Epicampocera_succincta_genome_assembly,_chromosome:_3	AUGUSTUS	intron	24658255	24658324	1	+	.	ID=g9115.t1.intron4;Parent=g9115.t1;
OW052036.1_Epicampocera_succincta_genome_assembly,_chromosome:_3	AUGUSTUS	CDS	24658325	24658444	1	+	1	ID=g9115.t1.CDS5;Parent=g9115.t1;
OW052036.1_Epicampocera_succincta_genome_assembly,_chromosome:_3	AUGUSTUS	exon	24658325	24658444	.	+	.	ID=g9115.t1.exon5;Parent=g9115.t1;
OW052036.1_Epicampocera_succincta_genome_assembly,_chromosome:_3	AUGUSTUS	intron	24658445	24658541	1	+	.	ID=g9115.t1.intron5;Parent=g9115.t1;
OW052036.1_Epicampocera_succincta_genome_assembly,_chromosome:_3	AUGUSTUS	CDS	24658542	24658656	1	+	1	ID=g9115.t1.CDS6;Parent=g9115.t1;
OW052036.1_Epicampocera_succincta_genome_assembly,_chromosome:_3	AUGUSTUS	exon	24658542	24658656	.	+	.	ID=g9115.t1.exon6;Parent=g9115.t1;
OW052036.1_Epicampocera_succincta_genome_assembly,_chromosome:_3	AUGUSTUS	stop_codon	24658654	24658656	.	+	0	ID=g9115.t1.stop1;Parent=g9115.t1;
OW052036.1_Epicampocera_succincta_genome_assembly,_chromosome:_3	AUGUSTUS	gene	24659172	24659768	.	-	.	ID=g9116;
OW052036.1_Epicampocera_succincta_genome_assembly,_chromosome:_3	AUGUSTUS	mRNA	24659172	24659768	1	-	.	ID=g9116.t1;Parent=g9116;
OW052036.1_Epicampocera_succincta_genome_assembly,_chromosome:_3	AUGUSTUS	stop_codon	24659172	24659174	.	-	0	ID=g9116.t1.stop1;Parent=g9116.t1;
OW052036.1_Epicampocera_succincta_genome_assembly,_chromosome:_3	AUGUSTUS	CDS	24659172	24659390	1	-	0	ID=g9116.t1.CDS1;Parent=g9116.t1;
OW052036.1_Epicampocera_succincta_genome_assembly,_chromosome:_3	AUGUSTUS	exon	24659172	24659390	.	-	.	ID=g9116.t1.exon1;Parent=g9116.t1;
OW052036.1_Epicampocera_succincta_genome_assembly,_chromosome:_3	AUGUSTUS	intron	24659391	24659454	1	-	.	ID=g9116.t1.intron1;Parent=g9116.t1;
OW052036.1_Epicampocera_succincta_genome_assembly,_chromosome:_3	AUGUSTUS	CDS	24659455	24659583	1	-	0	ID=g9116.t1.CDS2;Parent=g9116.t1;
OW052036.1_Epicampocera_succincta_genome_assembly,_chromosome:_3	AUGUSTUS	exon	24659455	24659583	.	-	.	ID=g9116.t1.exon2;Parent=g9116.t1;
OW052036.1_Epicampocera_succincta_genome_assembly,_chromosome:_3	AUGUSTUS	intron	24659584	24659669	1	-	.	ID=g9116.t1.intron2;Parent=g9116.t1;
OW052036.1_Epicampocera_succincta_genome_assembly,_chromosome:_3	AUGUSTUS	CDS	24659670	24659768	1	-	0	ID=g9116.t1.CDS3;Parent=g9116.t1;
OW052036.1_Epicampocera_succincta_genome_assembly,_chromosome:_3	AUGUSTUS	exon	24659670	24659768	.	-	.	ID=g9116.t1.exon3;Parent=g9116.t1;
OW052036.1_Epicampocera_succincta_genome_assembly,_chromosome:_3	AUGUSTUS	start_codon	24659766	24659768	.	-	0	ID=g9116.t1.start1;Parent=g9116.t1;
OW052036.1_Epicampocera_succincta_genome_assembly,_chromosome:_3	AUGUSTUS	gene	24660043	24660400	.	-	.	ID=g9117;
OW052036.1_Epicampocera_succincta_genome_assembly,_chromosome:_3	AUGUSTUS	mRNA	24660043	24660400	1	-	.	ID=g9117.t1;Parent=g9117;
OW052036.1_Epicampocera_succincta_genome_assembly,_chromosome:_3	AUGUSTUS	stop_codon	24660043	24660045	.	-	0	ID=g9117.t1.stop1;Parent=g9117.t1;
OW052036.1_Epicampocera_succincta_genome_assembly,_chromosome:_3	AUGUSTUS	CDS	24660043	24660324	1	-	0	ID=g9117.t1.CDS1;Parent=g9117.t1;
OW052036.1_Epicampocera_succincta_genome_assembly,_chromosome:_3	AUGUSTUS	exon	24660043	24660324	.	-	.	ID=g9117.t1.exon1;Parent=g9117.t1;
OW052036.1_Epicampocera_succincta_genome_assembly,_chromosome:_3	AUGUSTUS	intron	24660325	24660388	1	-	.	ID=g9117.t1.intron1;Parent=g9117.t1;
OW052036.1_Epicampocera_succincta_genome_assembly,_chromosome:_3	AUGUSTUS	CDS	24660389	24660400	1	-	0	ID=g9117.t1.CDS2;Parent=g9117.t1;
OW052036.1_Epicampocera_succincta_genome_assembly,_chromosome:_3	AUGUSTUS	exon	24660389	24660400	.	-	.	ID=g9117.t1.exon2;Parent=g9117.t1;
OW052036.1_Epicampocera_succincta_genome_assembly,_chromosome:_3	AUGUSTUS	start_codon	24660398	24660400	.	-	0	ID=g9117.t1.start1;Parent=g9117.t1;
OW052036.1_Epicampocera_succincta_genome_assembly,_chromosome:_3	AUGUSTUS	gene	24666111	24667520	.	+	.	ID=g9118;
OW052036.1_Epicampocera_succincta_genome_assembly,_chromosome:_3	AUGUSTUS	mRNA	24666111	24667520	1	+	.	ID=g9118.t1;Parent=g9118;
OW052036.1_Epicampocera_succincta_genome_assembly,_chromosome:_3	AUGUSTUS	start_codon	24666111	24666113	.	+	0	ID=g9118.t1.start1;Parent=g9118.t1;
OW052036.1_Epicampocera_succincta_genome_assembly,_chromosome:_3	AUGUSTUS	CDS	24666111	24666253	1	+	0	ID=g9118.t1.CDS1;Parent=g9118.t1;
OW052036.1_Epicampocera_succincta_genome_assembly,_chromosome:_3	AUGUSTUS	exon	24666111	24666253	.	+	.	ID=g9118.t1.exon1;Parent=g9118.t1;
OW052036.1_Epicampocera_succincta_genome_assembly,_chromosome:_3	AUGUSTUS	intron	24666254	24666640	1	+	.	ID=g9118.t1.intron1;Parent=g9118.t1;
OW052036.1_Epicampocera_succincta_genome_assembly,_chromosome:_3	AUGUSTUS	CDS	24666641	24667520	1	+	1	ID=g9118.t1.CDS2;Parent=g9118.t1;
OW052036.1_Epicampocera_succincta_genome_assembly,_chromosome:_3	AUGUSTUS	exon	24666641	24667520	.	+	.	ID=g9118.t1.exon2;Parent=g9118.t1;
OW052036.1_Epicampocera_succincta_genome_assembly,_chromosome:_3	AUGUSTUS	stop_codon	24667518	24667520	.	+	0	ID=g9118.t1.stop1;Parent=g9118.t1;
OW052036.1_Epicampocera_succincta_genome_assembly,_chromosome:_3	AUGUSTUS	gene	24678513	24680099	.	+	.	ID=g9119;
OW052036.1_Epicampocera_succincta_genome_assembly,_chromosome:_3	AUGUSTUS	mRNA	24678513	24680099	1	+	.	ID=g9119.t1;Parent=g9119;
OW052036.1_Epicampocera_succincta_genome_assembly,_chromosome:_3	AUGUSTUS	start_codon	24678513	24678515	.	+	0	ID=g9119.t1.start1;Parent=g9119.t1;
OW052036.1_Epicampocera_succincta_genome_assembly,_chromosome:_3	AUGUSTUS	CDS	24678513	24680099	1	+	0	ID=g9119.t1.CDS1;Parent=g9119.t1;
OW052036.1_Epicampocera_succincta_genome_assembly,_chromosome:_3	AUGUSTUS	exon	24678513	24680099	.	+	.	ID=g9119.t1.exon1;Parent=g9119.t1;
OW052036.1_Epicampocera_succincta_genome_assembly,_chromosome:_3	AUGUSTUS	stop_codon	24680097	24680099	.	+	0	ID=g9119.t1.stop1;Parent=g9119.t1;
OW052036.1_Epicampocera_succincta_genome_assembly,_chromosome:_3	AUGUSTUS	gene	24790204	24794433	.	-	.	ID=g9120;
OW052036.1_Epicampocera_succincta_genome_assembly,_chromosome:_3	AUGUSTUS	mRNA	24790204	24794433	0.9	-	.	ID=g9120.t1;Parent=g9120;
OW052036.1_Epicampocera_succincta_genome_assembly,_chromosome:_3	AUGUSTUS	stop_codon	24790204	24790206	.	-	0	ID=g9120.t1.stop1;Parent=g9120.t1;
OW052036.1_Epicampocera_succincta_genome_assembly,_chromosome:_3	AUGUSTUS	CDS	24790204	24790643	0.94	-	2	ID=g9120.t1.CDS1;Parent=g9120.t1;
OW052036.1_Epicampocera_succincta_genome_assembly,_chromosome:_3	AUGUSTUS	exon	24790204	24790643	.	-	.	ID=g9120.t1.exon1;Parent=g9120.t1;
OW052036.1_Epicampocera_succincta_genome_assembly,_chromosome:_3	AUGUSTUS	intron	24790644	24790705	1	-	.	ID=g9120.t1.intron1;Parent=g9120.t1;
OW052036.1_Epicampocera_succincta_genome_assembly,_chromosome:_3	AUGUSTUS	CDS	24790706	24790894	0.96	-	2	ID=g9120.t1.CDS2;Parent=g9120.t1;
OW052036.1_Epicampocera_succincta_genome_assembly,_chromosome:_3	AUGUSTUS	exon	24790706	24790894	.	-	.	ID=g9120.t1.exon2;Parent=g9120.t1;
OW052036.1_Epicampocera_succincta_genome_assembly,_chromosome:_3	AUGUSTUS	intron	24790895	24794342	0.96	-	.	ID=g9120.t1.intron2;Parent=g9120.t1;
OW052036.1_Epicampocera_succincta_genome_assembly,_chromosome:_3	AUGUSTUS	CDS	24794343	24794433	0.96	-	0	ID=g9120.t1.CDS3;Parent=g9120.t1;
OW052036.1_Epicampocera_succincta_genome_assembly,_chromosome:_3	AUGUSTUS	exon	24794343	24794433	.	-	.	ID=g9120.t1.exon3;Parent=g9120.t1;
OW052036.1_Epicampocera_succincta_genome_assembly,_chromosome:_3	AUGUSTUS	start_codon	24794431	24794433	.	-	0	ID=g9120.t1.start1;Parent=g9120.t1;
OW052036.1_Epicampocera_succincta_genome_assembly,_chromosome:_3	AUGUSTUS	gene	24801248	24801901	.	+	.	ID=g9121;
OW052036.1_Epicampocera_succincta_genome_assembly,_chromosome:_3	AUGUSTUS	mRNA	24801248	24801901	0.57	+	.	ID=g9121.t1;Parent=g9121;
OW052036.1_Epicampocera_succincta_genome_assembly,_chromosome:_3	AUGUSTUS	start_codon	24801248	24801250	.	+	0	ID=g9121.t1.start1;Parent=g9121.t1;
OW052036.1_Epicampocera_succincta_genome_assembly,_chromosome:_3	AUGUSTUS	CDS	24801248	24801452	0.58	+	0	ID=g9121.t1.CDS1;Parent=g9121.t1;
OW052036.1_Epicampocera_succincta_genome_assembly,_chromosome:_3	AUGUSTUS	exon	24801248	24801452	.	+	.	ID=g9121.t1.exon1;Parent=g9121.t1;
OW052036.1_Epicampocera_succincta_genome_assembly,_chromosome:_3	AUGUSTUS	intron	24801453	24801509	0.58	+	.	ID=g9121.t1.intron1;Parent=g9121.t1;
OW052036.1_Epicampocera_succincta_genome_assembly,_chromosome:_3	AUGUSTUS	CDS	24801510	24801901	0.57	+	2	ID=g9121.t1.CDS2;Parent=g9121.t1;
OW052036.1_Epicampocera_succincta_genome_assembly,_chromosome:_3	AUGUSTUS	exon	24801510	24801901	.	+	.	ID=g9121.t1.exon2;Parent=g9121.t1;
OW052036.1_Epicampocera_succincta_genome_assembly,_chromosome:_3	AUGUSTUS	stop_codon	24801899	24801901	.	+	0	ID=g9121.t1.stop1;Parent=g9121.t1;
OW052036.1_Epicampocera_succincta_genome_assembly,_chromosome:_3	AUGUSTUS	gene	24803041	24808506	.	-	.	ID=g9122;
OW052036.1_Epicampocera_succincta_genome_assembly,_chromosome:_3	AUGUSTUS	mRNA	24803041	24808506	1	-	.	ID=g9122.t1;Parent=g9122;
OW052036.1_Epicampocera_succincta_genome_assembly,_chromosome:_3	AUGUSTUS	stop_codon	24803041	24803043	.	-	0	ID=g9122.t1.stop1;Parent=g9122.t1;
OW052036.1_Epicampocera_succincta_genome_assembly,_chromosome:_3	AUGUSTUS	CDS	24803041	24803360	1	-	2	ID=g9122.t1.CDS1;Parent=g9122.t1;
OW052036.1_Epicampocera_succincta_genome_assembly,_chromosome:_3	AUGUSTUS	exon	24803041	24803360	.	-	.	ID=g9122.t1.exon1;Parent=g9122.t1;
OW052036.1_Epicampocera_succincta_genome_assembly,_chromosome:_3	AUGUSTUS	intron	24803361	24808269	1	-	.	ID=g9122.t1.intron1;Parent=g9122.t1;
OW052036.1_Epicampocera_succincta_genome_assembly,_chromosome:_3	AUGUSTUS	CDS	24808270	24808302	1	-	2	ID=g9122.t1.CDS2;Parent=g9122.t1;
OW052036.1_Epicampocera_succincta_genome_assembly,_chromosome:_3	AUGUSTUS	exon	24808270	24808302	.	-	.	ID=g9122.t1.exon2;Parent=g9122.t1;
OW052036.1_Epicampocera_succincta_genome_assembly,_chromosome:_3	AUGUSTUS	intron	24808303	24808370	1	-	.	ID=g9122.t1.intron2;Parent=g9122.t1;
OW052036.1_Epicampocera_succincta_genome_assembly,_chromosome:_3	AUGUSTUS	CDS	24808371	24808506	1	-	0	ID=g9122.t1.CDS3;Parent=g9122.t1;
OW052036.1_Epicampocera_succincta_genome_assembly,_chromosome:_3	AUGUSTUS	exon	24808371	24808506	.	-	.	ID=g9122.t1.exon3;Parent=g9122.t1;
OW052036.1_Epicampocera_succincta_genome_assembly,_chromosome:_3	AUGUSTUS	start_codon	24808504	24808506	.	-	0	ID=g9122.t1.start1;Parent=g9122.t1;
OW052036.1_Epicampocera_succincta_genome_assembly,_chromosome:_3	AUGUSTUS	mRNA	24803041	24808506	1	-	.	ID=g9122.t2;Parent=g9122;
OW052036.1_Epicampocera_succincta_genome_assembly,_chromosome:_3	AUGUSTUS	stop_codon	24803041	24803043	.	-	0	ID=g9122.t2.stop1;Parent=g9122.t2;
OW052036.1_Epicampocera_succincta_genome_assembly,_chromosome:_3	AUGUSTUS	CDS	24803041	24803360	1	-	2	ID=g9122.t2.CDS1;Parent=g9122.t2;
OW052036.1_Epicampocera_succincta_genome_assembly,_chromosome:_3	AUGUSTUS	exon	24803041	24803360	.	-	.	ID=g9122.t2.exon1;Parent=g9122.t2;
OW052036.1_Epicampocera_succincta_genome_assembly,_chromosome:_3	AUGUSTUS	intron	24803361	24808370	1	-	.	ID=g9122.t2.intron1;Parent=g9122.t2;
OW052036.1_Epicampocera_succincta_genome_assembly,_chromosome:_3	AUGUSTUS	CDS	24808371	24808506	1	-	0	ID=g9122.t2.CDS2;Parent=g9122.t2;
OW052036.1_Epicampocera_succincta_genome_assembly,_chromosome:_3	AUGUSTUS	exon	24808371	24808506	.	-	.	ID=g9122.t2.exon2;Parent=g9122.t2;
OW052036.1_Epicampocera_succincta_genome_assembly,_chromosome:_3	AUGUSTUS	start_codon	24808504	24808506	.	-	0	ID=g9122.t2.start1;Parent=g9122.t2;
OW052036.1_Epicampocera_succincta_genome_assembly,_chromosome:_3	AUGUSTUS	gene	24811055	24811691	.	+	.	ID=g9123;
OW052036.1_Epicampocera_succincta_genome_assembly,_chromosome:_3	AUGUSTUS	mRNA	24811055	24811691	0.98	+	.	ID=g9123.t1;Parent=g9123;
OW052036.1_Epicampocera_succincta_genome_assembly,_chromosome:_3	AUGUSTUS	start_codon	24811055	24811057	.	+	0	ID=g9123.t1.start1;Parent=g9123.t1;
OW052036.1_Epicampocera_succincta_genome_assembly,_chromosome:_3	AUGUSTUS	CDS	24811055	24811169	1	+	0	ID=g9123.t1.CDS1;Parent=g9123.t1;
OW052036.1_Epicampocera_succincta_genome_assembly,_chromosome:_3	AUGUSTUS	exon	24811055	24811169	.	+	.	ID=g9123.t1.exon1;Parent=g9123.t1;
OW052036.1_Epicampocera_succincta_genome_assembly,_chromosome:_3	AUGUSTUS	intron	24811170	24811462	1	+	.	ID=g9123.t1.intron1;Parent=g9123.t1;
OW052036.1_Epicampocera_succincta_genome_assembly,_chromosome:_3	AUGUSTUS	CDS	24811463	24811551	1	+	2	ID=g9123.t1.CDS2;Parent=g9123.t1;
OW052036.1_Epicampocera_succincta_genome_assembly,_chromosome:_3	AUGUSTUS	exon	24811463	24811551	.	+	.	ID=g9123.t1.exon2;Parent=g9123.t1;
OW052036.1_Epicampocera_succincta_genome_assembly,_chromosome:_3	AUGUSTUS	intron	24811552	24811634	1	+	.	ID=g9123.t1.intron2;Parent=g9123.t1;
OW052036.1_Epicampocera_succincta_genome_assembly,_chromosome:_3	AUGUSTUS	CDS	24811635	24811691	0.98	+	0	ID=g9123.t1.CDS3;Parent=g9123.t1;
OW052036.1_Epicampocera_succincta_genome_assembly,_chromosome:_3	AUGUSTUS	exon	24811635	24811691	.	+	.	ID=g9123.t1.exon3;Parent=g9123.t1;
OW052036.1_Epicampocera_succincta_genome_assembly,_chromosome:_3	AUGUSTUS	stop_codon	24811689	24811691	.	+	0	ID=g9123.t1.stop1;Parent=g9123.t1;
OW052036.1_Epicampocera_succincta_genome_assembly,_chromosome:_3	AUGUSTUS	gene	24816702	24817548	.	-	.	ID=g9124;
OW052036.1_Epicampocera_succincta_genome_assembly,_chromosome:_3	AUGUSTUS	mRNA	24816702	24817548	1	-	.	ID=g9124.t1;Parent=g9124;
OW052036.1_Epicampocera_succincta_genome_assembly,_chromosome:_3	AUGUSTUS	stop_codon	24816702	24816704	.	-	0	ID=g9124.t1.stop1;Parent=g9124.t1;
OW052036.1_Epicampocera_succincta_genome_assembly,_chromosome:_3	AUGUSTUS	CDS	24816702	24816905	1	-	0	ID=g9124.t1.CDS1;Parent=g9124.t1;
OW052036.1_Epicampocera_succincta_genome_assembly,_chromosome:_3	AUGUSTUS	exon	24816702	24816905	.	-	.	ID=g9124.t1.exon1;Parent=g9124.t1;
OW052036.1_Epicampocera_succincta_genome_assembly,_chromosome:_3	AUGUSTUS	intron	24816906	24816988	1	-	.	ID=g9124.t1.intron1;Parent=g9124.t1;
OW052036.1_Epicampocera_succincta_genome_assembly,_chromosome:_3	AUGUSTUS	CDS	24816989	24817077	1	-	2	ID=g9124.t1.CDS2;Parent=g9124.t1;
OW052036.1_Epicampocera_succincta_genome_assembly,_chromosome:_3	AUGUSTUS	exon	24816989	24817077	.	-	.	ID=g9124.t1.exon2;Parent=g9124.t1;
OW052036.1_Epicampocera_succincta_genome_assembly,_chromosome:_3	AUGUSTUS	intron	24817078	24817433	1	-	.	ID=g9124.t1.intron2;Parent=g9124.t1;
OW052036.1_Epicampocera_succincta_genome_assembly,_chromosome:_3	AUGUSTUS	CDS	24817434	24817548	1	-	0	ID=g9124.t1.CDS3;Parent=g9124.t1;
OW052036.1_Epicampocera_succincta_genome_assembly,_chromosome:_3	AUGUSTUS	exon	24817434	24817548	.	-	.	ID=g9124.t1.exon3;Parent=g9124.t1;
OW052036.1_Epicampocera_succincta_genome_assembly,_chromosome:_3	AUGUSTUS	start_codon	24817546	24817548	.	-	0	ID=g9124.t1.start1;Parent=g9124.t1;
OW052036.1_Epicampocera_succincta_genome_assembly,_chromosome:_3	AUGUSTUS	gene	24824223	24825069	.	+	.	ID=g9125;
OW052036.1_Epicampocera_succincta_genome_assembly,_chromosome:_3	AUGUSTUS	mRNA	24824223	24825069	1	+	.	ID=g9125.t1;Parent=g9125;
OW052036.1_Epicampocera_succincta_genome_assembly,_chromosome:_3	AUGUSTUS	start_codon	24824223	24824225	.	+	0	ID=g9125.t1.start1;Parent=g9125.t1;
OW052036.1_Epicampocera_succincta_genome_assembly,_chromosome:_3	AUGUSTUS	CDS	24824223	24824337	1	+	0	ID=g9125.t1.CDS1;Parent=g9125.t1;
OW052036.1_Epicampocera_succincta_genome_assembly,_chromosome:_3	AUGUSTUS	exon	24824223	24824337	.	+	.	ID=g9125.t1.exon1;Parent=g9125.t1;
OW052036.1_Epicampocera_succincta_genome_assembly,_chromosome:_3	AUGUSTUS	intron	24824338	24824693	1	+	.	ID=g9125.t1.intron1;Parent=g9125.t1;
OW052036.1_Epicampocera_succincta_genome_assembly,_chromosome:_3	AUGUSTUS	CDS	24824694	24824782	1	+	2	ID=g9125.t1.CDS2;Parent=g9125.t1;
OW052036.1_Epicampocera_succincta_genome_assembly,_chromosome:_3	AUGUSTUS	exon	24824694	24824782	.	+	.	ID=g9125.t1.exon2;Parent=g9125.t1;
OW052036.1_Epicampocera_succincta_genome_assembly,_chromosome:_3	AUGUSTUS	intron	24824783	24824865	1	+	.	ID=g9125.t1.intron2;Parent=g9125.t1;
OW052036.1_Epicampocera_succincta_genome_assembly,_chromosome:_3	AUGUSTUS	CDS	24824866	24825069	1	+	0	ID=g9125.t1.CDS3;Parent=g9125.t1;
OW052036.1_Epicampocera_succincta_genome_assembly,_chromosome:_3	AUGUSTUS	exon	24824866	24825069	.	+	.	ID=g9125.t1.exon3;Parent=g9125.t1;
OW052036.1_Epicampocera_succincta_genome_assembly,_chromosome:_3	AUGUSTUS	stop_codon	24825067	24825069	.	+	0	ID=g9125.t1.stop1;Parent=g9125.t1;
OW052036.1_Epicampocera_succincta_genome_assembly,_chromosome:_3	AUGUSTUS	gene	24838058	24862950	.	-	.	ID=g9126;
OW052036.1_Epicampocera_succincta_genome_assembly,_chromosome:_3	AUGUSTUS	mRNA	24838058	24862950	1	-	.	ID=g9126.t1;Parent=g9126;
OW052036.1_Epicampocera_succincta_genome_assembly,_chromosome:_3	AUGUSTUS	stop_codon	24838058	24838060	.	-	0	ID=g9126.t1.stop1;Parent=g9126.t1;
OW052036.1_Epicampocera_succincta_genome_assembly,_chromosome:_3	AUGUSTUS	CDS	24838058	24838247	1	-	1	ID=g9126.t1.CDS1;Parent=g9126.t1;
OW052036.1_Epicampocera_succincta_genome_assembly,_chromosome:_3	AUGUSTUS	exon	24838058	24838247	.	-	.	ID=g9126.t1.exon1;Parent=g9126.t1;
OW052036.1_Epicampocera_succincta_genome_assembly,_chromosome:_3	AUGUSTUS	intron	24838248	24838377	1	-	.	ID=g9126.t1.intron1;Parent=g9126.t1;
OW052036.1_Epicampocera_succincta_genome_assembly,_chromosome:_3	AUGUSTUS	CDS	24838378	24838512	1	-	1	ID=g9126.t1.CDS2;Parent=g9126.t1;
OW052036.1_Epicampocera_succincta_genome_assembly,_chromosome:_3	AUGUSTUS	exon	24838378	24838512	.	-	.	ID=g9126.t1.exon2;Parent=g9126.t1;
OW052036.1_Epicampocera_succincta_genome_assembly,_chromosome:_3	AUGUSTUS	intron	24838513	24838588	1	-	.	ID=g9126.t1.intron2;Parent=g9126.t1;
OW052036.1_Epicampocera_succincta_genome_assembly,_chromosome:_3	AUGUSTUS	CDS	24838589	24839010	1	-	0	ID=g9126.t1.CDS3;Parent=g9126.t1;
OW052036.1_Epicampocera_succincta_genome_assembly,_chromosome:_3	AUGUSTUS	exon	24838589	24839010	.	-	.	ID=g9126.t1.exon3;Parent=g9126.t1;
OW052036.1_Epicampocera_succincta_genome_assembly,_chromosome:_3	AUGUSTUS	intron	24839011	24840182	1	-	.	ID=g9126.t1.intron3;Parent=g9126.t1;
OW052036.1_Epicampocera_succincta_genome_assembly,_chromosome:_3	AUGUSTUS	CDS	24840183	24840428	1	-	0	ID=g9126.t1.CDS4;Parent=g9126.t1;
OW052036.1_Epicampocera_succincta_genome_assembly,_chromosome:_3	AUGUSTUS	exon	24840183	24840428	.	-	.	ID=g9126.t1.exon4;Parent=g9126.t1;
OW052036.1_Epicampocera_succincta_genome_assembly,_chromosome:_3	AUGUSTUS	intron	24840429	24840486	1	-	.	ID=g9126.t1.intron4;Parent=g9126.t1;
OW052036.1_Epicampocera_succincta_genome_assembly,_chromosome:_3	AUGUSTUS	CDS	24840487	24842202	1	-	0	ID=g9126.t1.CDS5;Parent=g9126.t1;
OW052036.1_Epicampocera_succincta_genome_assembly,_chromosome:_3	AUGUSTUS	exon	24840487	24842202	.	-	.	ID=g9126.t1.exon5;Parent=g9126.t1;
OW052036.1_Epicampocera_succincta_genome_assembly,_chromosome:_3	AUGUSTUS	intron	24842203	24842466	1	-	.	ID=g9126.t1.intron5;Parent=g9126.t1;
OW052036.1_Epicampocera_succincta_genome_assembly,_chromosome:_3	AUGUSTUS	CDS	24842467	24842655	1	-	0	ID=g9126.t1.CDS6;Parent=g9126.t1;
OW052036.1_Epicampocera_succincta_genome_assembly,_chromosome:_3	AUGUSTUS	exon	24842467	24842655	.	-	.	ID=g9126.t1.exon6;Parent=g9126.t1;
OW052036.1_Epicampocera_succincta_genome_assembly,_chromosome:_3	AUGUSTUS	intron	24842656	24843019	1	-	.	ID=g9126.t1.intron6;Parent=g9126.t1;
OW052036.1_Epicampocera_succincta_genome_assembly,_chromosome:_3	AUGUSTUS	CDS	24843020	24843340	1	-	0	ID=g9126.t1.CDS7;Parent=g9126.t1;
OW052036.1_Epicampocera_succincta_genome_assembly,_chromosome:_3	AUGUSTUS	exon	24843020	24843340	.	-	.	ID=g9126.t1.exon7;Parent=g9126.t1;
OW052036.1_Epicampocera_succincta_genome_assembly,_chromosome:_3	AUGUSTUS	intron	24843341	24843408	1	-	.	ID=g9126.t1.intron7;Parent=g9126.t1;
OW052036.1_Epicampocera_succincta_genome_assembly,_chromosome:_3	AUGUSTUS	CDS	24843409	24843591	1	-	0	ID=g9126.t1.CDS8;Parent=g9126.t1;
OW052036.1_Epicampocera_succincta_genome_assembly,_chromosome:_3	AUGUSTUS	exon	24843409	24843591	.	-	.	ID=g9126.t1.exon8;Parent=g9126.t1;
OW052036.1_Epicampocera_succincta_genome_assembly,_chromosome:_3	AUGUSTUS	intron	24843592	24847416	1	-	.	ID=g9126.t1.intron8;Parent=g9126.t1;
OW052036.1_Epicampocera_succincta_genome_assembly,_chromosome:_3	AUGUSTUS	CDS	24847417	24847437	1	-	0	ID=g9126.t1.CDS9;Parent=g9126.t1;
OW052036.1_Epicampocera_succincta_genome_assembly,_chromosome:_3	AUGUSTUS	exon	24847417	24847437	.	-	.	ID=g9126.t1.exon9;Parent=g9126.t1;
OW052036.1_Epicampocera_succincta_genome_assembly,_chromosome:_3	AUGUSTUS	intron	24847438	24853030	1	-	.	ID=g9126.t1.intron9;Parent=g9126.t1;
OW052036.1_Epicampocera_succincta_genome_assembly,_chromosome:_3	AUGUSTUS	CDS	24853031	24853147	1	-	0	ID=g9126.t1.CDS10;Parent=g9126.t1;
OW052036.1_Epicampocera_succincta_genome_assembly,_chromosome:_3	AUGUSTUS	exon	24853031	24853147	.	-	.	ID=g9126.t1.exon10;Parent=g9126.t1;
OW052036.1_Epicampocera_succincta_genome_assembly,_chromosome:_3	AUGUSTUS	intron	24853148	24853701	1	-	.	ID=g9126.t1.intron10;Parent=g9126.t1;
OW052036.1_Epicampocera_succincta_genome_assembly,_chromosome:_3	AUGUSTUS	CDS	24853702	24853740	1	-	0	ID=g9126.t1.CDS11;Parent=g9126.t1;
OW052036.1_Epicampocera_succincta_genome_assembly,_chromosome:_3	AUGUSTUS	exon	24853702	24853740	.	-	.	ID=g9126.t1.exon11;Parent=g9126.t1;
OW052036.1_Epicampocera_succincta_genome_assembly,_chromosome:_3	AUGUSTUS	intron	24853741	24858481	1	-	.	ID=g9126.t1.intron11;Parent=g9126.t1;
OW052036.1_Epicampocera_succincta_genome_assembly,_chromosome:_3	AUGUSTUS	CDS	24858482	24858514	1	-	0	ID=g9126.t1.CDS12;Parent=g9126.t1;
OW052036.1_Epicampocera_succincta_genome_assembly,_chromosome:_3	AUGUSTUS	exon	24858482	24858514	.	-	.	ID=g9126.t1.exon12;Parent=g9126.t1;
OW052036.1_Epicampocera_succincta_genome_assembly,_chromosome:_3	AUGUSTUS	intron	24858515	24858971	1	-	.	ID=g9126.t1.intron12;Parent=g9126.t1;
OW052036.1_Epicampocera_succincta_genome_assembly,_chromosome:_3	AUGUSTUS	CDS	24858972	24859460	1	-	0	ID=g9126.t1.CDS13;Parent=g9126.t1;
OW052036.1_Epicampocera_succincta_genome_assembly,_chromosome:_3	AUGUSTUS	exon	24858972	24859460	.	-	.	ID=g9126.t1.exon13;Parent=g9126.t1;
OW052036.1_Epicampocera_succincta_genome_assembly,_chromosome:_3	AUGUSTUS	intron	24859461	24861069	1	-	.	ID=g9126.t1.intron13;Parent=g9126.t1;
OW052036.1_Epicampocera_succincta_genome_assembly,_chromosome:_3	AUGUSTUS	CDS	24861070	24861315	1	-	0	ID=g9126.t1.CDS14;Parent=g9126.t1;
OW052036.1_Epicampocera_succincta_genome_assembly,_chromosome:_3	AUGUSTUS	exon	24861070	24861315	.	-	.	ID=g9126.t1.exon14;Parent=g9126.t1;
OW052036.1_Epicampocera_succincta_genome_assembly,_chromosome:_3	AUGUSTUS	intron	24861316	24862911	1	-	.	ID=g9126.t1.intron14;Parent=g9126.t1;
OW052036.1_Epicampocera_succincta_genome_assembly,_chromosome:_3	AUGUSTUS	CDS	24862912	24862950	1	-	0	ID=g9126.t1.CDS15;Parent=g9126.t1;
OW052036.1_Epicampocera_succincta_genome_assembly,_chromosome:_3	AUGUSTUS	exon	24862912	24862950	.	-	.	ID=g9126.t1.exon15;Parent=g9126.t1;
OW052036.1_Epicampocera_succincta_genome_assembly,_chromosome:_3	AUGUSTUS	start_codon	24862948	24862950	.	-	0	ID=g9126.t1.start1;Parent=g9126.t1;
OW052036.1_Epicampocera_succincta_genome_assembly,_chromosome:_3	AUGUSTUS	mRNA	24838058	24862950	1	-	.	ID=g9126.t2;Parent=g9126;
OW052036.1_Epicampocera_succincta_genome_assembly,_chromosome:_3	AUGUSTUS	stop_codon	24838058	24838060	.	-	0	ID=g9126.t2.stop1;Parent=g9126.t2;
OW052036.1_Epicampocera_succincta_genome_assembly,_chromosome:_3	AUGUSTUS	CDS	24838058	24838247	1	-	1	ID=g9126.t2.CDS1;Parent=g9126.t2;
OW052036.1_Epicampocera_succincta_genome_assembly,_chromosome:_3	AUGUSTUS	exon	24838058	24838247	.	-	.	ID=g9126.t2.exon1;Parent=g9126.t2;
OW052036.1_Epicampocera_succincta_genome_assembly,_chromosome:_3	AUGUSTUS	intron	24838248	24838377	1	-	.	ID=g9126.t2.intron1;Parent=g9126.t2;
OW052036.1_Epicampocera_succincta_genome_assembly,_chromosome:_3	AUGUSTUS	CDS	24838378	24838512	1	-	1	ID=g9126.t2.CDS2;Parent=g9126.t2;
OW052036.1_Epicampocera_succincta_genome_assembly,_chromosome:_3	AUGUSTUS	exon	24838378	24838512	.	-	.	ID=g9126.t2.exon2;Parent=g9126.t2;
OW052036.1_Epicampocera_succincta_genome_assembly,_chromosome:_3	AUGUSTUS	intron	24838513	24838588	1	-	.	ID=g9126.t2.intron2;Parent=g9126.t2;
OW052036.1_Epicampocera_succincta_genome_assembly,_chromosome:_3	AUGUSTUS	CDS	24838589	24839010	1	-	0	ID=g9126.t2.CDS3;Parent=g9126.t2;
OW052036.1_Epicampocera_succincta_genome_assembly,_chromosome:_3	AUGUSTUS	exon	24838589	24839010	.	-	.	ID=g9126.t2.exon3;Parent=g9126.t2;
OW052036.1_Epicampocera_succincta_genome_assembly,_chromosome:_3	AUGUSTUS	intron	24839011	24840182	1	-	.	ID=g9126.t2.intron3;Parent=g9126.t2;
OW052036.1_Epicampocera_succincta_genome_assembly,_chromosome:_3	AUGUSTUS	CDS	24840183	24840428	1	-	0	ID=g9126.t2.CDS4;Parent=g9126.t2;
OW052036.1_Epicampocera_succincta_genome_assembly,_chromosome:_3	AUGUSTUS	exon	24840183	24840428	.	-	.	ID=g9126.t2.exon4;Parent=g9126.t2;
OW052036.1_Epicampocera_succincta_genome_assembly,_chromosome:_3	AUGUSTUS	intron	24840429	24840486	1	-	.	ID=g9126.t2.intron4;Parent=g9126.t2;
OW052036.1_Epicampocera_succincta_genome_assembly,_chromosome:_3	AUGUSTUS	CDS	24840487	24842202	1	-	0	ID=g9126.t2.CDS5;Parent=g9126.t2;
OW052036.1_Epicampocera_succincta_genome_assembly,_chromosome:_3	AUGUSTUS	exon	24840487	24842202	.	-	.	ID=g9126.t2.exon5;Parent=g9126.t2;
OW052036.1_Epicampocera_succincta_genome_assembly,_chromosome:_3	AUGUSTUS	intron	24842203	24842466	1	-	.	ID=g9126.t2.intron5;Parent=g9126.t2;
OW052036.1_Epicampocera_succincta_genome_assembly,_chromosome:_3	AUGUSTUS	CDS	24842467	24842655	1	-	0	ID=g9126.t2.CDS6;Parent=g9126.t2;
OW052036.1_Epicampocera_succincta_genome_assembly,_chromosome:_3	AUGUSTUS	exon	24842467	24842655	.	-	.	ID=g9126.t2.exon6;Parent=g9126.t2;
OW052036.1_Epicampocera_succincta_genome_assembly,_chromosome:_3	AUGUSTUS	intron	24842656	24843019	1	-	.	ID=g9126.t2.intron6;Parent=g9126.t2;
OW052036.1_Epicampocera_succincta_genome_assembly,_chromosome:_3	AUGUSTUS	CDS	24843020	24843340	1	-	0	ID=g9126.t2.CDS7;Parent=g9126.t2;
OW052036.1_Epicampocera_succincta_genome_assembly,_chromosome:_3	AUGUSTUS	exon	24843020	24843340	.	-	.	ID=g9126.t2.exon7;Parent=g9126.t2;
OW052036.1_Epicampocera_succincta_genome_assembly,_chromosome:_3	AUGUSTUS	intron	24843341	24843408	1	-	.	ID=g9126.t2.intron7;Parent=g9126.t2;
OW052036.1_Epicampocera_succincta_genome_assembly,_chromosome:_3	AUGUSTUS	CDS	24843409	24843591	1	-	0	ID=g9126.t2.CDS8;Parent=g9126.t2;
OW052036.1_Epicampocera_succincta_genome_assembly,_chromosome:_3	AUGUSTUS	exon	24843409	24843591	.	-	.	ID=g9126.t2.exon8;Parent=g9126.t2;
OW052036.1_Epicampocera_succincta_genome_assembly,_chromosome:_3	AUGUSTUS	intron	24843592	24853030	1	-	.	ID=g9126.t2.intron8;Parent=g9126.t2;
OW052036.1_Epicampocera_succincta_genome_assembly,_chromosome:_3	AUGUSTUS	CDS	24853031	24853147	1	-	0	ID=g9126.t2.CDS9;Parent=g9126.t2;
OW052036.1_Epicampocera_succincta_genome_assembly,_chromosome:_3	AUGUSTUS	exon	24853031	24853147	.	-	.	ID=g9126.t2.exon9;Parent=g9126.t2;
OW052036.1_Epicampocera_succincta_genome_assembly,_chromosome:_3	AUGUSTUS	intron	24853148	24853701	1	-	.	ID=g9126.t2.intron9;Parent=g9126.t2;
OW052036.1_Epicampocera_succincta_genome_assembly,_chromosome:_3	AUGUSTUS	CDS	24853702	24853740	1	-	0	ID=g9126.t2.CDS10;Parent=g9126.t2;
OW052036.1_Epicampocera_succincta_genome_assembly,_chromosome:_3	AUGUSTUS	exon	24853702	24853740	.	-	.	ID=g9126.t2.exon10;Parent=g9126.t2;
OW052036.1_Epicampocera_succincta_genome_assembly,_chromosome:_3	AUGUSTUS	intron	24853741	24858481	1	-	.	ID=g9126.t2.intron10;Parent=g9126.t2;
OW052036.1_Epicampocera_succincta_genome_assembly,_chromosome:_3	AUGUSTUS	CDS	24858482	24858514	1	-	0	ID=g9126.t2.CDS11;Parent=g9126.t2;
OW052036.1_Epicampocera_succincta_genome_assembly,_chromosome:_3	AUGUSTUS	exon	24858482	24858514	.	-	.	ID=g9126.t2.exon11;Parent=g9126.t2;
OW052036.1_Epicampocera_succincta_genome_assembly,_chromosome:_3	AUGUSTUS	intron	24858515	24858971	1	-	.	ID=g9126.t2.intron11;Parent=g9126.t2;
OW052036.1_Epicampocera_succincta_genome_assembly,_chromosome:_3	AUGUSTUS	CDS	24858972	24859460	1	-	0	ID=g9126.t2.CDS12;Parent=g9126.t2;
OW052036.1_Epicampocera_succincta_genome_assembly,_chromosome:_3	AUGUSTUS	exon	24858972	24859460	.	-	.	ID=g9126.t2.exon12;Parent=g9126.t2;
OW052036.1_Epicampocera_succincta_genome_assembly,_chromosome:_3	AUGUSTUS	intron	24859461	24861069	1	-	.	ID=g9126.t2.intron12;Parent=g9126.t2;
OW052036.1_Epicampocera_succincta_genome_assembly,_chromosome:_3	AUGUSTUS	CDS	24861070	24861315	1	-	0	ID=g9126.t2.CDS13;Parent=g9126.t2;
OW052036.1_Epicampocera_succincta_genome_assembly,_chromosome:_3	AUGUSTUS	exon	24861070	24861315	.	-	.	ID=g9126.t2.exon13;Parent=g9126.t2;
OW052036.1_Epicampocera_succincta_genome_assembly,_chromosome:_3	AUGUSTUS	intron	24861316	24862911	1	-	.	ID=g9126.t2.intron13;Parent=g9126.t2;
OW052036.1_Epicampocera_succincta_genome_assembly,_chromosome:_3	AUGUSTUS	CDS	24862912	24862950	1	-	0	ID=g9126.t2.CDS14;Parent=g9126.t2;
OW052036.1_Epicampocera_succincta_genome_assembly,_chromosome:_3	AUGUSTUS	exon	24862912	24862950	.	-	.	ID=g9126.t2.exon14;Parent=g9126.t2;
OW052036.1_Epicampocera_succincta_genome_assembly,_chromosome:_3	AUGUSTUS	start_codon	24862948	24862950	.	-	0	ID=g9126.t2.start1;Parent=g9126.t2;
OW052036.1_Epicampocera_succincta_genome_assembly,_chromosome:_3	AUGUSTUS	mRNA	24838058	24862950	1	-	.	ID=g9126.t3;Parent=g9126;
OW052036.1_Epicampocera_succincta_genome_assembly,_chromosome:_3	AUGUSTUS	stop_codon	24838058	24838060	.	-	0	ID=g9126.t3.stop1;Parent=g9126.t3;
OW052036.1_Epicampocera_succincta_genome_assembly,_chromosome:_3	AUGUSTUS	CDS	24838058	24838247	1	-	1	ID=g9126.t3.CDS1;Parent=g9126.t3;
OW052036.1_Epicampocera_succincta_genome_assembly,_chromosome:_3	AUGUSTUS	exon	24838058	24838247	.	-	.	ID=g9126.t3.exon1;Parent=g9126.t3;
OW052036.1_Epicampocera_succincta_genome_assembly,_chromosome:_3	AUGUSTUS	intron	24838248	24838377	1	-	.	ID=g9126.t3.intron1;Parent=g9126.t3;
OW052036.1_Epicampocera_succincta_genome_assembly,_chromosome:_3	AUGUSTUS	CDS	24838378	24838512	1	-	1	ID=g9126.t3.CDS2;Parent=g9126.t3;
OW052036.1_Epicampocera_succincta_genome_assembly,_chromosome:_3	AUGUSTUS	exon	24838378	24838512	.	-	.	ID=g9126.t3.exon2;Parent=g9126.t3;
OW052036.1_Epicampocera_succincta_genome_assembly,_chromosome:_3	AUGUSTUS	intron	24838513	24838588	1	-	.	ID=g9126.t3.intron2;Parent=g9126.t3;
OW052036.1_Epicampocera_succincta_genome_assembly,_chromosome:_3	AUGUSTUS	CDS	24838589	24839010	1	-	0	ID=g9126.t3.CDS3;Parent=g9126.t3;
OW052036.1_Epicampocera_succincta_genome_assembly,_chromosome:_3	AUGUSTUS	exon	24838589	24839010	.	-	.	ID=g9126.t3.exon3;Parent=g9126.t3;
OW052036.1_Epicampocera_succincta_genome_assembly,_chromosome:_3	AUGUSTUS	intron	24839011	24840182	1	-	.	ID=g9126.t3.intron3;Parent=g9126.t3;
OW052036.1_Epicampocera_succincta_genome_assembly,_chromosome:_3	AUGUSTUS	CDS	24840183	24840428	1	-	0	ID=g9126.t3.CDS4;Parent=g9126.t3;
OW052036.1_Epicampocera_succincta_genome_assembly,_chromosome:_3	AUGUSTUS	exon	24840183	24840428	.	-	.	ID=g9126.t3.exon4;Parent=g9126.t3;
OW052036.1_Epicampocera_succincta_genome_assembly,_chromosome:_3	AUGUSTUS	intron	24840429	24840486	1	-	.	ID=g9126.t3.intron4;Parent=g9126.t3;
OW052036.1_Epicampocera_succincta_genome_assembly,_chromosome:_3	AUGUSTUS	CDS	24840487	24842202	1	-	0	ID=g9126.t3.CDS5;Parent=g9126.t3;
OW052036.1_Epicampocera_succincta_genome_assembly,_chromosome:_3	AUGUSTUS	exon	24840487	24842202	.	-	.	ID=g9126.t3.exon5;Parent=g9126.t3;
OW052036.1_Epicampocera_succincta_genome_assembly,_chromosome:_3	AUGUSTUS	intron	24842203	24842466	1	-	.	ID=g9126.t3.intron5;Parent=g9126.t3;
OW052036.1_Epicampocera_succincta_genome_assembly,_chromosome:_3	AUGUSTUS	CDS	24842467	24842655	1	-	0	ID=g9126.t3.CDS6;Parent=g9126.t3;
OW052036.1_Epicampocera_succincta_genome_assembly,_chromosome:_3	AUGUSTUS	exon	24842467	24842655	.	-	.	ID=g9126.t3.exon6;Parent=g9126.t3;
OW052036.1_Epicampocera_succincta_genome_assembly,_chromosome:_3	AUGUSTUS	intron	24842656	24843019	1	-	.	ID=g9126.t3.intron6;Parent=g9126.t3;
OW052036.1_Epicampocera_succincta_genome_assembly,_chromosome:_3	AUGUSTUS	CDS	24843020	24843340	1	-	0	ID=g9126.t3.CDS7;Parent=g9126.t3;
OW052036.1_Epicampocera_succincta_genome_assembly,_chromosome:_3	AUGUSTUS	exon	24843020	24843340	.	-	.	ID=g9126.t3.exon7;Parent=g9126.t3;
OW052036.1_Epicampocera_succincta_genome_assembly,_chromosome:_3	AUGUSTUS	intron	24843341	24843408	1	-	.	ID=g9126.t3.intron7;Parent=g9126.t3;
OW052036.1_Epicampocera_succincta_genome_assembly,_chromosome:_3	AUGUSTUS	CDS	24843409	24843591	1	-	0	ID=g9126.t3.CDS8;Parent=g9126.t3;
OW052036.1_Epicampocera_succincta_genome_assembly,_chromosome:_3	AUGUSTUS	exon	24843409	24843591	.	-	.	ID=g9126.t3.exon8;Parent=g9126.t3;
OW052036.1_Epicampocera_succincta_genome_assembly,_chromosome:_3	AUGUSTUS	intron	24843592	24853030	1	-	.	ID=g9126.t3.intron8;Parent=g9126.t3;
OW052036.1_Epicampocera_succincta_genome_assembly,_chromosome:_3	AUGUSTUS	CDS	24853031	24853147	1	-	0	ID=g9126.t3.CDS9;Parent=g9126.t3;
OW052036.1_Epicampocera_succincta_genome_assembly,_chromosome:_3	AUGUSTUS	exon	24853031	24853147	.	-	.	ID=g9126.t3.exon9;Parent=g9126.t3;
OW052036.1_Epicampocera_succincta_genome_assembly,_chromosome:_3	AUGUSTUS	intron	24853148	24853701	1	-	.	ID=g9126.t3.intron9;Parent=g9126.t3;
OW052036.1_Epicampocera_succincta_genome_assembly,_chromosome:_3	AUGUSTUS	CDS	24853702	24853740	1	-	0	ID=g9126.t3.CDS10;Parent=g9126.t3;
OW052036.1_Epicampocera_succincta_genome_assembly,_chromosome:_3	AUGUSTUS	exon	24853702	24853740	.	-	.	ID=g9126.t3.exon10;Parent=g9126.t3;
OW052036.1_Epicampocera_succincta_genome_assembly,_chromosome:_3	AUGUSTUS	intron	24853741	24858971	1	-	.	ID=g9126.t3.intron10;Parent=g9126.t3;
OW052036.1_Epicampocera_succincta_genome_assembly,_chromosome:_3	AUGUSTUS	CDS	24858972	24859460	1	-	0	ID=g9126.t3.CDS11;Parent=g9126.t3;
OW052036.1_Epicampocera_succincta_genome_assembly,_chromosome:_3	AUGUSTUS	exon	24858972	24859460	.	-	.	ID=g9126.t3.exon11;Parent=g9126.t3;
OW052036.1_Epicampocera_succincta_genome_assembly,_chromosome:_3	AUGUSTUS	intron	24859461	24861069	1	-	.	ID=g9126.t3.intron11;Parent=g9126.t3;
OW052036.1_Epicampocera_succincta_genome_assembly,_chromosome:_3	AUGUSTUS	CDS	24861070	24861315	1	-	0	ID=g9126.t3.CDS12;Parent=g9126.t3;
OW052036.1_Epicampocera_succincta_genome_assembly,_chromosome:_3	AUGUSTUS	exon	24861070	24861315	.	-	.	ID=g9126.t3.exon12;Parent=g9126.t3;
OW052036.1_Epicampocera_succincta_genome_assembly,_chromosome:_3	AUGUSTUS	intron	24861316	24862911	1	-	.	ID=g9126.t3.intron12;Parent=g9126.t3;
OW052036.1_Epicampocera_succincta_genome_assembly,_chromosome:_3	AUGUSTUS	CDS	24862912	24862950	1	-	0	ID=g9126.t3.CDS13;Parent=g9126.t3;
OW052036.1_Epicampocera_succincta_genome_assembly,_chromosome:_3	AUGUSTUS	exon	24862912	24862950	.	-	.	ID=g9126.t3.exon13;Parent=g9126.t3;
OW052036.1_Epicampocera_succincta_genome_assembly,_chromosome:_3	AUGUSTUS	start_codon	24862948	24862950	.	-	0	ID=g9126.t3.start1;Parent=g9126.t3;
OW052036.1_Epicampocera_succincta_genome_assembly,_chromosome:_3	AUGUSTUS	mRNA	24838058	24862950	1	-	.	ID=g9126.t4;Parent=g9126;
OW052036.1_Epicampocera_succincta_genome_assembly,_chromosome:_3	AUGUSTUS	stop_codon	24838058	24838060	.	-	0	ID=g9126.t4.stop1;Parent=g9126.t4;
OW052036.1_Epicampocera_succincta_genome_assembly,_chromosome:_3	AUGUSTUS	CDS	24838058	24838247	1	-	1	ID=g9126.t4.CDS1;Parent=g9126.t4;
OW052036.1_Epicampocera_succincta_genome_assembly,_chromosome:_3	AUGUSTUS	exon	24838058	24838247	.	-	.	ID=g9126.t4.exon1;Parent=g9126.t4;
OW052036.1_Epicampocera_succincta_genome_assembly,_chromosome:_3	AUGUSTUS	intron	24838248	24838377	1	-	.	ID=g9126.t4.intron1;Parent=g9126.t4;
OW052036.1_Epicampocera_succincta_genome_assembly,_chromosome:_3	AUGUSTUS	CDS	24838378	24838512	1	-	1	ID=g9126.t4.CDS2;Parent=g9126.t4;
OW052036.1_Epicampocera_succincta_genome_assembly,_chromosome:_3	AUGUSTUS	exon	24838378	24838512	.	-	.	ID=g9126.t4.exon2;Parent=g9126.t4;
OW052036.1_Epicampocera_succincta_genome_assembly,_chromosome:_3	AUGUSTUS	intron	24838513	24838588	1	-	.	ID=g9126.t4.intron2;Parent=g9126.t4;
OW052036.1_Epicampocera_succincta_genome_assembly,_chromosome:_3	AUGUSTUS	CDS	24838589	24839010	1	-	0	ID=g9126.t4.CDS3;Parent=g9126.t4;
OW052036.1_Epicampocera_succincta_genome_assembly,_chromosome:_3	AUGUSTUS	exon	24838589	24839010	.	-	.	ID=g9126.t4.exon3;Parent=g9126.t4;
OW052036.1_Epicampocera_succincta_genome_assembly,_chromosome:_3	AUGUSTUS	intron	24839011	24840182	1	-	.	ID=g9126.t4.intron3;Parent=g9126.t4;
OW052036.1_Epicampocera_succincta_genome_assembly,_chromosome:_3	AUGUSTUS	CDS	24840183	24840428	1	-	0	ID=g9126.t4.CDS4;Parent=g9126.t4;
OW052036.1_Epicampocera_succincta_genome_assembly,_chromosome:_3	AUGUSTUS	exon	24840183	24840428	.	-	.	ID=g9126.t4.exon4;Parent=g9126.t4;
OW052036.1_Epicampocera_succincta_genome_assembly,_chromosome:_3	AUGUSTUS	intron	24840429	24840486	1	-	.	ID=g9126.t4.intron4;Parent=g9126.t4;
OW052036.1_Epicampocera_succincta_genome_assembly,_chromosome:_3	AUGUSTUS	CDS	24840487	24842202	1	-	0	ID=g9126.t4.CDS5;Parent=g9126.t4;
OW052036.1_Epicampocera_succincta_genome_assembly,_chromosome:_3	AUGUSTUS	exon	24840487	24842202	.	-	.	ID=g9126.t4.exon5;Parent=g9126.t4;
OW052036.1_Epicampocera_succincta_genome_assembly,_chromosome:_3	AUGUSTUS	intron	24842203	24842466	1	-	.	ID=g9126.t4.intron5;Parent=g9126.t4;
OW052036.1_Epicampocera_succincta_genome_assembly,_chromosome:_3	AUGUSTUS	CDS	24842467	24842655	1	-	0	ID=g9126.t4.CDS6;Parent=g9126.t4;
OW052036.1_Epicampocera_succincta_genome_assembly,_chromosome:_3	AUGUSTUS	exon	24842467	24842655	.	-	.	ID=g9126.t4.exon6;Parent=g9126.t4;
OW052036.1_Epicampocera_succincta_genome_assembly,_chromosome:_3	AUGUSTUS	intron	24842656	24843019	1	-	.	ID=g9126.t4.intron6;Parent=g9126.t4;
OW052036.1_Epicampocera_succincta_genome_assembly,_chromosome:_3	AUGUSTUS	CDS	24843020	24843340	1	-	0	ID=g9126.t4.CDS7;Parent=g9126.t4;
OW052036.1_Epicampocera_succincta_genome_assembly,_chromosome:_3	AUGUSTUS	exon	24843020	24843340	.	-	.	ID=g9126.t4.exon7;Parent=g9126.t4;
OW052036.1_Epicampocera_succincta_genome_assembly,_chromosome:_3	AUGUSTUS	intron	24843341	24843408	1	-	.	ID=g9126.t4.intron7;Parent=g9126.t4;
OW052036.1_Epicampocera_succincta_genome_assembly,_chromosome:_3	AUGUSTUS	CDS	24843409	24843591	1	-	0	ID=g9126.t4.CDS8;Parent=g9126.t4;
OW052036.1_Epicampocera_succincta_genome_assembly,_chromosome:_3	AUGUSTUS	exon	24843409	24843591	.	-	.	ID=g9126.t4.exon8;Parent=g9126.t4;
OW052036.1_Epicampocera_succincta_genome_assembly,_chromosome:_3	AUGUSTUS	intron	24843592	24853030	1	-	.	ID=g9126.t4.intron8;Parent=g9126.t4;
OW052036.1_Epicampocera_succincta_genome_assembly,_chromosome:_3	AUGUSTUS	CDS	24853031	24853147	1	-	0	ID=g9126.t4.CDS9;Parent=g9126.t4;
OW052036.1_Epicampocera_succincta_genome_assembly,_chromosome:_3	AUGUSTUS	exon	24853031	24853147	.	-	.	ID=g9126.t4.exon9;Parent=g9126.t4;
OW052036.1_Epicampocera_succincta_genome_assembly,_chromosome:_3	AUGUSTUS	intron	24853148	24858971	1	-	.	ID=g9126.t4.intron9;Parent=g9126.t4;
OW052036.1_Epicampocera_succincta_genome_assembly,_chromosome:_3	AUGUSTUS	CDS	24858972	24859460	1	-	0	ID=g9126.t4.CDS10;Parent=g9126.t4;
OW052036.1_Epicampocera_succincta_genome_assembly,_chromosome:_3	AUGUSTUS	exon	24858972	24859460	.	-	.	ID=g9126.t4.exon10;Parent=g9126.t4;
OW052036.1_Epicampocera_succincta_genome_assembly,_chromosome:_3	AUGUSTUS	intron	24859461	24861069	1	-	.	ID=g9126.t4.intron10;Parent=g9126.t4;
OW052036.1_Epicampocera_succincta_genome_assembly,_chromosome:_3	AUGUSTUS	CDS	24861070	24861315	1	-	0	ID=g9126.t4.CDS11;Parent=g9126.t4;
OW052036.1_Epicampocera_succincta_genome_assembly,_chromosome:_3	AUGUSTUS	exon	24861070	24861315	.	-	.	ID=g9126.t4.exon11;Parent=g9126.t4;
OW052036.1_Epicampocera_succincta_genome_assembly,_chromosome:_3	AUGUSTUS	intron	24861316	24862911	1	-	.	ID=g9126.t4.intron11;Parent=g9126.t4;
OW052036.1_Epicampocera_succincta_genome_assembly,_chromosome:_3	AUGUSTUS	CDS	24862912	24862950	1	-	0	ID=g9126.t4.CDS12;Parent=g9126.t4;
OW052036.1_Epicampocera_succincta_genome_assembly,_chromosome:_3	AUGUSTUS	exon	24862912	24862950	.	-	.	ID=g9126.t4.exon12;Parent=g9126.t4;
OW052036.1_Epicampocera_succincta_genome_assembly,_chromosome:_3	AUGUSTUS	start_codon	24862948	24862950	.	-	0	ID=g9126.t4.start1;Parent=g9126.t4;
OW052036.1_Epicampocera_succincta_genome_assembly,_chromosome:_3	AUGUSTUS	gene	24874393	24875874	.	-	.	ID=g9127;
OW052036.1_Epicampocera_succincta_genome_assembly,_chromosome:_3	AUGUSTUS	mRNA	24874393	24875874	1	-	.	ID=g9127.t1;Parent=g9127;
OW052036.1_Epicampocera_succincta_genome_assembly,_chromosome:_3	AUGUSTUS	stop_codon	24874393	24874395	.	-	0	ID=g9127.t1.stop1;Parent=g9127.t1;
OW052036.1_Epicampocera_succincta_genome_assembly,_chromosome:_3	AUGUSTUS	CDS	24874393	24875874	1	-	0	ID=g9127.t1.CDS1;Parent=g9127.t1;
OW052036.1_Epicampocera_succincta_genome_assembly,_chromosome:_3	AUGUSTUS	exon	24874393	24875874	.	-	.	ID=g9127.t1.exon1;Parent=g9127.t1;
OW052036.1_Epicampocera_succincta_genome_assembly,_chromosome:_3	AUGUSTUS	start_codon	24875872	24875874	.	-	0	ID=g9127.t1.start1;Parent=g9127.t1;
OW052036.1_Epicampocera_succincta_genome_assembly,_chromosome:_3	AUGUSTUS	gene	24921178	24937909	.	-	.	ID=g9128;
OW052036.1_Epicampocera_succincta_genome_assembly,_chromosome:_3	AUGUSTUS	mRNA	24921178	24937909	1	-	.	ID=g9128.t1;Parent=g9128;
OW052036.1_Epicampocera_succincta_genome_assembly,_chromosome:_3	AUGUSTUS	stop_codon	24921178	24921180	.	-	0	ID=g9128.t1.stop1;Parent=g9128.t1;
OW052036.1_Epicampocera_succincta_genome_assembly,_chromosome:_3	AUGUSTUS	CDS	24921178	24921306	1	-	0	ID=g9128.t1.CDS1;Parent=g9128.t1;
OW052036.1_Epicampocera_succincta_genome_assembly,_chromosome:_3	AUGUSTUS	exon	24921178	24921306	.	-	.	ID=g9128.t1.exon1;Parent=g9128.t1;
OW052036.1_Epicampocera_succincta_genome_assembly,_chromosome:_3	AUGUSTUS	intron	24921307	24922622	1	-	.	ID=g9128.t1.intron1;Parent=g9128.t1;
OW052036.1_Epicampocera_succincta_genome_assembly,_chromosome:_3	AUGUSTUS	CDS	24922623	24922678	1	-	2	ID=g9128.t1.CDS2;Parent=g9128.t1;
OW052036.1_Epicampocera_succincta_genome_assembly,_chromosome:_3	AUGUSTUS	exon	24922623	24922678	.	-	.	ID=g9128.t1.exon2;Parent=g9128.t1;
OW052036.1_Epicampocera_succincta_genome_assembly,_chromosome:_3	AUGUSTUS	intron	24922679	24926313	1	-	.	ID=g9128.t1.intron2;Parent=g9128.t1;
OW052036.1_Epicampocera_succincta_genome_assembly,_chromosome:_3	AUGUSTUS	CDS	24926314	24926560	1	-	0	ID=g9128.t1.CDS3;Parent=g9128.t1;
OW052036.1_Epicampocera_succincta_genome_assembly,_chromosome:_3	AUGUSTUS	exon	24926314	24926560	.	-	.	ID=g9128.t1.exon3;Parent=g9128.t1;
OW052036.1_Epicampocera_succincta_genome_assembly,_chromosome:_3	AUGUSTUS	intron	24926561	24928606	1	-	.	ID=g9128.t1.intron3;Parent=g9128.t1;
OW052036.1_Epicampocera_succincta_genome_assembly,_chromosome:_3	AUGUSTUS	CDS	24928607	24928866	1	-	2	ID=g9128.t1.CDS4;Parent=g9128.t1;
OW052036.1_Epicampocera_succincta_genome_assembly,_chromosome:_3	AUGUSTUS	exon	24928607	24928866	.	-	.	ID=g9128.t1.exon4;Parent=g9128.t1;
OW052036.1_Epicampocera_succincta_genome_assembly,_chromosome:_3	AUGUSTUS	intron	24928867	24928935	1	-	.	ID=g9128.t1.intron4;Parent=g9128.t1;
OW052036.1_Epicampocera_succincta_genome_assembly,_chromosome:_3	AUGUSTUS	CDS	24928936	24929109	1	-	2	ID=g9128.t1.CDS5;Parent=g9128.t1;
OW052036.1_Epicampocera_succincta_genome_assembly,_chromosome:_3	AUGUSTUS	exon	24928936	24929109	.	-	.	ID=g9128.t1.exon5;Parent=g9128.t1;
OW052036.1_Epicampocera_succincta_genome_assembly,_chromosome:_3	AUGUSTUS	intron	24929110	24929291	1	-	.	ID=g9128.t1.intron5;Parent=g9128.t1;
OW052036.1_Epicampocera_succincta_genome_assembly,_chromosome:_3	AUGUSTUS	CDS	24929292	24929408	1	-	2	ID=g9128.t1.CDS6;Parent=g9128.t1;
OW052036.1_Epicampocera_succincta_genome_assembly,_chromosome:_3	AUGUSTUS	exon	24929292	24929408	.	-	.	ID=g9128.t1.exon6;Parent=g9128.t1;
OW052036.1_Epicampocera_succincta_genome_assembly,_chromosome:_3	AUGUSTUS	intron	24929409	24937776	1	-	.	ID=g9128.t1.intron6;Parent=g9128.t1;
OW052036.1_Epicampocera_succincta_genome_assembly,_chromosome:_3	AUGUSTUS	CDS	24937777	24937909	1	-	0	ID=g9128.t1.CDS7;Parent=g9128.t1;
OW052036.1_Epicampocera_succincta_genome_assembly,_chromosome:_3	AUGUSTUS	exon	24937777	24937909	.	-	.	ID=g9128.t1.exon7;Parent=g9128.t1;
OW052036.1_Epicampocera_succincta_genome_assembly,_chromosome:_3	AUGUSTUS	start_codon	24937907	24937909	.	-	0	ID=g9128.t1.start1;Parent=g9128.t1;
OW052036.1_Epicampocera_succincta_genome_assembly,_chromosome:_3	AUGUSTUS	gene	24943330	24943695	.	-	.	ID=g9129;
OW052036.1_Epicampocera_succincta_genome_assembly,_chromosome:_3	AUGUSTUS	mRNA	24943330	24943695	0.99	-	.	ID=g9129.t1;Parent=g9129;
OW052036.1_Epicampocera_succincta_genome_assembly,_chromosome:_3	AUGUSTUS	stop_codon	24943330	24943332	.	-	0	ID=g9129.t1.stop1;Parent=g9129.t1;
OW052036.1_Epicampocera_succincta_genome_assembly,_chromosome:_3	AUGUSTUS	CDS	24943330	24943695	0.99	-	0	ID=g9129.t1.CDS1;Parent=g9129.t1;
OW052036.1_Epicampocera_succincta_genome_assembly,_chromosome:_3	AUGUSTUS	exon	24943330	24943695	.	-	.	ID=g9129.t1.exon1;Parent=g9129.t1;
OW052036.1_Epicampocera_succincta_genome_assembly,_chromosome:_3	AUGUSTUS	start_codon	24943693	24943695	.	-	0	ID=g9129.t1.start1;Parent=g9129.t1;
OW052036.1_Epicampocera_succincta_genome_assembly,_chromosome:_3	AUGUSTUS	gene	24961388	24971067	.	-	.	ID=g9130;
OW052036.1_Epicampocera_succincta_genome_assembly,_chromosome:_3	AUGUSTUS	mRNA	24961388	24971067	1	-	.	ID=g9130.t1;Parent=g9130;
OW052036.1_Epicampocera_succincta_genome_assembly,_chromosome:_3	AUGUSTUS	stop_codon	24961388	24961390	.	-	0	ID=g9130.t1.stop1;Parent=g9130.t1;
OW052036.1_Epicampocera_succincta_genome_assembly,_chromosome:_3	AUGUSTUS	CDS	24961388	24961682	1	-	1	ID=g9130.t1.CDS1;Parent=g9130.t1;
OW052036.1_Epicampocera_succincta_genome_assembly,_chromosome:_3	AUGUSTUS	exon	24961388	24961682	.	-	.	ID=g9130.t1.exon1;Parent=g9130.t1;
OW052036.1_Epicampocera_succincta_genome_assembly,_chromosome:_3	AUGUSTUS	intron	24961683	24961772	1	-	.	ID=g9130.t1.intron1;Parent=g9130.t1;
OW052036.1_Epicampocera_succincta_genome_assembly,_chromosome:_3	AUGUSTUS	CDS	24961773	24961960	1	-	0	ID=g9130.t1.CDS2;Parent=g9130.t1;
OW052036.1_Epicampocera_succincta_genome_assembly,_chromosome:_3	AUGUSTUS	exon	24961773	24961960	.	-	.	ID=g9130.t1.exon2;Parent=g9130.t1;
OW052036.1_Epicampocera_succincta_genome_assembly,_chromosome:_3	AUGUSTUS	intron	24961961	24962018	1	-	.	ID=g9130.t1.intron2;Parent=g9130.t1;
OW052036.1_Epicampocera_succincta_genome_assembly,_chromosome:_3	AUGUSTUS	CDS	24962019	24962329	1	-	2	ID=g9130.t1.CDS3;Parent=g9130.t1;
OW052036.1_Epicampocera_succincta_genome_assembly,_chromosome:_3	AUGUSTUS	exon	24962019	24962329	.	-	.	ID=g9130.t1.exon3;Parent=g9130.t1;
OW052036.1_Epicampocera_succincta_genome_assembly,_chromosome:_3	AUGUSTUS	intron	24962330	24962399	1	-	.	ID=g9130.t1.intron3;Parent=g9130.t1;
OW052036.1_Epicampocera_succincta_genome_assembly,_chromosome:_3	AUGUSTUS	CDS	24962400	24962617	1	-	1	ID=g9130.t1.CDS4;Parent=g9130.t1;
OW052036.1_Epicampocera_succincta_genome_assembly,_chromosome:_3	AUGUSTUS	exon	24962400	24962617	.	-	.	ID=g9130.t1.exon4;Parent=g9130.t1;
OW052036.1_Epicampocera_succincta_genome_assembly,_chromosome:_3	AUGUSTUS	intron	24962618	24964374	1	-	.	ID=g9130.t1.intron4;Parent=g9130.t1;
OW052036.1_Epicampocera_succincta_genome_assembly,_chromosome:_3	AUGUSTUS	CDS	24964375	24964423	1	-	2	ID=g9130.t1.CDS5;Parent=g9130.t1;
OW052036.1_Epicampocera_succincta_genome_assembly,_chromosome:_3	AUGUSTUS	exon	24964375	24964423	.	-	.	ID=g9130.t1.exon5;Parent=g9130.t1;
OW052036.1_Epicampocera_succincta_genome_assembly,_chromosome:_3	AUGUSTUS	intron	24964424	24964561	1	-	.	ID=g9130.t1.intron5;Parent=g9130.t1;
OW052036.1_Epicampocera_succincta_genome_assembly,_chromosome:_3	AUGUSTUS	CDS	24964562	24964790	1	-	0	ID=g9130.t1.CDS6;Parent=g9130.t1;
OW052036.1_Epicampocera_succincta_genome_assembly,_chromosome:_3	AUGUSTUS	exon	24964562	24964790	.	-	.	ID=g9130.t1.exon6;Parent=g9130.t1;
OW052036.1_Epicampocera_succincta_genome_assembly,_chromosome:_3	AUGUSTUS	intron	24964791	24964854	1	-	.	ID=g9130.t1.intron6;Parent=g9130.t1;
OW052036.1_Epicampocera_succincta_genome_assembly,_chromosome:_3	AUGUSTUS	CDS	24964855	24964946	1	-	2	ID=g9130.t1.CDS7;Parent=g9130.t1;
OW052036.1_Epicampocera_succincta_genome_assembly,_chromosome:_3	AUGUSTUS	exon	24964855	24964946	.	-	.	ID=g9130.t1.exon7;Parent=g9130.t1;
OW052036.1_Epicampocera_succincta_genome_assembly,_chromosome:_3	AUGUSTUS	intron	24964947	24970964	1	-	.	ID=g9130.t1.intron7;Parent=g9130.t1;
OW052036.1_Epicampocera_succincta_genome_assembly,_chromosome:_3	AUGUSTUS	CDS	24970965	24971067	1	-	0	ID=g9130.t1.CDS8;Parent=g9130.t1;
OW052036.1_Epicampocera_succincta_genome_assembly,_chromosome:_3	AUGUSTUS	exon	24970965	24971067	.	-	.	ID=g9130.t1.exon8;Parent=g9130.t1;
OW052036.1_Epicampocera_succincta_genome_assembly,_chromosome:_3	AUGUSTUS	start_codon	24971065	24971067	.	-	0	ID=g9130.t1.start1;Parent=g9130.t1;
OW052036.1_Epicampocera_succincta_genome_assembly,_chromosome:_3	AUGUSTUS	gene	24974830	24978550	.	+	.	ID=g9131;
OW052036.1_Epicampocera_succincta_genome_assembly,_chromosome:_3	AUGUSTUS	mRNA	24974830	24978550	0.61	+	.	ID=g9131.t1;Parent=g9131;
OW052036.1_Epicampocera_succincta_genome_assembly,_chromosome:_3	AUGUSTUS	start_codon	24974830	24974832	.	+	0	ID=g9131.t1.start1;Parent=g9131.t1;
OW052036.1_Epicampocera_succincta_genome_assembly,_chromosome:_3	AUGUSTUS	CDS	24974830	24974943	0.62	+	0	ID=g9131.t1.CDS1;Parent=g9131.t1;
OW052036.1_Epicampocera_succincta_genome_assembly,_chromosome:_3	AUGUSTUS	exon	24974830	24974943	.	+	.	ID=g9131.t1.exon1;Parent=g9131.t1;
OW052036.1_Epicampocera_succincta_genome_assembly,_chromosome:_3	AUGUSTUS	intron	24974944	24978325	0.61	+	.	ID=g9131.t1.intron1;Parent=g9131.t1;
OW052036.1_Epicampocera_succincta_genome_assembly,_chromosome:_3	AUGUSTUS	CDS	24978326	24978550	0.61	+	0	ID=g9131.t1.CDS2;Parent=g9131.t1;
OW052036.1_Epicampocera_succincta_genome_assembly,_chromosome:_3	AUGUSTUS	exon	24978326	24978550	.	+	.	ID=g9131.t1.exon2;Parent=g9131.t1;
OW052036.1_Epicampocera_succincta_genome_assembly,_chromosome:_3	AUGUSTUS	stop_codon	24978548	24978550	.	+	0	ID=g9131.t1.stop1;Parent=g9131.t1;
OW052036.1_Epicampocera_succincta_genome_assembly,_chromosome:_3	AUGUSTUS	gene	24991268	24991807	.	+	.	ID=g9132;
OW052036.1_Epicampocera_succincta_genome_assembly,_chromosome:_3	AUGUSTUS	mRNA	24991268	24991807	0.82	+	.	ID=g9132.t1;Parent=g9132;
OW052036.1_Epicampocera_succincta_genome_assembly,_chromosome:_3	AUGUSTUS	start_codon	24991268	24991270	.	+	0	ID=g9132.t1.start1;Parent=g9132.t1;
OW052036.1_Epicampocera_succincta_genome_assembly,_chromosome:_3	AUGUSTUS	CDS	24991268	24991370	0.87	+	0	ID=g9132.t1.CDS1;Parent=g9132.t1;
OW052036.1_Epicampocera_succincta_genome_assembly,_chromosome:_3	AUGUSTUS	exon	24991268	24991370	.	+	.	ID=g9132.t1.exon1;Parent=g9132.t1;
OW052036.1_Epicampocera_succincta_genome_assembly,_chromosome:_3	AUGUSTUS	intron	24991371	24991658	0.88	+	.	ID=g9132.t1.intron1;Parent=g9132.t1;
OW052036.1_Epicampocera_succincta_genome_assembly,_chromosome:_3	AUGUSTUS	CDS	24991659	24991807	0.91	+	2	ID=g9132.t1.CDS2;Parent=g9132.t1;
OW052036.1_Epicampocera_succincta_genome_assembly,_chromosome:_3	AUGUSTUS	exon	24991659	24991807	.	+	.	ID=g9132.t1.exon2;Parent=g9132.t1;
OW052036.1_Epicampocera_succincta_genome_assembly,_chromosome:_3	AUGUSTUS	stop_codon	24991805	24991807	.	+	0	ID=g9132.t1.stop1;Parent=g9132.t1;
OW052036.1_Epicampocera_succincta_genome_assembly,_chromosome:_3	AUGUSTUS	gene	25018276	25018728	.	-	.	ID=g9133;
OW052036.1_Epicampocera_succincta_genome_assembly,_chromosome:_3	AUGUSTUS	mRNA	25018276	25018728	0.58	-	.	ID=g9133.t1;Parent=g9133;
OW052036.1_Epicampocera_succincta_genome_assembly,_chromosome:_3	AUGUSTUS	stop_codon	25018276	25018278	.	-	0	ID=g9133.t1.stop1;Parent=g9133.t1;
OW052036.1_Epicampocera_succincta_genome_assembly,_chromosome:_3	AUGUSTUS	CDS	25018276	25018359	0.89	-	0	ID=g9133.t1.CDS1;Parent=g9133.t1;
OW052036.1_Epicampocera_succincta_genome_assembly,_chromosome:_3	AUGUSTUS	exon	25018276	25018359	.	-	.	ID=g9133.t1.exon1;Parent=g9133.t1;
OW052036.1_Epicampocera_succincta_genome_assembly,_chromosome:_3	AUGUSTUS	intron	25018360	25018428	0.89	-	.	ID=g9133.t1.intron1;Parent=g9133.t1;
OW052036.1_Epicampocera_succincta_genome_assembly,_chromosome:_3	AUGUSTUS	CDS	25018429	25018728	0.62	-	0	ID=g9133.t1.CDS2;Parent=g9133.t1;
OW052036.1_Epicampocera_succincta_genome_assembly,_chromosome:_3	AUGUSTUS	exon	25018429	25018728	.	-	.	ID=g9133.t1.exon2;Parent=g9133.t1;
OW052036.1_Epicampocera_succincta_genome_assembly,_chromosome:_3	AUGUSTUS	start_codon	25018726	25018728	.	-	0	ID=g9133.t1.start1;Parent=g9133.t1;
OW052036.1_Epicampocera_succincta_genome_assembly,_chromosome:_3	AUGUSTUS	gene	25052262	25075886	.	-	.	ID=g9134;
OW052036.1_Epicampocera_succincta_genome_assembly,_chromosome:_3	AUGUSTUS	mRNA	25052262	25075886	0.91	-	.	ID=g9134.t1;Parent=g9134;
OW052036.1_Epicampocera_succincta_genome_assembly,_chromosome:_3	AUGUSTUS	stop_codon	25052262	25052264	.	-	0	ID=g9134.t1.stop1;Parent=g9134.t1;
OW052036.1_Epicampocera_succincta_genome_assembly,_chromosome:_3	AUGUSTUS	CDS	25052262	25052331	1	-	1	ID=g9134.t1.CDS1;Parent=g9134.t1;
OW052036.1_Epicampocera_succincta_genome_assembly,_chromosome:_3	AUGUSTUS	exon	25052262	25052331	.	-	.	ID=g9134.t1.exon1;Parent=g9134.t1;
OW052036.1_Epicampocera_succincta_genome_assembly,_chromosome:_3	AUGUSTUS	intron	25052332	25052396	1	-	.	ID=g9134.t1.intron1;Parent=g9134.t1;
OW052036.1_Epicampocera_succincta_genome_assembly,_chromosome:_3	AUGUSTUS	CDS	25052397	25052495	1	-	1	ID=g9134.t1.CDS2;Parent=g9134.t1;
OW052036.1_Epicampocera_succincta_genome_assembly,_chromosome:_3	AUGUSTUS	exon	25052397	25052495	.	-	.	ID=g9134.t1.exon2;Parent=g9134.t1;
OW052036.1_Epicampocera_succincta_genome_assembly,_chromosome:_3	AUGUSTUS	intron	25052496	25053714	1	-	.	ID=g9134.t1.intron2;Parent=g9134.t1;
OW052036.1_Epicampocera_succincta_genome_assembly,_chromosome:_3	AUGUSTUS	CDS	25053715	25053789	1	-	1	ID=g9134.t1.CDS3;Parent=g9134.t1;
OW052036.1_Epicampocera_succincta_genome_assembly,_chromosome:_3	AUGUSTUS	exon	25053715	25053789	.	-	.	ID=g9134.t1.exon3;Parent=g9134.t1;
OW052036.1_Epicampocera_succincta_genome_assembly,_chromosome:_3	AUGUSTUS	intron	25053790	25053846	1	-	.	ID=g9134.t1.intron3;Parent=g9134.t1;
OW052036.1_Epicampocera_succincta_genome_assembly,_chromosome:_3	AUGUSTUS	CDS	25053847	25054255	1	-	2	ID=g9134.t1.CDS4;Parent=g9134.t1;
OW052036.1_Epicampocera_succincta_genome_assembly,_chromosome:_3	AUGUSTUS	exon	25053847	25054255	.	-	.	ID=g9134.t1.exon4;Parent=g9134.t1;
OW052036.1_Epicampocera_succincta_genome_assembly,_chromosome:_3	AUGUSTUS	intron	25054256	25054329	1	-	.	ID=g9134.t1.intron4;Parent=g9134.t1;
OW052036.1_Epicampocera_succincta_genome_assembly,_chromosome:_3	AUGUSTUS	CDS	25054330	25054705	1	-	0	ID=g9134.t1.CDS5;Parent=g9134.t1;
OW052036.1_Epicampocera_succincta_genome_assembly,_chromosome:_3	AUGUSTUS	exon	25054330	25054705	.	-	.	ID=g9134.t1.exon5;Parent=g9134.t1;
OW052036.1_Epicampocera_succincta_genome_assembly,_chromosome:_3	AUGUSTUS	intron	25054706	25054772	1	-	.	ID=g9134.t1.intron5;Parent=g9134.t1;
OW052036.1_Epicampocera_succincta_genome_assembly,_chromosome:_3	AUGUSTUS	CDS	25054773	25054840	1	-	2	ID=g9134.t1.CDS6;Parent=g9134.t1;
OW052036.1_Epicampocera_succincta_genome_assembly,_chromosome:_3	AUGUSTUS	exon	25054773	25054840	.	-	.	ID=g9134.t1.exon6;Parent=g9134.t1;
OW052036.1_Epicampocera_succincta_genome_assembly,_chromosome:_3	AUGUSTUS	intron	25054841	25059993	1	-	.	ID=g9134.t1.intron6;Parent=g9134.t1;
OW052036.1_Epicampocera_succincta_genome_assembly,_chromosome:_3	AUGUSTUS	CDS	25059994	25060122	1	-	2	ID=g9134.t1.CDS7;Parent=g9134.t1;
OW052036.1_Epicampocera_succincta_genome_assembly,_chromosome:_3	AUGUSTUS	exon	25059994	25060122	.	-	.	ID=g9134.t1.exon7;Parent=g9134.t1;
OW052036.1_Epicampocera_succincta_genome_assembly,_chromosome:_3	AUGUSTUS	intron	25060123	25060398	1	-	.	ID=g9134.t1.intron7;Parent=g9134.t1;
OW052036.1_Epicampocera_succincta_genome_assembly,_chromosome:_3	AUGUSTUS	CDS	25060399	25060517	1	-	1	ID=g9134.t1.CDS8;Parent=g9134.t1;
OW052036.1_Epicampocera_succincta_genome_assembly,_chromosome:_3	AUGUSTUS	exon	25060399	25060517	.	-	.	ID=g9134.t1.exon8;Parent=g9134.t1;
OW052036.1_Epicampocera_succincta_genome_assembly,_chromosome:_3	AUGUSTUS	intron	25060518	25060588	1	-	.	ID=g9134.t1.intron8;Parent=g9134.t1;
OW052036.1_Epicampocera_succincta_genome_assembly,_chromosome:_3	AUGUSTUS	CDS	25060589	25060708	1	-	1	ID=g9134.t1.CDS9;Parent=g9134.t1;
OW052036.1_Epicampocera_succincta_genome_assembly,_chromosome:_3	AUGUSTUS	exon	25060589	25060708	.	-	.	ID=g9134.t1.exon9;Parent=g9134.t1;
OW052036.1_Epicampocera_succincta_genome_assembly,_chromosome:_3	AUGUSTUS	intron	25060709	25061764	1	-	.	ID=g9134.t1.intron9;Parent=g9134.t1;
OW052036.1_Epicampocera_succincta_genome_assembly,_chromosome:_3	AUGUSTUS	CDS	25061765	25061871	1	-	0	ID=g9134.t1.CDS10;Parent=g9134.t1;
OW052036.1_Epicampocera_succincta_genome_assembly,_chromosome:_3	AUGUSTUS	exon	25061765	25061871	.	-	.	ID=g9134.t1.exon10;Parent=g9134.t1;
OW052036.1_Epicampocera_succincta_genome_assembly,_chromosome:_3	AUGUSTUS	intron	25061872	25061943	1	-	.	ID=g9134.t1.intron10;Parent=g9134.t1;
OW052036.1_Epicampocera_succincta_genome_assembly,_chromosome:_3	AUGUSTUS	CDS	25061944	25062049	1	-	1	ID=g9134.t1.CDS11;Parent=g9134.t1;
OW052036.1_Epicampocera_succincta_genome_assembly,_chromosome:_3	AUGUSTUS	exon	25061944	25062049	.	-	.	ID=g9134.t1.exon11;Parent=g9134.t1;
OW052036.1_Epicampocera_succincta_genome_assembly,_chromosome:_3	AUGUSTUS	intron	25062050	25062112	1	-	.	ID=g9134.t1.intron11;Parent=g9134.t1;
OW052036.1_Epicampocera_succincta_genome_assembly,_chromosome:_3	AUGUSTUS	CDS	25062113	25062234	1	-	0	ID=g9134.t1.CDS12;Parent=g9134.t1;
OW052036.1_Epicampocera_succincta_genome_assembly,_chromosome:_3	AUGUSTUS	exon	25062113	25062234	.	-	.	ID=g9134.t1.exon12;Parent=g9134.t1;
OW052036.1_Epicampocera_succincta_genome_assembly,_chromosome:_3	AUGUSTUS	intron	25062235	25062291	1	-	.	ID=g9134.t1.intron12;Parent=g9134.t1;
OW052036.1_Epicampocera_succincta_genome_assembly,_chromosome:_3	AUGUSTUS	CDS	25062292	25063758	1	-	0	ID=g9134.t1.CDS13;Parent=g9134.t1;
OW052036.1_Epicampocera_succincta_genome_assembly,_chromosome:_3	AUGUSTUS	exon	25062292	25063758	.	-	.	ID=g9134.t1.exon13;Parent=g9134.t1;
OW052036.1_Epicampocera_succincta_genome_assembly,_chromosome:_3	AUGUSTUS	intron	25063759	25065459	1	-	.	ID=g9134.t1.intron13;Parent=g9134.t1;
OW052036.1_Epicampocera_succincta_genome_assembly,_chromosome:_3	AUGUSTUS	CDS	25065460	25066983	0.91	-	0	ID=g9134.t1.CDS14;Parent=g9134.t1;
OW052036.1_Epicampocera_succincta_genome_assembly,_chromosome:_3	AUGUSTUS	exon	25065460	25066983	.	-	.	ID=g9134.t1.exon14;Parent=g9134.t1;
OW052036.1_Epicampocera_succincta_genome_assembly,_chromosome:_3	AUGUSTUS	intron	25066984	25067111	1	-	.	ID=g9134.t1.intron14;Parent=g9134.t1;
OW052036.1_Epicampocera_succincta_genome_assembly,_chromosome:_3	AUGUSTUS	CDS	25067112	25067363	1	-	0	ID=g9134.t1.CDS15;Parent=g9134.t1;
OW052036.1_Epicampocera_succincta_genome_assembly,_chromosome:_3	AUGUSTUS	exon	25067112	25067363	.	-	.	ID=g9134.t1.exon15;Parent=g9134.t1;
OW052036.1_Epicampocera_succincta_genome_assembly,_chromosome:_3	AUGUSTUS	intron	25067364	25067430	1	-	.	ID=g9134.t1.intron15;Parent=g9134.t1;
OW052036.1_Epicampocera_succincta_genome_assembly,_chromosome:_3	AUGUSTUS	CDS	25067431	25067486	1	-	2	ID=g9134.t1.CDS16;Parent=g9134.t1;
OW052036.1_Epicampocera_succincta_genome_assembly,_chromosome:_3	AUGUSTUS	exon	25067431	25067486	.	-	.	ID=g9134.t1.exon16;Parent=g9134.t1;
OW052036.1_Epicampocera_succincta_genome_assembly,_chromosome:_3	AUGUSTUS	intron	25067487	25068958	1	-	.	ID=g9134.t1.intron16;Parent=g9134.t1;
OW052036.1_Epicampocera_succincta_genome_assembly,_chromosome:_3	AUGUSTUS	CDS	25068959	25069103	1	-	0	ID=g9134.t1.CDS17;Parent=g9134.t1;
OW052036.1_Epicampocera_succincta_genome_assembly,_chromosome:_3	AUGUSTUS	exon	25068959	25069103	.	-	.	ID=g9134.t1.exon17;Parent=g9134.t1;
OW052036.1_Epicampocera_succincta_genome_assembly,_chromosome:_3	AUGUSTUS	intron	25069104	25069163	1	-	.	ID=g9134.t1.intron17;Parent=g9134.t1;
OW052036.1_Epicampocera_succincta_genome_assembly,_chromosome:_3	AUGUSTUS	CDS	25069164	25069235	1	-	0	ID=g9134.t1.CDS18;Parent=g9134.t1;
OW052036.1_Epicampocera_succincta_genome_assembly,_chromosome:_3	AUGUSTUS	exon	25069164	25069235	.	-	.	ID=g9134.t1.exon18;Parent=g9134.t1;
OW052036.1_Epicampocera_succincta_genome_assembly,_chromosome:_3	AUGUSTUS	intron	25069236	25073633	1	-	.	ID=g9134.t1.intron18;Parent=g9134.t1;
OW052036.1_Epicampocera_succincta_genome_assembly,_chromosome:_3	AUGUSTUS	CDS	25073634	25073769	1	-	1	ID=g9134.t1.CDS19;Parent=g9134.t1;
OW052036.1_Epicampocera_succincta_genome_assembly,_chromosome:_3	AUGUSTUS	exon	25073634	25073769	.	-	.	ID=g9134.t1.exon19;Parent=g9134.t1;
OW052036.1_Epicampocera_succincta_genome_assembly,_chromosome:_3	AUGUSTUS	intron	25073770	25074844	1	-	.	ID=g9134.t1.intron19;Parent=g9134.t1;
OW052036.1_Epicampocera_succincta_genome_assembly,_chromosome:_3	AUGUSTUS	CDS	25074845	25074912	1	-	0	ID=g9134.t1.CDS20;Parent=g9134.t1;
OW052036.1_Epicampocera_succincta_genome_assembly,_chromosome:_3	AUGUSTUS	exon	25074845	25074912	.	-	.	ID=g9134.t1.exon20;Parent=g9134.t1;
OW052036.1_Epicampocera_succincta_genome_assembly,_chromosome:_3	AUGUSTUS	intron	25074913	25075793	1	-	.	ID=g9134.t1.intron20;Parent=g9134.t1;
OW052036.1_Epicampocera_succincta_genome_assembly,_chromosome:_3	AUGUSTUS	CDS	25075794	25075886	1	-	0	ID=g9134.t1.CDS21;Parent=g9134.t1;
OW052036.1_Epicampocera_succincta_genome_assembly,_chromosome:_3	AUGUSTUS	exon	25075794	25075886	.	-	.	ID=g9134.t1.exon21;Parent=g9134.t1;
OW052036.1_Epicampocera_succincta_genome_assembly,_chromosome:_3	AUGUSTUS	start_codon	25075884	25075886	.	-	0	ID=g9134.t1.start1;Parent=g9134.t1;
OW052036.1_Epicampocera_succincta_genome_assembly,_chromosome:_3	AUGUSTUS	gene	25122428	25124964	.	-	.	ID=g9135;
OW052036.1_Epicampocera_succincta_genome_assembly,_chromosome:_3	AUGUSTUS	mRNA	25122428	25124964	1	-	.	ID=g9135.t1;Parent=g9135;
OW052036.1_Epicampocera_succincta_genome_assembly,_chromosome:_3	AUGUSTUS	stop_codon	25122428	25122430	.	-	0	ID=g9135.t1.stop1;Parent=g9135.t1;
OW052036.1_Epicampocera_succincta_genome_assembly,_chromosome:_3	AUGUSTUS	CDS	25122428	25122516	1	-	2	ID=g9135.t1.CDS1;Parent=g9135.t1;
OW052036.1_Epicampocera_succincta_genome_assembly,_chromosome:_3	AUGUSTUS	exon	25122428	25122516	.	-	.	ID=g9135.t1.exon1;Parent=g9135.t1;
OW052036.1_Epicampocera_succincta_genome_assembly,_chromosome:_3	AUGUSTUS	intron	25122517	25124213	1	-	.	ID=g9135.t1.intron1;Parent=g9135.t1;
OW052036.1_Epicampocera_succincta_genome_assembly,_chromosome:_3	AUGUSTUS	CDS	25124214	25124964	1	-	0	ID=g9135.t1.CDS2;Parent=g9135.t1;
OW052036.1_Epicampocera_succincta_genome_assembly,_chromosome:_3	AUGUSTUS	exon	25124214	25124964	.	-	.	ID=g9135.t1.exon2;Parent=g9135.t1;
OW052036.1_Epicampocera_succincta_genome_assembly,_chromosome:_3	AUGUSTUS	start_codon	25124962	25124964	.	-	0	ID=g9135.t1.start1;Parent=g9135.t1;
OW052036.1_Epicampocera_succincta_genome_assembly,_chromosome:_3	AUGUSTUS	gene	25147712	25155576	.	-	.	ID=g9136;
OW052036.1_Epicampocera_succincta_genome_assembly,_chromosome:_3	AUGUSTUS	mRNA	25147712	25155576	1	-	.	ID=g9136.t1;Parent=g9136;
OW052036.1_Epicampocera_succincta_genome_assembly,_chromosome:_3	AUGUSTUS	stop_codon	25147712	25147714	.	-	0	ID=g9136.t1.stop1;Parent=g9136.t1;
OW052036.1_Epicampocera_succincta_genome_assembly,_chromosome:_3	AUGUSTUS	CDS	25147712	25147871	1	-	1	ID=g9136.t1.CDS1;Parent=g9136.t1;
OW052036.1_Epicampocera_succincta_genome_assembly,_chromosome:_3	AUGUSTUS	exon	25147712	25147871	.	-	.	ID=g9136.t1.exon1;Parent=g9136.t1;
OW052036.1_Epicampocera_succincta_genome_assembly,_chromosome:_3	AUGUSTUS	intron	25147872	25148130	1	-	.	ID=g9136.t1.intron1;Parent=g9136.t1;
OW052036.1_Epicampocera_succincta_genome_assembly,_chromosome:_3	AUGUSTUS	CDS	25148131	25148230	1	-	2	ID=g9136.t1.CDS2;Parent=g9136.t1;
OW052036.1_Epicampocera_succincta_genome_assembly,_chromosome:_3	AUGUSTUS	exon	25148131	25148230	.	-	.	ID=g9136.t1.exon2;Parent=g9136.t1;
OW052036.1_Epicampocera_succincta_genome_assembly,_chromosome:_3	AUGUSTUS	intron	25148231	25149251	1	-	.	ID=g9136.t1.intron2;Parent=g9136.t1;
OW052036.1_Epicampocera_succincta_genome_assembly,_chromosome:_3	AUGUSTUS	CDS	25149252	25150128	1	-	0	ID=g9136.t1.CDS3;Parent=g9136.t1;
OW052036.1_Epicampocera_succincta_genome_assembly,_chromosome:_3	AUGUSTUS	exon	25149252	25150128	.	-	.	ID=g9136.t1.exon3;Parent=g9136.t1;
OW052036.1_Epicampocera_succincta_genome_assembly,_chromosome:_3	AUGUSTUS	intron	25150129	25155000	1	-	.	ID=g9136.t1.intron3;Parent=g9136.t1;
OW052036.1_Epicampocera_succincta_genome_assembly,_chromosome:_3	AUGUSTUS	CDS	25155001	25155576	1	-	0	ID=g9136.t1.CDS4;Parent=g9136.t1;
OW052036.1_Epicampocera_succincta_genome_assembly,_chromosome:_3	AUGUSTUS	exon	25155001	25155576	.	-	.	ID=g9136.t1.exon4;Parent=g9136.t1;
OW052036.1_Epicampocera_succincta_genome_assembly,_chromosome:_3	AUGUSTUS	start_codon	25155574	25155576	.	-	0	ID=g9136.t1.start1;Parent=g9136.t1;
OW052036.1_Epicampocera_succincta_genome_assembly,_chromosome:_3	AUGUSTUS	gene	25202809	25206996	.	+	.	ID=g9137;
OW052036.1_Epicampocera_succincta_genome_assembly,_chromosome:_3	AUGUSTUS	mRNA	25202809	25206996	1	+	.	ID=g9137.t1;Parent=g9137;
OW052036.1_Epicampocera_succincta_genome_assembly,_chromosome:_3	AUGUSTUS	start_codon	25202809	25202811	.	+	0	ID=g9137.t1.start1;Parent=g9137.t1;
OW052036.1_Epicampocera_succincta_genome_assembly,_chromosome:_3	AUGUSTUS	CDS	25202809	25202985	1	+	0	ID=g9137.t1.CDS1;Parent=g9137.t1;
OW052036.1_Epicampocera_succincta_genome_assembly,_chromosome:_3	AUGUSTUS	exon	25202809	25202985	.	+	.	ID=g9137.t1.exon1;Parent=g9137.t1;
OW052036.1_Epicampocera_succincta_genome_assembly,_chromosome:_3	AUGUSTUS	intron	25202986	25203045	1	+	.	ID=g9137.t1.intron1;Parent=g9137.t1;
OW052036.1_Epicampocera_succincta_genome_assembly,_chromosome:_3	AUGUSTUS	CDS	25203046	25203479	1	+	0	ID=g9137.t1.CDS2;Parent=g9137.t1;
OW052036.1_Epicampocera_succincta_genome_assembly,_chromosome:_3	AUGUSTUS	exon	25203046	25203479	.	+	.	ID=g9137.t1.exon2;Parent=g9137.t1;
OW052036.1_Epicampocera_succincta_genome_assembly,_chromosome:_3	AUGUSTUS	intron	25203480	25203539	1	+	.	ID=g9137.t1.intron2;Parent=g9137.t1;
OW052036.1_Epicampocera_succincta_genome_assembly,_chromosome:_3	AUGUSTUS	CDS	25203540	25204243	1	+	1	ID=g9137.t1.CDS3;Parent=g9137.t1;
OW052036.1_Epicampocera_succincta_genome_assembly,_chromosome:_3	AUGUSTUS	exon	25203540	25204243	.	+	.	ID=g9137.t1.exon3;Parent=g9137.t1;
OW052036.1_Epicampocera_succincta_genome_assembly,_chromosome:_3	AUGUSTUS	intron	25204244	25206763	1	+	.	ID=g9137.t1.intron3;Parent=g9137.t1;
OW052036.1_Epicampocera_succincta_genome_assembly,_chromosome:_3	AUGUSTUS	CDS	25206764	25206996	1	+	2	ID=g9137.t1.CDS4;Parent=g9137.t1;
OW052036.1_Epicampocera_succincta_genome_assembly,_chromosome:_3	AUGUSTUS	exon	25206764	25206996	.	+	.	ID=g9137.t1.exon4;Parent=g9137.t1;
OW052036.1_Epicampocera_succincta_genome_assembly,_chromosome:_3	AUGUSTUS	stop_codon	25206994	25206996	.	+	0	ID=g9137.t1.stop1;Parent=g9137.t1;
OW052036.1_Epicampocera_succincta_genome_assembly,_chromosome:_3	AUGUSTUS	gene	25220427	25224027	.	-	.	ID=g9138;
OW052036.1_Epicampocera_succincta_genome_assembly,_chromosome:_3	AUGUSTUS	mRNA	25220427	25224027	1	-	.	ID=g9138.t1;Parent=g9138;
OW052036.1_Epicampocera_succincta_genome_assembly,_chromosome:_3	AUGUSTUS	stop_codon	25220427	25220429	.	-	0	ID=g9138.t1.stop1;Parent=g9138.t1;
OW052036.1_Epicampocera_succincta_genome_assembly,_chromosome:_3	AUGUSTUS	CDS	25220427	25220573	1	-	0	ID=g9138.t1.CDS1;Parent=g9138.t1;
OW052036.1_Epicampocera_succincta_genome_assembly,_chromosome:_3	AUGUSTUS	exon	25220427	25220573	.	-	.	ID=g9138.t1.exon1;Parent=g9138.t1;
OW052036.1_Epicampocera_succincta_genome_assembly,_chromosome:_3	AUGUSTUS	intron	25220574	25220648	1	-	.	ID=g9138.t1.intron1;Parent=g9138.t1;
OW052036.1_Epicampocera_succincta_genome_assembly,_chromosome:_3	AUGUSTUS	CDS	25220649	25220873	1	-	0	ID=g9138.t1.CDS2;Parent=g9138.t1;
OW052036.1_Epicampocera_succincta_genome_assembly,_chromosome:_3	AUGUSTUS	exon	25220649	25220873	.	-	.	ID=g9138.t1.exon2;Parent=g9138.t1;
OW052036.1_Epicampocera_succincta_genome_assembly,_chromosome:_3	AUGUSTUS	intron	25220874	25223196	1	-	.	ID=g9138.t1.intron2;Parent=g9138.t1;
OW052036.1_Epicampocera_succincta_genome_assembly,_chromosome:_3	AUGUSTUS	CDS	25223197	25223546	1	-	2	ID=g9138.t1.CDS3;Parent=g9138.t1;
OW052036.1_Epicampocera_succincta_genome_assembly,_chromosome:_3	AUGUSTUS	exon	25223197	25223546	.	-	.	ID=g9138.t1.exon3;Parent=g9138.t1;
OW052036.1_Epicampocera_succincta_genome_assembly,_chromosome:_3	AUGUSTUS	intron	25223547	25223620	1	-	.	ID=g9138.t1.intron3;Parent=g9138.t1;
OW052036.1_Epicampocera_succincta_genome_assembly,_chromosome:_3	AUGUSTUS	CDS	25223621	25223811	1	-	1	ID=g9138.t1.CDS4;Parent=g9138.t1;
OW052036.1_Epicampocera_succincta_genome_assembly,_chromosome:_3	AUGUSTUS	exon	25223621	25223811	.	-	.	ID=g9138.t1.exon4;Parent=g9138.t1;
OW052036.1_Epicampocera_succincta_genome_assembly,_chromosome:_3	AUGUSTUS	intron	25223812	25223890	1	-	.	ID=g9138.t1.intron4;Parent=g9138.t1;
OW052036.1_Epicampocera_succincta_genome_assembly,_chromosome:_3	AUGUSTUS	CDS	25223891	25224027	1	-	0	ID=g9138.t1.CDS5;Parent=g9138.t1;
OW052036.1_Epicampocera_succincta_genome_assembly,_chromosome:_3	AUGUSTUS	exon	25223891	25224027	.	-	.	ID=g9138.t1.exon5;Parent=g9138.t1;
OW052036.1_Epicampocera_succincta_genome_assembly,_chromosome:_3	AUGUSTUS	start_codon	25224025	25224027	.	-	0	ID=g9138.t1.start1;Parent=g9138.t1;
OW052036.1_Epicampocera_succincta_genome_assembly,_chromosome:_3	AUGUSTUS	gene	25224525	25225612	.	-	.	ID=g9139;
OW052036.1_Epicampocera_succincta_genome_assembly,_chromosome:_3	AUGUSTUS	mRNA	25224525	25225612	0.5	-	.	ID=g9139.t1;Parent=g9139;
OW052036.1_Epicampocera_succincta_genome_assembly,_chromosome:_3	AUGUSTUS	stop_codon	25224525	25224527	.	-	0	ID=g9139.t1.stop1;Parent=g9139.t1;
OW052036.1_Epicampocera_succincta_genome_assembly,_chromosome:_3	AUGUSTUS	CDS	25224525	25224585	0.55	-	1	ID=g9139.t1.CDS1;Parent=g9139.t1;
OW052036.1_Epicampocera_succincta_genome_assembly,_chromosome:_3	AUGUSTUS	exon	25224525	25224585	.	-	.	ID=g9139.t1.exon1;Parent=g9139.t1;
OW052036.1_Epicampocera_succincta_genome_assembly,_chromosome:_3	AUGUSTUS	intron	25224586	25224707	0.5	-	.	ID=g9139.t1.intron1;Parent=g9139.t1;
OW052036.1_Epicampocera_succincta_genome_assembly,_chromosome:_3	AUGUSTUS	CDS	25224708	25225612	0.89	-	0	ID=g9139.t1.CDS2;Parent=g9139.t1;
OW052036.1_Epicampocera_succincta_genome_assembly,_chromosome:_3	AUGUSTUS	exon	25224708	25225612	.	-	.	ID=g9139.t1.exon2;Parent=g9139.t1;
OW052036.1_Epicampocera_succincta_genome_assembly,_chromosome:_3	AUGUSTUS	start_codon	25225610	25225612	.	-	0	ID=g9139.t1.start1;Parent=g9139.t1;
OW052036.1_Epicampocera_succincta_genome_assembly,_chromosome:_3	AUGUSTUS	gene	25261732	25265890	.	-	.	ID=g9140;
OW052036.1_Epicampocera_succincta_genome_assembly,_chromosome:_3	AUGUSTUS	mRNA	25261732	25265890	1	-	.	ID=g9140.t1;Parent=g9140;
OW052036.1_Epicampocera_succincta_genome_assembly,_chromosome:_3	AUGUSTUS	stop_codon	25261732	25261734	.	-	0	ID=g9140.t1.stop1;Parent=g9140.t1;
OW052036.1_Epicampocera_succincta_genome_assembly,_chromosome:_3	AUGUSTUS	CDS	25261732	25262286	1	-	0	ID=g9140.t1.CDS1;Parent=g9140.t1;
OW052036.1_Epicampocera_succincta_genome_assembly,_chromosome:_3	AUGUSTUS	exon	25261732	25262286	.	-	.	ID=g9140.t1.exon1;Parent=g9140.t1;
OW052036.1_Epicampocera_succincta_genome_assembly,_chromosome:_3	AUGUSTUS	intron	25262287	25263564	1	-	.	ID=g9140.t1.intron1;Parent=g9140.t1;
OW052036.1_Epicampocera_succincta_genome_assembly,_chromosome:_3	AUGUSTUS	CDS	25263565	25264450	1	-	1	ID=g9140.t1.CDS2;Parent=g9140.t1;
OW052036.1_Epicampocera_succincta_genome_assembly,_chromosome:_3	AUGUSTUS	exon	25263565	25264450	.	-	.	ID=g9140.t1.exon2;Parent=g9140.t1;
OW052036.1_Epicampocera_succincta_genome_assembly,_chromosome:_3	AUGUSTUS	intron	25264451	25264520	1	-	.	ID=g9140.t1.intron2;Parent=g9140.t1;
OW052036.1_Epicampocera_succincta_genome_assembly,_chromosome:_3	AUGUSTUS	CDS	25264521	25264687	1	-	0	ID=g9140.t1.CDS3;Parent=g9140.t1;
OW052036.1_Epicampocera_succincta_genome_assembly,_chromosome:_3	AUGUSTUS	exon	25264521	25264687	.	-	.	ID=g9140.t1.exon3;Parent=g9140.t1;
OW052036.1_Epicampocera_succincta_genome_assembly,_chromosome:_3	AUGUSTUS	intron	25264688	25264750	1	-	.	ID=g9140.t1.intron3;Parent=g9140.t1;
OW052036.1_Epicampocera_succincta_genome_assembly,_chromosome:_3	AUGUSTUS	CDS	25264751	25264912	1	-	0	ID=g9140.t1.CDS4;Parent=g9140.t1;
OW052036.1_Epicampocera_succincta_genome_assembly,_chromosome:_3	AUGUSTUS	exon	25264751	25264912	.	-	.	ID=g9140.t1.exon4;Parent=g9140.t1;
OW052036.1_Epicampocera_succincta_genome_assembly,_chromosome:_3	AUGUSTUS	intron	25264913	25264972	1	-	.	ID=g9140.t1.intron4;Parent=g9140.t1;
OW052036.1_Epicampocera_succincta_genome_assembly,_chromosome:_3	AUGUSTUS	CDS	25264973	25265890	1	-	0	ID=g9140.t1.CDS5;Parent=g9140.t1;
OW052036.1_Epicampocera_succincta_genome_assembly,_chromosome:_3	AUGUSTUS	exon	25264973	25265890	.	-	.	ID=g9140.t1.exon5;Parent=g9140.t1;
OW052036.1_Epicampocera_succincta_genome_assembly,_chromosome:_3	AUGUSTUS	start_codon	25265888	25265890	.	-	0	ID=g9140.t1.start1;Parent=g9140.t1;
OW052036.1_Epicampocera_succincta_genome_assembly,_chromosome:_3	AUGUSTUS	gene	25271800	25278839	.	+	.	ID=g9141;
OW052036.1_Epicampocera_succincta_genome_assembly,_chromosome:_3	AUGUSTUS	mRNA	25271800	25278839	1	+	.	ID=g9141.t1;Parent=g9141;
OW052036.1_Epicampocera_succincta_genome_assembly,_chromosome:_3	AUGUSTUS	start_codon	25271800	25271802	.	+	0	ID=g9141.t1.start1;Parent=g9141.t1;
OW052036.1_Epicampocera_succincta_genome_assembly,_chromosome:_3	AUGUSTUS	CDS	25271800	25271972	1	+	0	ID=g9141.t1.CDS1;Parent=g9141.t1;
OW052036.1_Epicampocera_succincta_genome_assembly,_chromosome:_3	AUGUSTUS	exon	25271800	25271972	.	+	.	ID=g9141.t1.exon1;Parent=g9141.t1;
OW052036.1_Epicampocera_succincta_genome_assembly,_chromosome:_3	AUGUSTUS	intron	25271973	25272046	1	+	.	ID=g9141.t1.intron1;Parent=g9141.t1;
OW052036.1_Epicampocera_succincta_genome_assembly,_chromosome:_3	AUGUSTUS	CDS	25272047	25272595	1	+	1	ID=g9141.t1.CDS2;Parent=g9141.t1;
OW052036.1_Epicampocera_succincta_genome_assembly,_chromosome:_3	AUGUSTUS	exon	25272047	25272595	.	+	.	ID=g9141.t1.exon2;Parent=g9141.t1;
OW052036.1_Epicampocera_succincta_genome_assembly,_chromosome:_3	AUGUSTUS	intron	25272596	25273739	1	+	.	ID=g9141.t1.intron2;Parent=g9141.t1;
OW052036.1_Epicampocera_succincta_genome_assembly,_chromosome:_3	AUGUSTUS	CDS	25273740	25273958	1	+	1	ID=g9141.t1.CDS3;Parent=g9141.t1;
OW052036.1_Epicampocera_succincta_genome_assembly,_chromosome:_3	AUGUSTUS	exon	25273740	25273958	.	+	.	ID=g9141.t1.exon3;Parent=g9141.t1;
OW052036.1_Epicampocera_succincta_genome_assembly,_chromosome:_3	AUGUSTUS	intron	25273959	25275125	1	+	.	ID=g9141.t1.intron3;Parent=g9141.t1;
OW052036.1_Epicampocera_succincta_genome_assembly,_chromosome:_3	AUGUSTUS	CDS	25275126	25275307	1	+	1	ID=g9141.t1.CDS4;Parent=g9141.t1;
OW052036.1_Epicampocera_succincta_genome_assembly,_chromosome:_3	AUGUSTUS	exon	25275126	25275307	.	+	.	ID=g9141.t1.exon4;Parent=g9141.t1;
OW052036.1_Epicampocera_succincta_genome_assembly,_chromosome:_3	AUGUSTUS	intron	25275308	25277409	1	+	.	ID=g9141.t1.intron4;Parent=g9141.t1;
OW052036.1_Epicampocera_succincta_genome_assembly,_chromosome:_3	AUGUSTUS	CDS	25277410	25277596	1	+	2	ID=g9141.t1.CDS5;Parent=g9141.t1;
OW052036.1_Epicampocera_succincta_genome_assembly,_chromosome:_3	AUGUSTUS	exon	25277410	25277596	.	+	.	ID=g9141.t1.exon5;Parent=g9141.t1;
OW052036.1_Epicampocera_succincta_genome_assembly,_chromosome:_3	AUGUSTUS	intron	25277597	25277665	1	+	.	ID=g9141.t1.intron5;Parent=g9141.t1;
OW052036.1_Epicampocera_succincta_genome_assembly,_chromosome:_3	AUGUSTUS	CDS	25277666	25278259	1	+	1	ID=g9141.t1.CDS6;Parent=g9141.t1;
OW052036.1_Epicampocera_succincta_genome_assembly,_chromosome:_3	AUGUSTUS	exon	25277666	25278259	.	+	.	ID=g9141.t1.exon6;Parent=g9141.t1;
OW052036.1_Epicampocera_succincta_genome_assembly,_chromosome:_3	AUGUSTUS	intron	25278260	25278322	1	+	.	ID=g9141.t1.intron6;Parent=g9141.t1;
OW052036.1_Epicampocera_succincta_genome_assembly,_chromosome:_3	AUGUSTUS	CDS	25278323	25278544	1	+	1	ID=g9141.t1.CDS7;Parent=g9141.t1;
OW052036.1_Epicampocera_succincta_genome_assembly,_chromosome:_3	AUGUSTUS	exon	25278323	25278544	.	+	.	ID=g9141.t1.exon7;Parent=g9141.t1;
OW052036.1_Epicampocera_succincta_genome_assembly,_chromosome:_3	AUGUSTUS	intron	25278545	25278607	1	+	.	ID=g9141.t1.intron7;Parent=g9141.t1;
OW052036.1_Epicampocera_succincta_genome_assembly,_chromosome:_3	AUGUSTUS	CDS	25278608	25278839	1	+	1	ID=g9141.t1.CDS8;Parent=g9141.t1;
OW052036.1_Epicampocera_succincta_genome_assembly,_chromosome:_3	AUGUSTUS	exon	25278608	25278839	.	+	.	ID=g9141.t1.exon8;Parent=g9141.t1;
OW052036.1_Epicampocera_succincta_genome_assembly,_chromosome:_3	AUGUSTUS	stop_codon	25278837	25278839	.	+	0	ID=g9141.t1.stop1;Parent=g9141.t1;
OW052036.1_Epicampocera_succincta_genome_assembly,_chromosome:_3	AUGUSTUS	gene	25281948	25287863	.	+	.	ID=g9142;
OW052036.1_Epicampocera_succincta_genome_assembly,_chromosome:_3	AUGUSTUS	mRNA	25281948	25287863	1	+	.	ID=g9142.t1;Parent=g9142;
OW052036.1_Epicampocera_succincta_genome_assembly,_chromosome:_3	AUGUSTUS	start_codon	25281948	25281950	.	+	0	ID=g9142.t1.start1;Parent=g9142.t1;
OW052036.1_Epicampocera_succincta_genome_assembly,_chromosome:_3	AUGUSTUS	CDS	25281948	25282002	1	+	0	ID=g9142.t1.CDS1;Parent=g9142.t1;
OW052036.1_Epicampocera_succincta_genome_assembly,_chromosome:_3	AUGUSTUS	exon	25281948	25282002	.	+	.	ID=g9142.t1.exon1;Parent=g9142.t1;
OW052036.1_Epicampocera_succincta_genome_assembly,_chromosome:_3	AUGUSTUS	intron	25282003	25282083	1	+	.	ID=g9142.t1.intron1;Parent=g9142.t1;
OW052036.1_Epicampocera_succincta_genome_assembly,_chromosome:_3	AUGUSTUS	CDS	25282084	25282578	1	+	2	ID=g9142.t1.CDS2;Parent=g9142.t1;
OW052036.1_Epicampocera_succincta_genome_assembly,_chromosome:_3	AUGUSTUS	exon	25282084	25282578	.	+	.	ID=g9142.t1.exon2;Parent=g9142.t1;
OW052036.1_Epicampocera_succincta_genome_assembly,_chromosome:_3	AUGUSTUS	intron	25282579	25284312	1	+	.	ID=g9142.t1.intron2;Parent=g9142.t1;
OW052036.1_Epicampocera_succincta_genome_assembly,_chromosome:_3	AUGUSTUS	CDS	25284313	25285247	1	+	2	ID=g9142.t1.CDS3;Parent=g9142.t1;
OW052036.1_Epicampocera_succincta_genome_assembly,_chromosome:_3	AUGUSTUS	exon	25284313	25285247	.	+	.	ID=g9142.t1.exon3;Parent=g9142.t1;
OW052036.1_Epicampocera_succincta_genome_assembly,_chromosome:_3	AUGUSTUS	intron	25285248	25285329	1	+	.	ID=g9142.t1.intron3;Parent=g9142.t1;
OW052036.1_Epicampocera_succincta_genome_assembly,_chromosome:_3	AUGUSTUS	CDS	25285330	25285449	1	+	0	ID=g9142.t1.CDS4;Parent=g9142.t1;
OW052036.1_Epicampocera_succincta_genome_assembly,_chromosome:_3	AUGUSTUS	exon	25285330	25285449	.	+	.	ID=g9142.t1.exon4;Parent=g9142.t1;
OW052036.1_Epicampocera_succincta_genome_assembly,_chromosome:_3	AUGUSTUS	intron	25285450	25285508	1	+	.	ID=g9142.t1.intron4;Parent=g9142.t1;
OW052036.1_Epicampocera_succincta_genome_assembly,_chromosome:_3	AUGUSTUS	CDS	25285509	25285718	1	+	0	ID=g9142.t1.CDS5;Parent=g9142.t1;
OW052036.1_Epicampocera_succincta_genome_assembly,_chromosome:_3	AUGUSTUS	exon	25285509	25285718	.	+	.	ID=g9142.t1.exon5;Parent=g9142.t1;
OW052036.1_Epicampocera_succincta_genome_assembly,_chromosome:_3	AUGUSTUS	intron	25285719	25287116	1	+	.	ID=g9142.t1.intron5;Parent=g9142.t1;
OW052036.1_Epicampocera_succincta_genome_assembly,_chromosome:_3	AUGUSTUS	CDS	25287117	25287863	1	+	0	ID=g9142.t1.CDS6;Parent=g9142.t1;
OW052036.1_Epicampocera_succincta_genome_assembly,_chromosome:_3	AUGUSTUS	exon	25287117	25287863	.	+	.	ID=g9142.t1.exon6;Parent=g9142.t1;
OW052036.1_Epicampocera_succincta_genome_assembly,_chromosome:_3	AUGUSTUS	stop_codon	25287861	25287863	.	+	0	ID=g9142.t1.stop1;Parent=g9142.t1;
OW052036.1_Epicampocera_succincta_genome_assembly,_chromosome:_3	AUGUSTUS	mRNA	25281948	25285730	0.94	+	.	ID=g9142.t2;Parent=g9142;
OW052036.1_Epicampocera_succincta_genome_assembly,_chromosome:_3	AUGUSTUS	start_codon	25281948	25281950	.	+	0	ID=g9142.t2.start1;Parent=g9142.t2;
OW052036.1_Epicampocera_succincta_genome_assembly,_chromosome:_3	AUGUSTUS	CDS	25281948	25282002	1	+	0	ID=g9142.t2.CDS1;Parent=g9142.t2;
OW052036.1_Epicampocera_succincta_genome_assembly,_chromosome:_3	AUGUSTUS	exon	25281948	25282002	.	+	.	ID=g9142.t2.exon1;Parent=g9142.t2;
OW052036.1_Epicampocera_succincta_genome_assembly,_chromosome:_3	AUGUSTUS	intron	25282003	25282083	1	+	.	ID=g9142.t2.intron1;Parent=g9142.t2;
OW052036.1_Epicampocera_succincta_genome_assembly,_chromosome:_3	AUGUSTUS	CDS	25282084	25282578	1	+	2	ID=g9142.t2.CDS2;Parent=g9142.t2;
OW052036.1_Epicampocera_succincta_genome_assembly,_chromosome:_3	AUGUSTUS	exon	25282084	25282578	.	+	.	ID=g9142.t2.exon2;Parent=g9142.t2;
OW052036.1_Epicampocera_succincta_genome_assembly,_chromosome:_3	AUGUSTUS	intron	25282579	25284312	1	+	.	ID=g9142.t2.intron2;Parent=g9142.t2;
OW052036.1_Epicampocera_succincta_genome_assembly,_chromosome:_3	AUGUSTUS	CDS	25284313	25285247	1	+	2	ID=g9142.t2.CDS3;Parent=g9142.t2;
OW052036.1_Epicampocera_succincta_genome_assembly,_chromosome:_3	AUGUSTUS	exon	25284313	25285247	.	+	.	ID=g9142.t2.exon3;Parent=g9142.t2;
OW052036.1_Epicampocera_succincta_genome_assembly,_chromosome:_3	AUGUSTUS	intron	25285248	25285329	1	+	.	ID=g9142.t2.intron3;Parent=g9142.t2;
OW052036.1_Epicampocera_succincta_genome_assembly,_chromosome:_3	AUGUSTUS	CDS	25285330	25285449	1	+	0	ID=g9142.t2.CDS4;Parent=g9142.t2;
OW052036.1_Epicampocera_succincta_genome_assembly,_chromosome:_3	AUGUSTUS	exon	25285330	25285449	.	+	.	ID=g9142.t2.exon4;Parent=g9142.t2;
OW052036.1_Epicampocera_succincta_genome_assembly,_chromosome:_3	AUGUSTUS	intron	25285450	25285508	1	+	.	ID=g9142.t2.intron4;Parent=g9142.t2;
OW052036.1_Epicampocera_succincta_genome_assembly,_chromosome:_3	AUGUSTUS	CDS	25285509	25285730	0.94	+	0	ID=g9142.t2.CDS5;Parent=g9142.t2;
OW052036.1_Epicampocera_succincta_genome_assembly,_chromosome:_3	AUGUSTUS	exon	25285509	25285730	.	+	.	ID=g9142.t2.exon5;Parent=g9142.t2;
OW052036.1_Epicampocera_succincta_genome_assembly,_chromosome:_3	AUGUSTUS	stop_codon	25285728	25285730	.	+	0	ID=g9142.t2.stop1;Parent=g9142.t2;
OW052036.1_Epicampocera_succincta_genome_assembly,_chromosome:_3	AUGUSTUS	gene	25288056	25290006	.	-	.	ID=g9143;
OW052036.1_Epicampocera_succincta_genome_assembly,_chromosome:_3	AUGUSTUS	mRNA	25288056	25290006	1	-	.	ID=g9143.t1;Parent=g9143;
OW052036.1_Epicampocera_succincta_genome_assembly,_chromosome:_3	AUGUSTUS	stop_codon	25288056	25288058	.	-	0	ID=g9143.t1.stop1;Parent=g9143.t1;
OW052036.1_Epicampocera_succincta_genome_assembly,_chromosome:_3	AUGUSTUS	CDS	25288056	25288409	1	-	0	ID=g9143.t1.CDS1;Parent=g9143.t1;
OW052036.1_Epicampocera_succincta_genome_assembly,_chromosome:_3	AUGUSTUS	exon	25288056	25288409	.	-	.	ID=g9143.t1.exon1;Parent=g9143.t1;
OW052036.1_Epicampocera_succincta_genome_assembly,_chromosome:_3	AUGUSTUS	intron	25288410	25289333	1	-	.	ID=g9143.t1.intron1;Parent=g9143.t1;
OW052036.1_Epicampocera_succincta_genome_assembly,_chromosome:_3	AUGUSTUS	CDS	25289334	25289917	1	-	2	ID=g9143.t1.CDS2;Parent=g9143.t1;
OW052036.1_Epicampocera_succincta_genome_assembly,_chromosome:_3	AUGUSTUS	exon	25289334	25289917	.	-	.	ID=g9143.t1.exon2;Parent=g9143.t1;
OW052036.1_Epicampocera_succincta_genome_assembly,_chromosome:_3	AUGUSTUS	intron	25289918	25289978	1	-	.	ID=g9143.t1.intron2;Parent=g9143.t1;
OW052036.1_Epicampocera_succincta_genome_assembly,_chromosome:_3	AUGUSTUS	CDS	25289979	25290006	1	-	0	ID=g9143.t1.CDS3;Parent=g9143.t1;
OW052036.1_Epicampocera_succincta_genome_assembly,_chromosome:_3	AUGUSTUS	exon	25289979	25290006	.	-	.	ID=g9143.t1.exon3;Parent=g9143.t1;
OW052036.1_Epicampocera_succincta_genome_assembly,_chromosome:_3	AUGUSTUS	start_codon	25290004	25290006	.	-	0	ID=g9143.t1.start1;Parent=g9143.t1;
OW052036.1_Epicampocera_succincta_genome_assembly,_chromosome:_3	AUGUSTUS	gene	25291871	25293587	.	-	.	ID=g9144;
OW052036.1_Epicampocera_succincta_genome_assembly,_chromosome:_3	AUGUSTUS	mRNA	25291871	25293587	1	-	.	ID=g9144.t1;Parent=g9144;
OW052036.1_Epicampocera_succincta_genome_assembly,_chromosome:_3	AUGUSTUS	stop_codon	25291871	25291873	.	-	0	ID=g9144.t1.stop1;Parent=g9144.t1;
OW052036.1_Epicampocera_succincta_genome_assembly,_chromosome:_3	AUGUSTUS	CDS	25291871	25291993	1	-	0	ID=g9144.t1.CDS1;Parent=g9144.t1;
OW052036.1_Epicampocera_succincta_genome_assembly,_chromosome:_3	AUGUSTUS	exon	25291871	25291993	.	-	.	ID=g9144.t1.exon1;Parent=g9144.t1;
OW052036.1_Epicampocera_succincta_genome_assembly,_chromosome:_3	AUGUSTUS	intron	25291994	25292052	1	-	.	ID=g9144.t1.intron1;Parent=g9144.t1;
OW052036.1_Epicampocera_succincta_genome_assembly,_chromosome:_3	AUGUSTUS	CDS	25292053	25292310	1	-	0	ID=g9144.t1.CDS2;Parent=g9144.t1;
OW052036.1_Epicampocera_succincta_genome_assembly,_chromosome:_3	AUGUSTUS	exon	25292053	25292310	.	-	.	ID=g9144.t1.exon2;Parent=g9144.t1;
OW052036.1_Epicampocera_succincta_genome_assembly,_chromosome:_3	AUGUSTUS	intron	25292311	25292392	1	-	.	ID=g9144.t1.intron2;Parent=g9144.t1;
OW052036.1_Epicampocera_succincta_genome_assembly,_chromosome:_3	AUGUSTUS	CDS	25292393	25292564	1	-	1	ID=g9144.t1.CDS3;Parent=g9144.t1;
OW052036.1_Epicampocera_succincta_genome_assembly,_chromosome:_3	AUGUSTUS	exon	25292393	25292564	.	-	.	ID=g9144.t1.exon3;Parent=g9144.t1;
OW052036.1_Epicampocera_succincta_genome_assembly,_chromosome:_3	AUGUSTUS	intron	25292565	25292692	1	-	.	ID=g9144.t1.intron3;Parent=g9144.t1;
OW052036.1_Epicampocera_succincta_genome_assembly,_chromosome:_3	AUGUSTUS	CDS	25292693	25293126	1	-	0	ID=g9144.t1.CDS4;Parent=g9144.t1;
OW052036.1_Epicampocera_succincta_genome_assembly,_chromosome:_3	AUGUSTUS	exon	25292693	25293126	.	-	.	ID=g9144.t1.exon4;Parent=g9144.t1;
OW052036.1_Epicampocera_succincta_genome_assembly,_chromosome:_3	AUGUSTUS	intron	25293127	25293176	1	-	.	ID=g9144.t1.intron4;Parent=g9144.t1;
OW052036.1_Epicampocera_succincta_genome_assembly,_chromosome:_3	AUGUSTUS	CDS	25293177	25293587	1	-	0	ID=g9144.t1.CDS5;Parent=g9144.t1;
OW052036.1_Epicampocera_succincta_genome_assembly,_chromosome:_3	AUGUSTUS	exon	25293177	25293587	.	-	.	ID=g9144.t1.exon5;Parent=g9144.t1;
OW052036.1_Epicampocera_succincta_genome_assembly,_chromosome:_3	AUGUSTUS	start_codon	25293585	25293587	.	-	0	ID=g9144.t1.start1;Parent=g9144.t1;
OW052036.1_Epicampocera_succincta_genome_assembly,_chromosome:_3	AUGUSTUS	gene	25294517	25296589	.	+	.	ID=g9145;
OW052036.1_Epicampocera_succincta_genome_assembly,_chromosome:_3	AUGUSTUS	mRNA	25294517	25296589	1	+	.	ID=g9145.t1;Parent=g9145;
OW052036.1_Epicampocera_succincta_genome_assembly,_chromosome:_3	AUGUSTUS	start_codon	25294517	25294519	.	+	0	ID=g9145.t1.start1;Parent=g9145.t1;
OW052036.1_Epicampocera_succincta_genome_assembly,_chromosome:_3	AUGUSTUS	CDS	25294517	25296589	1	+	0	ID=g9145.t1.CDS1;Parent=g9145.t1;
OW052036.1_Epicampocera_succincta_genome_assembly,_chromosome:_3	AUGUSTUS	exon	25294517	25296589	.	+	.	ID=g9145.t1.exon1;Parent=g9145.t1;
OW052036.1_Epicampocera_succincta_genome_assembly,_chromosome:_3	AUGUSTUS	stop_codon	25296587	25296589	.	+	0	ID=g9145.t1.stop1;Parent=g9145.t1;
OW052036.1_Epicampocera_succincta_genome_assembly,_chromosome:_3	AUGUSTUS	gene	25297548	25300327	.	+	.	ID=g9146;
OW052036.1_Epicampocera_succincta_genome_assembly,_chromosome:_3	AUGUSTUS	mRNA	25297548	25300327	1	+	.	ID=g9146.t1;Parent=g9146;
OW052036.1_Epicampocera_succincta_genome_assembly,_chromosome:_3	AUGUSTUS	start_codon	25297548	25297550	.	+	0	ID=g9146.t1.start1;Parent=g9146.t1;
OW052036.1_Epicampocera_succincta_genome_assembly,_chromosome:_3	AUGUSTUS	CDS	25297548	25297644	1	+	0	ID=g9146.t1.CDS1;Parent=g9146.t1;
OW052036.1_Epicampocera_succincta_genome_assembly,_chromosome:_3	AUGUSTUS	exon	25297548	25297644	.	+	.	ID=g9146.t1.exon1;Parent=g9146.t1;
OW052036.1_Epicampocera_succincta_genome_assembly,_chromosome:_3	AUGUSTUS	intron	25297645	25297721	1	+	.	ID=g9146.t1.intron1;Parent=g9146.t1;
OW052036.1_Epicampocera_succincta_genome_assembly,_chromosome:_3	AUGUSTUS	CDS	25297722	25300327	1	+	2	ID=g9146.t1.CDS2;Parent=g9146.t1;
OW052036.1_Epicampocera_succincta_genome_assembly,_chromosome:_3	AUGUSTUS	exon	25297722	25300327	.	+	.	ID=g9146.t1.exon2;Parent=g9146.t1;
OW052036.1_Epicampocera_succincta_genome_assembly,_chromosome:_3	AUGUSTUS	stop_codon	25300325	25300327	.	+	0	ID=g9146.t1.stop1;Parent=g9146.t1;
OW052036.1_Epicampocera_succincta_genome_assembly,_chromosome:_3	AUGUSTUS	gene	25305785	25307764	.	-	.	ID=g9147;
OW052036.1_Epicampocera_succincta_genome_assembly,_chromosome:_3	AUGUSTUS	mRNA	25305785	25307764	1	-	.	ID=g9147.t1;Parent=g9147;
OW052036.1_Epicampocera_succincta_genome_assembly,_chromosome:_3	AUGUSTUS	stop_codon	25305785	25305787	.	-	0	ID=g9147.t1.stop1;Parent=g9147.t1;
OW052036.1_Epicampocera_succincta_genome_assembly,_chromosome:_3	AUGUSTUS	CDS	25305785	25307764	1	-	0	ID=g9147.t1.CDS1;Parent=g9147.t1;
OW052036.1_Epicampocera_succincta_genome_assembly,_chromosome:_3	AUGUSTUS	exon	25305785	25307764	.	-	.	ID=g9147.t1.exon1;Parent=g9147.t1;
OW052036.1_Epicampocera_succincta_genome_assembly,_chromosome:_3	AUGUSTUS	start_codon	25307762	25307764	.	-	0	ID=g9147.t1.start1;Parent=g9147.t1;
OW052036.1_Epicampocera_succincta_genome_assembly,_chromosome:_3	AUGUSTUS	gene	25329022	25357778	.	+	.	ID=g9148;
OW052036.1_Epicampocera_succincta_genome_assembly,_chromosome:_3	AUGUSTUS	mRNA	25329022	25357778	0.96	+	.	ID=g9148.t1;Parent=g9148;
OW052036.1_Epicampocera_succincta_genome_assembly,_chromosome:_3	AUGUSTUS	start_codon	25329022	25329024	.	+	0	ID=g9148.t1.start1;Parent=g9148.t1;
OW052036.1_Epicampocera_succincta_genome_assembly,_chromosome:_3	AUGUSTUS	CDS	25329022	25329318	0.99	+	0	ID=g9148.t1.CDS1;Parent=g9148.t1;
OW052036.1_Epicampocera_succincta_genome_assembly,_chromosome:_3	AUGUSTUS	exon	25329022	25329318	.	+	.	ID=g9148.t1.exon1;Parent=g9148.t1;
OW052036.1_Epicampocera_succincta_genome_assembly,_chromosome:_3	AUGUSTUS	intron	25329319	25337181	0.98	+	.	ID=g9148.t1.intron1;Parent=g9148.t1;
OW052036.1_Epicampocera_succincta_genome_assembly,_chromosome:_3	AUGUSTUS	CDS	25337182	25337329	1	+	0	ID=g9148.t1.CDS2;Parent=g9148.t1;
OW052036.1_Epicampocera_succincta_genome_assembly,_chromosome:_3	AUGUSTUS	exon	25337182	25337329	.	+	.	ID=g9148.t1.exon2;Parent=g9148.t1;
OW052036.1_Epicampocera_succincta_genome_assembly,_chromosome:_3	AUGUSTUS	intron	25337330	25340596	1	+	.	ID=g9148.t1.intron2;Parent=g9148.t1;
OW052036.1_Epicampocera_succincta_genome_assembly,_chromosome:_3	AUGUSTUS	CDS	25340597	25340795	1	+	2	ID=g9148.t1.CDS3;Parent=g9148.t1;
OW052036.1_Epicampocera_succincta_genome_assembly,_chromosome:_3	AUGUSTUS	exon	25340597	25340795	.	+	.	ID=g9148.t1.exon3;Parent=g9148.t1;
OW052036.1_Epicampocera_succincta_genome_assembly,_chromosome:_3	AUGUSTUS	intron	25340796	25340897	1	+	.	ID=g9148.t1.intron3;Parent=g9148.t1;
OW052036.1_Epicampocera_succincta_genome_assembly,_chromosome:_3	AUGUSTUS	CDS	25340898	25340994	1	+	1	ID=g9148.t1.CDS4;Parent=g9148.t1;
OW052036.1_Epicampocera_succincta_genome_assembly,_chromosome:_3	AUGUSTUS	exon	25340898	25340994	.	+	.	ID=g9148.t1.exon4;Parent=g9148.t1;
OW052036.1_Epicampocera_succincta_genome_assembly,_chromosome:_3	AUGUSTUS	intron	25340995	25342288	1	+	.	ID=g9148.t1.intron4;Parent=g9148.t1;
OW052036.1_Epicampocera_succincta_genome_assembly,_chromosome:_3	AUGUSTUS	CDS	25342289	25342382	1	+	0	ID=g9148.t1.CDS5;Parent=g9148.t1;
OW052036.1_Epicampocera_succincta_genome_assembly,_chromosome:_3	AUGUSTUS	exon	25342289	25342382	.	+	.	ID=g9148.t1.exon5;Parent=g9148.t1;
OW052036.1_Epicampocera_succincta_genome_assembly,_chromosome:_3	AUGUSTUS	intron	25342383	25342685	1	+	.	ID=g9148.t1.intron5;Parent=g9148.t1;
OW052036.1_Epicampocera_succincta_genome_assembly,_chromosome:_3	AUGUSTUS	CDS	25342686	25342766	1	+	2	ID=g9148.t1.CDS6;Parent=g9148.t1;
OW052036.1_Epicampocera_succincta_genome_assembly,_chromosome:_3	AUGUSTUS	exon	25342686	25342766	.	+	.	ID=g9148.t1.exon6;Parent=g9148.t1;
OW052036.1_Epicampocera_succincta_genome_assembly,_chromosome:_3	AUGUSTUS	intron	25342767	25342910	1	+	.	ID=g9148.t1.intron6;Parent=g9148.t1;
OW052036.1_Epicampocera_succincta_genome_assembly,_chromosome:_3	AUGUSTUS	CDS	25342911	25342990	1	+	2	ID=g9148.t1.CDS7;Parent=g9148.t1;
OW052036.1_Epicampocera_succincta_genome_assembly,_chromosome:_3	AUGUSTUS	exon	25342911	25342990	.	+	.	ID=g9148.t1.exon7;Parent=g9148.t1;
OW052036.1_Epicampocera_succincta_genome_assembly,_chromosome:_3	AUGUSTUS	intron	25342991	25349926	1	+	.	ID=g9148.t1.intron7;Parent=g9148.t1;
OW052036.1_Epicampocera_succincta_genome_assembly,_chromosome:_3	AUGUSTUS	CDS	25349927	25350037	1	+	0	ID=g9148.t1.CDS8;Parent=g9148.t1;
OW052036.1_Epicampocera_succincta_genome_assembly,_chromosome:_3	AUGUSTUS	exon	25349927	25350037	.	+	.	ID=g9148.t1.exon8;Parent=g9148.t1;
OW052036.1_Epicampocera_succincta_genome_assembly,_chromosome:_3	AUGUSTUS	intron	25350038	25350483	1	+	.	ID=g9148.t1.intron8;Parent=g9148.t1;
OW052036.1_Epicampocera_succincta_genome_assembly,_chromosome:_3	AUGUSTUS	CDS	25350484	25350669	1	+	0	ID=g9148.t1.CDS9;Parent=g9148.t1;
OW052036.1_Epicampocera_succincta_genome_assembly,_chromosome:_3	AUGUSTUS	exon	25350484	25350669	.	+	.	ID=g9148.t1.exon9;Parent=g9148.t1;
OW052036.1_Epicampocera_succincta_genome_assembly,_chromosome:_3	AUGUSTUS	intron	25350670	25352200	1	+	.	ID=g9148.t1.intron9;Parent=g9148.t1;
OW052036.1_Epicampocera_succincta_genome_assembly,_chromosome:_3	AUGUSTUS	CDS	25352201	25352325	1	+	0	ID=g9148.t1.CDS10;Parent=g9148.t1;
OW052036.1_Epicampocera_succincta_genome_assembly,_chromosome:_3	AUGUSTUS	exon	25352201	25352325	.	+	.	ID=g9148.t1.exon10;Parent=g9148.t1;
OW052036.1_Epicampocera_succincta_genome_assembly,_chromosome:_3	AUGUSTUS	intron	25352326	25357693	1	+	.	ID=g9148.t1.intron10;Parent=g9148.t1;
OW052036.1_Epicampocera_succincta_genome_assembly,_chromosome:_3	AUGUSTUS	CDS	25357694	25357778	0.98	+	1	ID=g9148.t1.CDS11;Parent=g9148.t1;
OW052036.1_Epicampocera_succincta_genome_assembly,_chromosome:_3	AUGUSTUS	exon	25357694	25357778	.	+	.	ID=g9148.t1.exon11;Parent=g9148.t1;
OW052036.1_Epicampocera_succincta_genome_assembly,_chromosome:_3	AUGUSTUS	stop_codon	25357776	25357778	.	+	0	ID=g9148.t1.stop1;Parent=g9148.t1;
OW052036.1_Epicampocera_succincta_genome_assembly,_chromosome:_3	AUGUSTUS	gene	25377177	25377775	.	-	.	ID=g9149;
OW052036.1_Epicampocera_succincta_genome_assembly,_chromosome:_3	AUGUSTUS	mRNA	25377177	25377775	1	-	.	ID=g9149.t1;Parent=g9149;
OW052036.1_Epicampocera_succincta_genome_assembly,_chromosome:_3	AUGUSTUS	stop_codon	25377177	25377179	.	-	0	ID=g9149.t1.stop1;Parent=g9149.t1;
OW052036.1_Epicampocera_succincta_genome_assembly,_chromosome:_3	AUGUSTUS	CDS	25377177	25377656	1	-	0	ID=g9149.t1.CDS1;Parent=g9149.t1;
OW052036.1_Epicampocera_succincta_genome_assembly,_chromosome:_3	AUGUSTUS	exon	25377177	25377656	.	-	.	ID=g9149.t1.exon1;Parent=g9149.t1;
OW052036.1_Epicampocera_succincta_genome_assembly,_chromosome:_3	AUGUSTUS	intron	25377657	25377724	1	-	.	ID=g9149.t1.intron1;Parent=g9149.t1;
OW052036.1_Epicampocera_succincta_genome_assembly,_chromosome:_3	AUGUSTUS	CDS	25377725	25377775	1	-	0	ID=g9149.t1.CDS2;Parent=g9149.t1;
OW052036.1_Epicampocera_succincta_genome_assembly,_chromosome:_3	AUGUSTUS	exon	25377725	25377775	.	-	.	ID=g9149.t1.exon2;Parent=g9149.t1;
OW052036.1_Epicampocera_succincta_genome_assembly,_chromosome:_3	AUGUSTUS	start_codon	25377773	25377775	.	-	0	ID=g9149.t1.start1;Parent=g9149.t1;
OW052036.1_Epicampocera_succincta_genome_assembly,_chromosome:_3	AUGUSTUS	gene	25385832	25390596	.	-	.	ID=g9150;
OW052036.1_Epicampocera_succincta_genome_assembly,_chromosome:_3	AUGUSTUS	mRNA	25385832	25390596	1	-	.	ID=g9150.t1;Parent=g9150;
OW052036.1_Epicampocera_succincta_genome_assembly,_chromosome:_3	AUGUSTUS	stop_codon	25385832	25385834	.	-	0	ID=g9150.t1.stop1;Parent=g9150.t1;
OW052036.1_Epicampocera_succincta_genome_assembly,_chromosome:_3	AUGUSTUS	CDS	25385832	25385991	1	-	1	ID=g9150.t1.CDS1;Parent=g9150.t1;
OW052036.1_Epicampocera_succincta_genome_assembly,_chromosome:_3	AUGUSTUS	exon	25385832	25385991	.	-	.	ID=g9150.t1.exon1;Parent=g9150.t1;
OW052036.1_Epicampocera_succincta_genome_assembly,_chromosome:_3	AUGUSTUS	intron	25385992	25386935	1	-	.	ID=g9150.t1.intron1;Parent=g9150.t1;
OW052036.1_Epicampocera_succincta_genome_assembly,_chromosome:_3	AUGUSTUS	CDS	25386936	25387030	1	-	0	ID=g9150.t1.CDS2;Parent=g9150.t1;
OW052036.1_Epicampocera_succincta_genome_assembly,_chromosome:_3	AUGUSTUS	exon	25386936	25387030	.	-	.	ID=g9150.t1.exon2;Parent=g9150.t1;
OW052036.1_Epicampocera_succincta_genome_assembly,_chromosome:_3	AUGUSTUS	intron	25387031	25387893	1	-	.	ID=g9150.t1.intron2;Parent=g9150.t1;
OW052036.1_Epicampocera_succincta_genome_assembly,_chromosome:_3	AUGUSTUS	CDS	25387894	25387988	1	-	2	ID=g9150.t1.CDS3;Parent=g9150.t1;
OW052036.1_Epicampocera_succincta_genome_assembly,_chromosome:_3	AUGUSTUS	exon	25387894	25387988	.	-	.	ID=g9150.t1.exon3;Parent=g9150.t1;
OW052036.1_Epicampocera_succincta_genome_assembly,_chromosome:_3	AUGUSTUS	intron	25387989	25388052	1	-	.	ID=g9150.t1.intron3;Parent=g9150.t1;
OW052036.1_Epicampocera_succincta_genome_assembly,_chromosome:_3	AUGUSTUS	CDS	25388053	25388276	1	-	1	ID=g9150.t1.CDS4;Parent=g9150.t1;
OW052036.1_Epicampocera_succincta_genome_assembly,_chromosome:_3	AUGUSTUS	exon	25388053	25388276	.	-	.	ID=g9150.t1.exon4;Parent=g9150.t1;
OW052036.1_Epicampocera_succincta_genome_assembly,_chromosome:_3	AUGUSTUS	intron	25388277	25388340	1	-	.	ID=g9150.t1.intron4;Parent=g9150.t1;
OW052036.1_Epicampocera_succincta_genome_assembly,_chromosome:_3	AUGUSTUS	CDS	25388341	25389076	1	-	2	ID=g9150.t1.CDS5;Parent=g9150.t1;
OW052036.1_Epicampocera_succincta_genome_assembly,_chromosome:_3	AUGUSTUS	exon	25388341	25389076	.	-	.	ID=g9150.t1.exon5;Parent=g9150.t1;
OW052036.1_Epicampocera_succincta_genome_assembly,_chromosome:_3	AUGUSTUS	intron	25389077	25389139	1	-	.	ID=g9150.t1.intron5;Parent=g9150.t1;
OW052036.1_Epicampocera_succincta_genome_assembly,_chromosome:_3	AUGUSTUS	CDS	25389140	25389741	1	-	1	ID=g9150.t1.CDS6;Parent=g9150.t1;
OW052036.1_Epicampocera_succincta_genome_assembly,_chromosome:_3	AUGUSTUS	exon	25389140	25389741	.	-	.	ID=g9150.t1.exon6;Parent=g9150.t1;
OW052036.1_Epicampocera_succincta_genome_assembly,_chromosome:_3	AUGUSTUS	intron	25389742	25390429	1	-	.	ID=g9150.t1.intron6;Parent=g9150.t1;
OW052036.1_Epicampocera_succincta_genome_assembly,_chromosome:_3	AUGUSTUS	CDS	25390430	25390596	1	-	0	ID=g9150.t1.CDS7;Parent=g9150.t1;
OW052036.1_Epicampocera_succincta_genome_assembly,_chromosome:_3	AUGUSTUS	exon	25390430	25390596	.	-	.	ID=g9150.t1.exon7;Parent=g9150.t1;
OW052036.1_Epicampocera_succincta_genome_assembly,_chromosome:_3	AUGUSTUS	start_codon	25390594	25390596	.	-	0	ID=g9150.t1.start1;Parent=g9150.t1;
OW052036.1_Epicampocera_succincta_genome_assembly,_chromosome:_3	AUGUSTUS	gene	25422566	25429656	.	+	.	ID=g9151;
OW052036.1_Epicampocera_succincta_genome_assembly,_chromosome:_3	AUGUSTUS	mRNA	25422566	25429656	1	+	.	ID=g9151.t1;Parent=g9151;
OW052036.1_Epicampocera_succincta_genome_assembly,_chromosome:_3	AUGUSTUS	start_codon	25422566	25422568	.	+	0	ID=g9151.t1.start1;Parent=g9151.t1;
OW052036.1_Epicampocera_succincta_genome_assembly,_chromosome:_3	AUGUSTUS	CDS	25422566	25423263	1	+	0	ID=g9151.t1.CDS1;Parent=g9151.t1;
OW052036.1_Epicampocera_succincta_genome_assembly,_chromosome:_3	AUGUSTUS	exon	25422566	25423263	.	+	.	ID=g9151.t1.exon1;Parent=g9151.t1;
OW052036.1_Epicampocera_succincta_genome_assembly,_chromosome:_3	AUGUSTUS	intron	25423264	25424562	1	+	.	ID=g9151.t1.intron1;Parent=g9151.t1;
OW052036.1_Epicampocera_succincta_genome_assembly,_chromosome:_3	AUGUSTUS	CDS	25424563	25424710	1	+	1	ID=g9151.t1.CDS2;Parent=g9151.t1;
OW052036.1_Epicampocera_succincta_genome_assembly,_chromosome:_3	AUGUSTUS	exon	25424563	25424710	.	+	.	ID=g9151.t1.exon2;Parent=g9151.t1;
OW052036.1_Epicampocera_succincta_genome_assembly,_chromosome:_3	AUGUSTUS	intron	25424711	25428108	1	+	.	ID=g9151.t1.intron2;Parent=g9151.t1;
OW052036.1_Epicampocera_succincta_genome_assembly,_chromosome:_3	AUGUSTUS	CDS	25428109	25429656	1	+	0	ID=g9151.t1.CDS3;Parent=g9151.t1;
OW052036.1_Epicampocera_succincta_genome_assembly,_chromosome:_3	AUGUSTUS	exon	25428109	25429656	.	+	.	ID=g9151.t1.exon3;Parent=g9151.t1;
OW052036.1_Epicampocera_succincta_genome_assembly,_chromosome:_3	AUGUSTUS	stop_codon	25429654	25429656	.	+	0	ID=g9151.t1.stop1;Parent=g9151.t1;
OW052036.1_Epicampocera_succincta_genome_assembly,_chromosome:_3	AUGUSTUS	gene	25458565	25470033	.	+	.	ID=g9152;
OW052036.1_Epicampocera_succincta_genome_assembly,_chromosome:_3	AUGUSTUS	mRNA	25458565	25470033	0.99	+	.	ID=g9152.t1;Parent=g9152;
OW052036.1_Epicampocera_succincta_genome_assembly,_chromosome:_3	AUGUSTUS	start_codon	25458565	25458567	.	+	0	ID=g9152.t1.start1;Parent=g9152.t1;
OW052036.1_Epicampocera_succincta_genome_assembly,_chromosome:_3	AUGUSTUS	CDS	25458565	25459018	1	+	0	ID=g9152.t1.CDS1;Parent=g9152.t1;
OW052036.1_Epicampocera_succincta_genome_assembly,_chromosome:_3	AUGUSTUS	exon	25458565	25459018	.	+	.	ID=g9152.t1.exon1;Parent=g9152.t1;
OW052036.1_Epicampocera_succincta_genome_assembly,_chromosome:_3	AUGUSTUS	intron	25459019	25459673	1	+	.	ID=g9152.t1.intron1;Parent=g9152.t1;
OW052036.1_Epicampocera_succincta_genome_assembly,_chromosome:_3	AUGUSTUS	CDS	25459674	25459742	1	+	2	ID=g9152.t1.CDS2;Parent=g9152.t1;
OW052036.1_Epicampocera_succincta_genome_assembly,_chromosome:_3	AUGUSTUS	exon	25459674	25459742	.	+	.	ID=g9152.t1.exon2;Parent=g9152.t1;
OW052036.1_Epicampocera_succincta_genome_assembly,_chromosome:_3	AUGUSTUS	intron	25459743	25459816	1	+	.	ID=g9152.t1.intron2;Parent=g9152.t1;
OW052036.1_Epicampocera_succincta_genome_assembly,_chromosome:_3	AUGUSTUS	CDS	25459817	25461382	1	+	2	ID=g9152.t1.CDS3;Parent=g9152.t1;
OW052036.1_Epicampocera_succincta_genome_assembly,_chromosome:_3	AUGUSTUS	exon	25459817	25461382	.	+	.	ID=g9152.t1.exon3;Parent=g9152.t1;
OW052036.1_Epicampocera_succincta_genome_assembly,_chromosome:_3	AUGUSTUS	intron	25461383	25461914	1	+	.	ID=g9152.t1.intron3;Parent=g9152.t1;
OW052036.1_Epicampocera_succincta_genome_assembly,_chromosome:_3	AUGUSTUS	CDS	25461915	25462073	1	+	2	ID=g9152.t1.CDS4;Parent=g9152.t1;
OW052036.1_Epicampocera_succincta_genome_assembly,_chromosome:_3	AUGUSTUS	exon	25461915	25462073	.	+	.	ID=g9152.t1.exon4;Parent=g9152.t1;
OW052036.1_Epicampocera_succincta_genome_assembly,_chromosome:_3	AUGUSTUS	intron	25462074	25462134	1	+	.	ID=g9152.t1.intron4;Parent=g9152.t1;
OW052036.1_Epicampocera_succincta_genome_assembly,_chromosome:_3	AUGUSTUS	CDS	25462135	25462663	1	+	2	ID=g9152.t1.CDS5;Parent=g9152.t1;
OW052036.1_Epicampocera_succincta_genome_assembly,_chromosome:_3	AUGUSTUS	exon	25462135	25462663	.	+	.	ID=g9152.t1.exon5;Parent=g9152.t1;
OW052036.1_Epicampocera_succincta_genome_assembly,_chromosome:_3	AUGUSTUS	intron	25462664	25464897	0.99	+	.	ID=g9152.t1.intron5;Parent=g9152.t1;
OW052036.1_Epicampocera_succincta_genome_assembly,_chromosome:_3	AUGUSTUS	CDS	25464898	25464960	1	+	1	ID=g9152.t1.CDS6;Parent=g9152.t1;
OW052036.1_Epicampocera_succincta_genome_assembly,_chromosome:_3	AUGUSTUS	exon	25464898	25464960	.	+	.	ID=g9152.t1.exon6;Parent=g9152.t1;
OW052036.1_Epicampocera_succincta_genome_assembly,_chromosome:_3	AUGUSTUS	intron	25464961	25465031	1	+	.	ID=g9152.t1.intron6;Parent=g9152.t1;
OW052036.1_Epicampocera_succincta_genome_assembly,_chromosome:_3	AUGUSTUS	CDS	25465032	25465220	1	+	1	ID=g9152.t1.CDS7;Parent=g9152.t1;
OW052036.1_Epicampocera_succincta_genome_assembly,_chromosome:_3	AUGUSTUS	exon	25465032	25465220	.	+	.	ID=g9152.t1.exon7;Parent=g9152.t1;
OW052036.1_Epicampocera_succincta_genome_assembly,_chromosome:_3	AUGUSTUS	intron	25465221	25468611	1	+	.	ID=g9152.t1.intron7;Parent=g9152.t1;
OW052036.1_Epicampocera_succincta_genome_assembly,_chromosome:_3	AUGUSTUS	CDS	25468612	25468677	1	+	1	ID=g9152.t1.CDS8;Parent=g9152.t1;
OW052036.1_Epicampocera_succincta_genome_assembly,_chromosome:_3	AUGUSTUS	exon	25468612	25468677	.	+	.	ID=g9152.t1.exon8;Parent=g9152.t1;
OW052036.1_Epicampocera_succincta_genome_assembly,_chromosome:_3	AUGUSTUS	intron	25468678	25468741	1	+	.	ID=g9152.t1.intron8;Parent=g9152.t1;
OW052036.1_Epicampocera_succincta_genome_assembly,_chromosome:_3	AUGUSTUS	CDS	25468742	25469261	1	+	1	ID=g9152.t1.CDS9;Parent=g9152.t1;
OW052036.1_Epicampocera_succincta_genome_assembly,_chromosome:_3	AUGUSTUS	exon	25468742	25469261	.	+	.	ID=g9152.t1.exon9;Parent=g9152.t1;
OW052036.1_Epicampocera_succincta_genome_assembly,_chromosome:_3	AUGUSTUS	intron	25469262	25469338	1	+	.	ID=g9152.t1.intron9;Parent=g9152.t1;
OW052036.1_Epicampocera_succincta_genome_assembly,_chromosome:_3	AUGUSTUS	CDS	25469339	25469858	1	+	0	ID=g9152.t1.CDS10;Parent=g9152.t1;
OW052036.1_Epicampocera_succincta_genome_assembly,_chromosome:_3	AUGUSTUS	exon	25469339	25469858	.	+	.	ID=g9152.t1.exon10;Parent=g9152.t1;
OW052036.1_Epicampocera_succincta_genome_assembly,_chromosome:_3	AUGUSTUS	intron	25469859	25469917	1	+	.	ID=g9152.t1.intron10;Parent=g9152.t1;
OW052036.1_Epicampocera_succincta_genome_assembly,_chromosome:_3	AUGUSTUS	CDS	25469918	25470033	1	+	2	ID=g9152.t1.CDS11;Parent=g9152.t1;
OW052036.1_Epicampocera_succincta_genome_assembly,_chromosome:_3	AUGUSTUS	exon	25469918	25470033	.	+	.	ID=g9152.t1.exon11;Parent=g9152.t1;
OW052036.1_Epicampocera_succincta_genome_assembly,_chromosome:_3	AUGUSTUS	stop_codon	25470031	25470033	.	+	0	ID=g9152.t1.stop1;Parent=g9152.t1;
OW052036.1_Epicampocera_succincta_genome_assembly,_chromosome:_3	AUGUSTUS	mRNA	25458565	25470033	0.99	+	.	ID=g9152.t2;Parent=g9152;
OW052036.1_Epicampocera_succincta_genome_assembly,_chromosome:_3	AUGUSTUS	start_codon	25458565	25458567	.	+	0	ID=g9152.t2.start1;Parent=g9152.t2;
OW052036.1_Epicampocera_succincta_genome_assembly,_chromosome:_3	AUGUSTUS	CDS	25458565	25459018	1	+	0	ID=g9152.t2.CDS1;Parent=g9152.t2;
OW052036.1_Epicampocera_succincta_genome_assembly,_chromosome:_3	AUGUSTUS	exon	25458565	25459018	.	+	.	ID=g9152.t2.exon1;Parent=g9152.t2;
OW052036.1_Epicampocera_succincta_genome_assembly,_chromosome:_3	AUGUSTUS	intron	25459019	25459673	1	+	.	ID=g9152.t2.intron1;Parent=g9152.t2;
OW052036.1_Epicampocera_succincta_genome_assembly,_chromosome:_3	AUGUSTUS	CDS	25459674	25459742	1	+	2	ID=g9152.t2.CDS2;Parent=g9152.t2;
OW052036.1_Epicampocera_succincta_genome_assembly,_chromosome:_3	AUGUSTUS	exon	25459674	25459742	.	+	.	ID=g9152.t2.exon2;Parent=g9152.t2;
OW052036.1_Epicampocera_succincta_genome_assembly,_chromosome:_3	AUGUSTUS	intron	25459743	25459816	1	+	.	ID=g9152.t2.intron2;Parent=g9152.t2;
OW052036.1_Epicampocera_succincta_genome_assembly,_chromosome:_3	AUGUSTUS	CDS	25459817	25461382	1	+	2	ID=g9152.t2.CDS3;Parent=g9152.t2;
OW052036.1_Epicampocera_succincta_genome_assembly,_chromosome:_3	AUGUSTUS	exon	25459817	25461382	.	+	.	ID=g9152.t2.exon3;Parent=g9152.t2;
OW052036.1_Epicampocera_succincta_genome_assembly,_chromosome:_3	AUGUSTUS	intron	25461383	25461914	1	+	.	ID=g9152.t2.intron3;Parent=g9152.t2;
OW052036.1_Epicampocera_succincta_genome_assembly,_chromosome:_3	AUGUSTUS	CDS	25461915	25462073	1	+	2	ID=g9152.t2.CDS4;Parent=g9152.t2;
OW052036.1_Epicampocera_succincta_genome_assembly,_chromosome:_3	AUGUSTUS	exon	25461915	25462073	.	+	.	ID=g9152.t2.exon4;Parent=g9152.t2;
OW052036.1_Epicampocera_succincta_genome_assembly,_chromosome:_3	AUGUSTUS	intron	25462074	25462134	1	+	.	ID=g9152.t2.intron4;Parent=g9152.t2;
OW052036.1_Epicampocera_succincta_genome_assembly,_chromosome:_3	AUGUSTUS	CDS	25462135	25462663	1	+	2	ID=g9152.t2.CDS5;Parent=g9152.t2;
OW052036.1_Epicampocera_succincta_genome_assembly,_chromosome:_3	AUGUSTUS	exon	25462135	25462663	.	+	.	ID=g9152.t2.exon5;Parent=g9152.t2;
OW052036.1_Epicampocera_succincta_genome_assembly,_chromosome:_3	AUGUSTUS	intron	25462664	25462736	1	+	.	ID=g9152.t2.intron5;Parent=g9152.t2;
OW052036.1_Epicampocera_succincta_genome_assembly,_chromosome:_3	AUGUSTUS	CDS	25462737	25463036	1	+	1	ID=g9152.t2.CDS6;Parent=g9152.t2;
OW052036.1_Epicampocera_succincta_genome_assembly,_chromosome:_3	AUGUSTUS	exon	25462737	25463036	.	+	.	ID=g9152.t2.exon6;Parent=g9152.t2;
OW052036.1_Epicampocera_succincta_genome_assembly,_chromosome:_3	AUGUSTUS	intron	25463037	25463236	1	+	.	ID=g9152.t2.intron6;Parent=g9152.t2;
OW052036.1_Epicampocera_succincta_genome_assembly,_chromosome:_3	AUGUSTUS	CDS	25463237	25463293	1	+	1	ID=g9152.t2.CDS7;Parent=g9152.t2;
OW052036.1_Epicampocera_succincta_genome_assembly,_chromosome:_3	AUGUSTUS	exon	25463237	25463293	.	+	.	ID=g9152.t2.exon7;Parent=g9152.t2;
OW052036.1_Epicampocera_succincta_genome_assembly,_chromosome:_3	AUGUSTUS	intron	25463294	25463446	0.99	+	.	ID=g9152.t2.intron7;Parent=g9152.t2;
OW052036.1_Epicampocera_succincta_genome_assembly,_chromosome:_3	AUGUSTUS	CDS	25463447	25463515	0.99	+	1	ID=g9152.t2.CDS8;Parent=g9152.t2;
OW052036.1_Epicampocera_succincta_genome_assembly,_chromosome:_3	AUGUSTUS	exon	25463447	25463515	.	+	.	ID=g9152.t2.exon8;Parent=g9152.t2;
OW052036.1_Epicampocera_succincta_genome_assembly,_chromosome:_3	AUGUSTUS	intron	25463516	25464897	0.99	+	.	ID=g9152.t2.intron8;Parent=g9152.t2;
OW052036.1_Epicampocera_succincta_genome_assembly,_chromosome:_3	AUGUSTUS	CDS	25464898	25464960	1	+	1	ID=g9152.t2.CDS9;Parent=g9152.t2;
OW052036.1_Epicampocera_succincta_genome_assembly,_chromosome:_3	AUGUSTUS	exon	25464898	25464960	.	+	.	ID=g9152.t2.exon9;Parent=g9152.t2;
OW052036.1_Epicampocera_succincta_genome_assembly,_chromosome:_3	AUGUSTUS	intron	25464961	25465031	1	+	.	ID=g9152.t2.intron9;Parent=g9152.t2;
OW052036.1_Epicampocera_succincta_genome_assembly,_chromosome:_3	AUGUSTUS	CDS	25465032	25465220	1	+	1	ID=g9152.t2.CDS10;Parent=g9152.t2;
OW052036.1_Epicampocera_succincta_genome_assembly,_chromosome:_3	AUGUSTUS	exon	25465032	25465220	.	+	.	ID=g9152.t2.exon10;Parent=g9152.t2;
OW052036.1_Epicampocera_succincta_genome_assembly,_chromosome:_3	AUGUSTUS	intron	25465221	25468611	1	+	.	ID=g9152.t2.intron10;Parent=g9152.t2;
OW052036.1_Epicampocera_succincta_genome_assembly,_chromosome:_3	AUGUSTUS	CDS	25468612	25468677	1	+	1	ID=g9152.t2.CDS11;Parent=g9152.t2;
OW052036.1_Epicampocera_succincta_genome_assembly,_chromosome:_3	AUGUSTUS	exon	25468612	25468677	.	+	.	ID=g9152.t2.exon11;Parent=g9152.t2;
OW052036.1_Epicampocera_succincta_genome_assembly,_chromosome:_3	AUGUSTUS	intron	25468678	25468741	1	+	.	ID=g9152.t2.intron11;Parent=g9152.t2;
OW052036.1_Epicampocera_succincta_genome_assembly,_chromosome:_3	AUGUSTUS	CDS	25468742	25469261	1	+	1	ID=g9152.t2.CDS12;Parent=g9152.t2;
OW052036.1_Epicampocera_succincta_genome_assembly,_chromosome:_3	AUGUSTUS	exon	25468742	25469261	.	+	.	ID=g9152.t2.exon12;Parent=g9152.t2;
OW052036.1_Epicampocera_succincta_genome_assembly,_chromosome:_3	AUGUSTUS	intron	25469262	25469338	1	+	.	ID=g9152.t2.intron12;Parent=g9152.t2;
OW052036.1_Epicampocera_succincta_genome_assembly,_chromosome:_3	AUGUSTUS	CDS	25469339	25469858	1	+	0	ID=g9152.t2.CDS13;Parent=g9152.t2;
OW052036.1_Epicampocera_succincta_genome_assembly,_chromosome:_3	AUGUSTUS	exon	25469339	25469858	.	+	.	ID=g9152.t2.exon13;Parent=g9152.t2;
OW052036.1_Epicampocera_succincta_genome_assembly,_chromosome:_3	AUGUSTUS	intron	25469859	25469917	1	+	.	ID=g9152.t2.intron13;Parent=g9152.t2;
OW052036.1_Epicampocera_succincta_genome_assembly,_chromosome:_3	AUGUSTUS	CDS	25469918	25470033	1	+	2	ID=g9152.t2.CDS14;Parent=g9152.t2;
OW052036.1_Epicampocera_succincta_genome_assembly,_chromosome:_3	AUGUSTUS	exon	25469918	25470033	.	+	.	ID=g9152.t2.exon14;Parent=g9152.t2;
OW052036.1_Epicampocera_succincta_genome_assembly,_chromosome:_3	AUGUSTUS	stop_codon	25470031	25470033	.	+	0	ID=g9152.t2.stop1;Parent=g9152.t2;
OW052036.1_Epicampocera_succincta_genome_assembly,_chromosome:_3	AUGUSTUS	mRNA	25458565	25470033	0.66	+	.	ID=g9152.t3;Parent=g9152;
OW052036.1_Epicampocera_succincta_genome_assembly,_chromosome:_3	AUGUSTUS	start_codon	25458565	25458567	.	+	0	ID=g9152.t3.start1;Parent=g9152.t3;
OW052036.1_Epicampocera_succincta_genome_assembly,_chromosome:_3	AUGUSTUS	CDS	25458565	25459018	1	+	0	ID=g9152.t3.CDS1;Parent=g9152.t3;
OW052036.1_Epicampocera_succincta_genome_assembly,_chromosome:_3	AUGUSTUS	exon	25458565	25459018	.	+	.	ID=g9152.t3.exon1;Parent=g9152.t3;
OW052036.1_Epicampocera_succincta_genome_assembly,_chromosome:_3	AUGUSTUS	intron	25459019	25459673	1	+	.	ID=g9152.t3.intron1;Parent=g9152.t3;
OW052036.1_Epicampocera_succincta_genome_assembly,_chromosome:_3	AUGUSTUS	CDS	25459674	25459742	1	+	2	ID=g9152.t3.CDS2;Parent=g9152.t3;
OW052036.1_Epicampocera_succincta_genome_assembly,_chromosome:_3	AUGUSTUS	exon	25459674	25459742	.	+	.	ID=g9152.t3.exon2;Parent=g9152.t3;
OW052036.1_Epicampocera_succincta_genome_assembly,_chromosome:_3	AUGUSTUS	intron	25459743	25459816	1	+	.	ID=g9152.t3.intron2;Parent=g9152.t3;
OW052036.1_Epicampocera_succincta_genome_assembly,_chromosome:_3	AUGUSTUS	CDS	25459817	25460095	0.7	+	2	ID=g9152.t3.CDS3;Parent=g9152.t3;
OW052036.1_Epicampocera_succincta_genome_assembly,_chromosome:_3	AUGUSTUS	exon	25459817	25460095	.	+	.	ID=g9152.t3.exon3;Parent=g9152.t3;
OW052036.1_Epicampocera_succincta_genome_assembly,_chromosome:_3	AUGUSTUS	intron	25460096	25460152	0.7	+	.	ID=g9152.t3.intron3;Parent=g9152.t3;
OW052036.1_Epicampocera_succincta_genome_assembly,_chromosome:_3	AUGUSTUS	CDS	25460153	25461382	0.69	+	2	ID=g9152.t3.CDS4;Parent=g9152.t3;
OW052036.1_Epicampocera_succincta_genome_assembly,_chromosome:_3	AUGUSTUS	exon	25460153	25461382	.	+	.	ID=g9152.t3.exon4;Parent=g9152.t3;
OW052036.1_Epicampocera_succincta_genome_assembly,_chromosome:_3	AUGUSTUS	intron	25461383	25461914	1	+	.	ID=g9152.t3.intron4;Parent=g9152.t3;
OW052036.1_Epicampocera_succincta_genome_assembly,_chromosome:_3	AUGUSTUS	CDS	25461915	25462073	1	+	2	ID=g9152.t3.CDS5;Parent=g9152.t3;
OW052036.1_Epicampocera_succincta_genome_assembly,_chromosome:_3	AUGUSTUS	exon	25461915	25462073	.	+	.	ID=g9152.t3.exon5;Parent=g9152.t3;
OW052036.1_Epicampocera_succincta_genome_assembly,_chromosome:_3	AUGUSTUS	intron	25462074	25462134	1	+	.	ID=g9152.t3.intron5;Parent=g9152.t3;
OW052036.1_Epicampocera_succincta_genome_assembly,_chromosome:_3	AUGUSTUS	CDS	25462135	25462663	1	+	2	ID=g9152.t3.CDS6;Parent=g9152.t3;
OW052036.1_Epicampocera_succincta_genome_assembly,_chromosome:_3	AUGUSTUS	exon	25462135	25462663	.	+	.	ID=g9152.t3.exon6;Parent=g9152.t3;
OW052036.1_Epicampocera_succincta_genome_assembly,_chromosome:_3	AUGUSTUS	intron	25462664	25462736	1	+	.	ID=g9152.t3.intron6;Parent=g9152.t3;
OW052036.1_Epicampocera_succincta_genome_assembly,_chromosome:_3	AUGUSTUS	CDS	25462737	25463036	1	+	1	ID=g9152.t3.CDS7;Parent=g9152.t3;
OW052036.1_Epicampocera_succincta_genome_assembly,_chromosome:_3	AUGUSTUS	exon	25462737	25463036	.	+	.	ID=g9152.t3.exon7;Parent=g9152.t3;
OW052036.1_Epicampocera_succincta_genome_assembly,_chromosome:_3	AUGUSTUS	intron	25463037	25463236	1	+	.	ID=g9152.t3.intron7;Parent=g9152.t3;
OW052036.1_Epicampocera_succincta_genome_assembly,_chromosome:_3	AUGUSTUS	CDS	25463237	25463293	1	+	1	ID=g9152.t3.CDS8;Parent=g9152.t3;
OW052036.1_Epicampocera_succincta_genome_assembly,_chromosome:_3	AUGUSTUS	exon	25463237	25463293	.	+	.	ID=g9152.t3.exon8;Parent=g9152.t3;
OW052036.1_Epicampocera_succincta_genome_assembly,_chromosome:_3	AUGUSTUS	intron	25463294	25463446	0.95	+	.	ID=g9152.t3.intron8;Parent=g9152.t3;
OW052036.1_Epicampocera_succincta_genome_assembly,_chromosome:_3	AUGUSTUS	CDS	25463447	25463515	0.95	+	1	ID=g9152.t3.CDS9;Parent=g9152.t3;
OW052036.1_Epicampocera_succincta_genome_assembly,_chromosome:_3	AUGUSTUS	exon	25463447	25463515	.	+	.	ID=g9152.t3.exon9;Parent=g9152.t3;
OW052036.1_Epicampocera_succincta_genome_assembly,_chromosome:_3	AUGUSTUS	intron	25463516	25464897	0.97	+	.	ID=g9152.t3.intron9;Parent=g9152.t3;
OW052036.1_Epicampocera_succincta_genome_assembly,_chromosome:_3	AUGUSTUS	CDS	25464898	25464960	1	+	1	ID=g9152.t3.CDS10;Parent=g9152.t3;
OW052036.1_Epicampocera_succincta_genome_assembly,_chromosome:_3	AUGUSTUS	exon	25464898	25464960	.	+	.	ID=g9152.t3.exon10;Parent=g9152.t3;
OW052036.1_Epicampocera_succincta_genome_assembly,_chromosome:_3	AUGUSTUS	intron	25464961	25465031	1	+	.	ID=g9152.t3.intron10;Parent=g9152.t3;
OW052036.1_Epicampocera_succincta_genome_assembly,_chromosome:_3	AUGUSTUS	CDS	25465032	25465220	1	+	1	ID=g9152.t3.CDS11;Parent=g9152.t3;
OW052036.1_Epicampocera_succincta_genome_assembly,_chromosome:_3	AUGUSTUS	exon	25465032	25465220	.	+	.	ID=g9152.t3.exon11;Parent=g9152.t3;
OW052036.1_Epicampocera_succincta_genome_assembly,_chromosome:_3	AUGUSTUS	intron	25465221	25468611	1	+	.	ID=g9152.t3.intron11;Parent=g9152.t3;
OW052036.1_Epicampocera_succincta_genome_assembly,_chromosome:_3	AUGUSTUS	CDS	25468612	25468677	1	+	1	ID=g9152.t3.CDS12;Parent=g9152.t3;
OW052036.1_Epicampocera_succincta_genome_assembly,_chromosome:_3	AUGUSTUS	exon	25468612	25468677	.	+	.	ID=g9152.t3.exon12;Parent=g9152.t3;
OW052036.1_Epicampocera_succincta_genome_assembly,_chromosome:_3	AUGUSTUS	intron	25468678	25468741	1	+	.	ID=g9152.t3.intron12;Parent=g9152.t3;
OW052036.1_Epicampocera_succincta_genome_assembly,_chromosome:_3	AUGUSTUS	CDS	25468742	25469261	1	+	1	ID=g9152.t3.CDS13;Parent=g9152.t3;
OW052036.1_Epicampocera_succincta_genome_assembly,_chromosome:_3	AUGUSTUS	exon	25468742	25469261	.	+	.	ID=g9152.t3.exon13;Parent=g9152.t3;
OW052036.1_Epicampocera_succincta_genome_assembly,_chromosome:_3	AUGUSTUS	intron	25469262	25469338	1	+	.	ID=g9152.t3.intron13;Parent=g9152.t3;
OW052036.1_Epicampocera_succincta_genome_assembly,_chromosome:_3	AUGUSTUS	CDS	25469339	25469858	1	+	0	ID=g9152.t3.CDS14;Parent=g9152.t3;
OW052036.1_Epicampocera_succincta_genome_assembly,_chromosome:_3	AUGUSTUS	exon	25469339	25469858	.	+	.	ID=g9152.t3.exon14;Parent=g9152.t3;
OW052036.1_Epicampocera_succincta_genome_assembly,_chromosome:_3	AUGUSTUS	intron	25469859	25469917	1	+	.	ID=g9152.t3.intron14;Parent=g9152.t3;
OW052036.1_Epicampocera_succincta_genome_assembly,_chromosome:_3	AUGUSTUS	CDS	25469918	25470033	1	+	2	ID=g9152.t3.CDS15;Parent=g9152.t3;
OW052036.1_Epicampocera_succincta_genome_assembly,_chromosome:_3	AUGUSTUS	exon	25469918	25470033	.	+	.	ID=g9152.t3.exon15;Parent=g9152.t3;
OW052036.1_Epicampocera_succincta_genome_assembly,_chromosome:_3	AUGUSTUS	stop_codon	25470031	25470033	.	+	0	ID=g9152.t3.stop1;Parent=g9152.t3;
OW052036.1_Epicampocera_succincta_genome_assembly,_chromosome:_3	AUGUSTUS	gene	25471158	25473486	.	+	.	ID=g9153;
OW052036.1_Epicampocera_succincta_genome_assembly,_chromosome:_3	AUGUSTUS	mRNA	25471158	25473486	1	+	.	ID=g9153.t1;Parent=g9153;
OW052036.1_Epicampocera_succincta_genome_assembly,_chromosome:_3	AUGUSTUS	start_codon	25471158	25471160	.	+	0	ID=g9153.t1.start1;Parent=g9153.t1;
OW052036.1_Epicampocera_succincta_genome_assembly,_chromosome:_3	AUGUSTUS	CDS	25471158	25471335	1	+	0	ID=g9153.t1.CDS1;Parent=g9153.t1;
OW052036.1_Epicampocera_succincta_genome_assembly,_chromosome:_3	AUGUSTUS	exon	25471158	25471335	.	+	.	ID=g9153.t1.exon1;Parent=g9153.t1;
OW052036.1_Epicampocera_succincta_genome_assembly,_chromosome:_3	AUGUSTUS	intron	25471336	25471402	1	+	.	ID=g9153.t1.intron1;Parent=g9153.t1;
OW052036.1_Epicampocera_succincta_genome_assembly,_chromosome:_3	AUGUSTUS	CDS	25471403	25473486	1	+	2	ID=g9153.t1.CDS2;Parent=g9153.t1;
OW052036.1_Epicampocera_succincta_genome_assembly,_chromosome:_3	AUGUSTUS	exon	25471403	25473486	.	+	.	ID=g9153.t1.exon2;Parent=g9153.t1;
OW052036.1_Epicampocera_succincta_genome_assembly,_chromosome:_3	AUGUSTUS	stop_codon	25473484	25473486	.	+	0	ID=g9153.t1.stop1;Parent=g9153.t1;
OW052036.1_Epicampocera_succincta_genome_assembly,_chromosome:_3	AUGUSTUS	gene	25474900	25480339	.	+	.	ID=g9154;
OW052036.1_Epicampocera_succincta_genome_assembly,_chromosome:_3	AUGUSTUS	mRNA	25474900	25480339	1	+	.	ID=g9154.t1;Parent=g9154;
OW052036.1_Epicampocera_succincta_genome_assembly,_chromosome:_3	AUGUSTUS	start_codon	25474900	25474902	.	+	0	ID=g9154.t1.start1;Parent=g9154.t1;
OW052036.1_Epicampocera_succincta_genome_assembly,_chromosome:_3	AUGUSTUS	CDS	25474900	25475093	1	+	0	ID=g9154.t1.CDS1;Parent=g9154.t1;
OW052036.1_Epicampocera_succincta_genome_assembly,_chromosome:_3	AUGUSTUS	exon	25474900	25475093	.	+	.	ID=g9154.t1.exon1;Parent=g9154.t1;
OW052036.1_Epicampocera_succincta_genome_assembly,_chromosome:_3	AUGUSTUS	intron	25475094	25478350	1	+	.	ID=g9154.t1.intron1;Parent=g9154.t1;
OW052036.1_Epicampocera_succincta_genome_assembly,_chromosome:_3	AUGUSTUS	CDS	25478351	25478546	1	+	1	ID=g9154.t1.CDS2;Parent=g9154.t1;
OW052036.1_Epicampocera_succincta_genome_assembly,_chromosome:_3	AUGUSTUS	exon	25478351	25478546	.	+	.	ID=g9154.t1.exon2;Parent=g9154.t1;
OW052036.1_Epicampocera_succincta_genome_assembly,_chromosome:_3	AUGUSTUS	intron	25478547	25478612	1	+	.	ID=g9154.t1.intron2;Parent=g9154.t1;
OW052036.1_Epicampocera_succincta_genome_assembly,_chromosome:_3	AUGUSTUS	CDS	25478613	25478959	1	+	0	ID=g9154.t1.CDS3;Parent=g9154.t1;
OW052036.1_Epicampocera_succincta_genome_assembly,_chromosome:_3	AUGUSTUS	exon	25478613	25478959	.	+	.	ID=g9154.t1.exon3;Parent=g9154.t1;
OW052036.1_Epicampocera_succincta_genome_assembly,_chromosome:_3	AUGUSTUS	intron	25478960	25479025	1	+	.	ID=g9154.t1.intron3;Parent=g9154.t1;
OW052036.1_Epicampocera_succincta_genome_assembly,_chromosome:_3	AUGUSTUS	CDS	25479026	25479238	1	+	1	ID=g9154.t1.CDS4;Parent=g9154.t1;
OW052036.1_Epicampocera_succincta_genome_assembly,_chromosome:_3	AUGUSTUS	exon	25479026	25479238	.	+	.	ID=g9154.t1.exon4;Parent=g9154.t1;
OW052036.1_Epicampocera_succincta_genome_assembly,_chromosome:_3	AUGUSTUS	intron	25479239	25479309	1	+	.	ID=g9154.t1.intron4;Parent=g9154.t1;
OW052036.1_Epicampocera_succincta_genome_assembly,_chromosome:_3	AUGUSTUS	CDS	25479310	25479454	1	+	1	ID=g9154.t1.CDS5;Parent=g9154.t1;
OW052036.1_Epicampocera_succincta_genome_assembly,_chromosome:_3	AUGUSTUS	exon	25479310	25479454	.	+	.	ID=g9154.t1.exon5;Parent=g9154.t1;
OW052036.1_Epicampocera_succincta_genome_assembly,_chromosome:_3	AUGUSTUS	intron	25479455	25479518	1	+	.	ID=g9154.t1.intron5;Parent=g9154.t1;
OW052036.1_Epicampocera_succincta_genome_assembly,_chromosome:_3	AUGUSTUS	CDS	25479519	25479677	1	+	0	ID=g9154.t1.CDS6;Parent=g9154.t1;
OW052036.1_Epicampocera_succincta_genome_assembly,_chromosome:_3	AUGUSTUS	exon	25479519	25479677	.	+	.	ID=g9154.t1.exon6;Parent=g9154.t1;
OW052036.1_Epicampocera_succincta_genome_assembly,_chromosome:_3	AUGUSTUS	intron	25479678	25479769	1	+	.	ID=g9154.t1.intron6;Parent=g9154.t1;
OW052036.1_Epicampocera_succincta_genome_assembly,_chromosome:_3	AUGUSTUS	CDS	25479770	25479958	1	+	0	ID=g9154.t1.CDS7;Parent=g9154.t1;
OW052036.1_Epicampocera_succincta_genome_assembly,_chromosome:_3	AUGUSTUS	exon	25479770	25479958	.	+	.	ID=g9154.t1.exon7;Parent=g9154.t1;
OW052036.1_Epicampocera_succincta_genome_assembly,_chromosome:_3	AUGUSTUS	intron	25479959	25480021	1	+	.	ID=g9154.t1.intron7;Parent=g9154.t1;
OW052036.1_Epicampocera_succincta_genome_assembly,_chromosome:_3	AUGUSTUS	CDS	25480022	25480189	1	+	0	ID=g9154.t1.CDS8;Parent=g9154.t1;
OW052036.1_Epicampocera_succincta_genome_assembly,_chromosome:_3	AUGUSTUS	exon	25480022	25480189	.	+	.	ID=g9154.t1.exon8;Parent=g9154.t1;
OW052036.1_Epicampocera_succincta_genome_assembly,_chromosome:_3	AUGUSTUS	intron	25480190	25480291	1	+	.	ID=g9154.t1.intron8;Parent=g9154.t1;
OW052036.1_Epicampocera_succincta_genome_assembly,_chromosome:_3	AUGUSTUS	CDS	25480292	25480339	1	+	0	ID=g9154.t1.CDS9;Parent=g9154.t1;
OW052036.1_Epicampocera_succincta_genome_assembly,_chromosome:_3	AUGUSTUS	exon	25480292	25480339	.	+	.	ID=g9154.t1.exon9;Parent=g9154.t1;
OW052036.1_Epicampocera_succincta_genome_assembly,_chromosome:_3	AUGUSTUS	stop_codon	25480337	25480339	.	+	0	ID=g9154.t1.stop1;Parent=g9154.t1;
OW052036.1_Epicampocera_succincta_genome_assembly,_chromosome:_3	AUGUSTUS	gene	25480444	25482885	.	-	.	ID=g9155;
OW052036.1_Epicampocera_succincta_genome_assembly,_chromosome:_3	AUGUSTUS	mRNA	25480444	25482885	1	-	.	ID=g9155.t1;Parent=g9155;
OW052036.1_Epicampocera_succincta_genome_assembly,_chromosome:_3	AUGUSTUS	stop_codon	25480444	25480446	.	-	0	ID=g9155.t1.stop1;Parent=g9155.t1;
OW052036.1_Epicampocera_succincta_genome_assembly,_chromosome:_3	AUGUSTUS	CDS	25480444	25480729	1	-	1	ID=g9155.t1.CDS1;Parent=g9155.t1;
OW052036.1_Epicampocera_succincta_genome_assembly,_chromosome:_3	AUGUSTUS	exon	25480444	25480729	.	-	.	ID=g9155.t1.exon1;Parent=g9155.t1;
OW052036.1_Epicampocera_succincta_genome_assembly,_chromosome:_3	AUGUSTUS	intron	25480730	25480794	1	-	.	ID=g9155.t1.intron1;Parent=g9155.t1;
OW052036.1_Epicampocera_succincta_genome_assembly,_chromosome:_3	AUGUSTUS	CDS	25480795	25481382	1	-	1	ID=g9155.t1.CDS2;Parent=g9155.t1;
OW052036.1_Epicampocera_succincta_genome_assembly,_chromosome:_3	AUGUSTUS	exon	25480795	25481382	.	-	.	ID=g9155.t1.exon2;Parent=g9155.t1;
OW052036.1_Epicampocera_succincta_genome_assembly,_chromosome:_3	AUGUSTUS	intron	25481383	25482793	1	-	.	ID=g9155.t1.intron2;Parent=g9155.t1;
OW052036.1_Epicampocera_succincta_genome_assembly,_chromosome:_3	AUGUSTUS	CDS	25482794	25482885	1	-	0	ID=g9155.t1.CDS3;Parent=g9155.t1;
OW052036.1_Epicampocera_succincta_genome_assembly,_chromosome:_3	AUGUSTUS	exon	25482794	25482885	.	-	.	ID=g9155.t1.exon3;Parent=g9155.t1;
OW052036.1_Epicampocera_succincta_genome_assembly,_chromosome:_3	AUGUSTUS	start_codon	25482883	25482885	.	-	0	ID=g9155.t1.start1;Parent=g9155.t1;
OW052036.1_Epicampocera_succincta_genome_assembly,_chromosome:_3	AUGUSTUS	gene	25486039	25488676	.	+	.	ID=g9156;
OW052036.1_Epicampocera_succincta_genome_assembly,_chromosome:_3	AUGUSTUS	mRNA	25486039	25488676	1	+	.	ID=g9156.t1;Parent=g9156;
OW052036.1_Epicampocera_succincta_genome_assembly,_chromosome:_3	AUGUSTUS	start_codon	25486039	25486041	.	+	0	ID=g9156.t1.start1;Parent=g9156.t1;
OW052036.1_Epicampocera_succincta_genome_assembly,_chromosome:_3	AUGUSTUS	CDS	25486039	25486113	1	+	0	ID=g9156.t1.CDS1;Parent=g9156.t1;
OW052036.1_Epicampocera_succincta_genome_assembly,_chromosome:_3	AUGUSTUS	exon	25486039	25486113	.	+	.	ID=g9156.t1.exon1;Parent=g9156.t1;
OW052036.1_Epicampocera_succincta_genome_assembly,_chromosome:_3	AUGUSTUS	intron	25486114	25488084	1	+	.	ID=g9156.t1.intron1;Parent=g9156.t1;
OW052036.1_Epicampocera_succincta_genome_assembly,_chromosome:_3	AUGUSTUS	CDS	25488085	25488381	1	+	0	ID=g9156.t1.CDS2;Parent=g9156.t1;
OW052036.1_Epicampocera_succincta_genome_assembly,_chromosome:_3	AUGUSTUS	exon	25488085	25488381	.	+	.	ID=g9156.t1.exon2;Parent=g9156.t1;
OW052036.1_Epicampocera_succincta_genome_assembly,_chromosome:_3	AUGUSTUS	intron	25488382	25488450	1	+	.	ID=g9156.t1.intron2;Parent=g9156.t1;
OW052036.1_Epicampocera_succincta_genome_assembly,_chromosome:_3	AUGUSTUS	CDS	25488451	25488567	1	+	0	ID=g9156.t1.CDS3;Parent=g9156.t1;
OW052036.1_Epicampocera_succincta_genome_assembly,_chromosome:_3	AUGUSTUS	exon	25488451	25488567	.	+	.	ID=g9156.t1.exon3;Parent=g9156.t1;
OW052036.1_Epicampocera_succincta_genome_assembly,_chromosome:_3	AUGUSTUS	intron	25488568	25488631	1	+	.	ID=g9156.t1.intron3;Parent=g9156.t1;
OW052036.1_Epicampocera_succincta_genome_assembly,_chromosome:_3	AUGUSTUS	CDS	25488632	25488676	1	+	0	ID=g9156.t1.CDS4;Parent=g9156.t1;
OW052036.1_Epicampocera_succincta_genome_assembly,_chromosome:_3	AUGUSTUS	exon	25488632	25488676	.	+	.	ID=g9156.t1.exon4;Parent=g9156.t1;
OW052036.1_Epicampocera_succincta_genome_assembly,_chromosome:_3	AUGUSTUS	stop_codon	25488674	25488676	.	+	0	ID=g9156.t1.stop1;Parent=g9156.t1;
OW052036.1_Epicampocera_succincta_genome_assembly,_chromosome:_3	AUGUSTUS	gene	25499888	25500646	.	+	.	ID=g9157;
OW052036.1_Epicampocera_succincta_genome_assembly,_chromosome:_3	AUGUSTUS	mRNA	25499888	25500646	1	+	.	ID=g9157.t1;Parent=g9157;
OW052036.1_Epicampocera_succincta_genome_assembly,_chromosome:_3	AUGUSTUS	start_codon	25499888	25499890	.	+	0	ID=g9157.t1.start1;Parent=g9157.t1;
OW052036.1_Epicampocera_succincta_genome_assembly,_chromosome:_3	AUGUSTUS	CDS	25499888	25500401	1	+	0	ID=g9157.t1.CDS1;Parent=g9157.t1;
OW052036.1_Epicampocera_succincta_genome_assembly,_chromosome:_3	AUGUSTUS	exon	25499888	25500401	.	+	.	ID=g9157.t1.exon1;Parent=g9157.t1;
OW052036.1_Epicampocera_succincta_genome_assembly,_chromosome:_3	AUGUSTUS	intron	25500402	25500467	1	+	.	ID=g9157.t1.intron1;Parent=g9157.t1;
OW052036.1_Epicampocera_succincta_genome_assembly,_chromosome:_3	AUGUSTUS	CDS	25500468	25500646	1	+	2	ID=g9157.t1.CDS2;Parent=g9157.t1;
OW052036.1_Epicampocera_succincta_genome_assembly,_chromosome:_3	AUGUSTUS	exon	25500468	25500646	.	+	.	ID=g9157.t1.exon2;Parent=g9157.t1;
OW052036.1_Epicampocera_succincta_genome_assembly,_chromosome:_3	AUGUSTUS	stop_codon	25500644	25500646	.	+	0	ID=g9157.t1.stop1;Parent=g9157.t1;
OW052036.1_Epicampocera_succincta_genome_assembly,_chromosome:_3	AUGUSTUS	gene	25510862	25517616	.	-	.	ID=g9158;
OW052036.1_Epicampocera_succincta_genome_assembly,_chromosome:_3	AUGUSTUS	mRNA	25510862	25517616	1	-	.	ID=g9158.t1;Parent=g9158;
OW052036.1_Epicampocera_succincta_genome_assembly,_chromosome:_3	AUGUSTUS	stop_codon	25510862	25510864	.	-	0	ID=g9158.t1.stop1;Parent=g9158.t1;
OW052036.1_Epicampocera_succincta_genome_assembly,_chromosome:_3	AUGUSTUS	CDS	25510862	25511000	1	-	1	ID=g9158.t1.CDS1;Parent=g9158.t1;
OW052036.1_Epicampocera_succincta_genome_assembly,_chromosome:_3	AUGUSTUS	exon	25510862	25511000	.	-	.	ID=g9158.t1.exon1;Parent=g9158.t1;
OW052036.1_Epicampocera_succincta_genome_assembly,_chromosome:_3	AUGUSTUS	intron	25511001	25511063	1	-	.	ID=g9158.t1.intron1;Parent=g9158.t1;
OW052036.1_Epicampocera_succincta_genome_assembly,_chromosome:_3	AUGUSTUS	CDS	25511064	25511304	1	-	2	ID=g9158.t1.CDS2;Parent=g9158.t1;
OW052036.1_Epicampocera_succincta_genome_assembly,_chromosome:_3	AUGUSTUS	exon	25511064	25511304	.	-	.	ID=g9158.t1.exon2;Parent=g9158.t1;
OW052036.1_Epicampocera_succincta_genome_assembly,_chromosome:_3	AUGUSTUS	intron	25511305	25511376	1	-	.	ID=g9158.t1.intron2;Parent=g9158.t1;
OW052036.1_Epicampocera_succincta_genome_assembly,_chromosome:_3	AUGUSTUS	CDS	25511377	25511558	1	-	1	ID=g9158.t1.CDS3;Parent=g9158.t1;
OW052036.1_Epicampocera_succincta_genome_assembly,_chromosome:_3	AUGUSTUS	exon	25511377	25511558	.	-	.	ID=g9158.t1.exon3;Parent=g9158.t1;
OW052036.1_Epicampocera_succincta_genome_assembly,_chromosome:_3	AUGUSTUS	intron	25511559	25513723	1	-	.	ID=g9158.t1.intron3;Parent=g9158.t1;
OW052036.1_Epicampocera_succincta_genome_assembly,_chromosome:_3	AUGUSTUS	CDS	25513724	25513833	1	-	0	ID=g9158.t1.CDS4;Parent=g9158.t1;
OW052036.1_Epicampocera_succincta_genome_assembly,_chromosome:_3	AUGUSTUS	exon	25513724	25513833	.	-	.	ID=g9158.t1.exon4;Parent=g9158.t1;
OW052036.1_Epicampocera_succincta_genome_assembly,_chromosome:_3	AUGUSTUS	intron	25513834	25515513	1	-	.	ID=g9158.t1.intron4;Parent=g9158.t1;
OW052036.1_Epicampocera_succincta_genome_assembly,_chromosome:_3	AUGUSTUS	CDS	25515514	25517616	1	-	0	ID=g9158.t1.CDS5;Parent=g9158.t1;
OW052036.1_Epicampocera_succincta_genome_assembly,_chromosome:_3	AUGUSTUS	exon	25515514	25517616	.	-	.	ID=g9158.t1.exon5;Parent=g9158.t1;
OW052036.1_Epicampocera_succincta_genome_assembly,_chromosome:_3	AUGUSTUS	start_codon	25517614	25517616	.	-	0	ID=g9158.t1.start1;Parent=g9158.t1;
OW052036.1_Epicampocera_succincta_genome_assembly,_chromosome:_3	AUGUSTUS	gene	25532547	25533581	.	-	.	ID=g9159;
OW052036.1_Epicampocera_succincta_genome_assembly,_chromosome:_3	AUGUSTUS	mRNA	25532547	25533275	1	-	.	ID=g9159.t1;Parent=g9159;
OW052036.1_Epicampocera_succincta_genome_assembly,_chromosome:_3	AUGUSTUS	stop_codon	25532547	25532549	.	-	0	ID=g9159.t1.stop1;Parent=g9159.t1;
OW052036.1_Epicampocera_succincta_genome_assembly,_chromosome:_3	AUGUSTUS	CDS	25532547	25533275	1	-	0	ID=g9159.t1.CDS1;Parent=g9159.t1;
OW052036.1_Epicampocera_succincta_genome_assembly,_chromosome:_3	AUGUSTUS	exon	25532547	25533275	.	-	.	ID=g9159.t1.exon1;Parent=g9159.t1;
OW052036.1_Epicampocera_succincta_genome_assembly,_chromosome:_3	AUGUSTUS	start_codon	25533273	25533275	.	-	0	ID=g9159.t1.start1;Parent=g9159.t1;
OW052036.1_Epicampocera_succincta_genome_assembly,_chromosome:_3	GeneMark.hmm3	mRNA	25532547	25533581	.	-	.	ID=g9159.t2;Parent=g9159;
OW052036.1_Epicampocera_succincta_genome_assembly,_chromosome:_3	GeneMark.hmm3	CDS	25532547	25533581	.	-	0	ID=g9159.t2.CDS1;Parent=g9159.t2;
OW052036.1_Epicampocera_succincta_genome_assembly,_chromosome:_3	GeneMark.hmm3	exon	25532547	25533581	.	-	0	ID=g9159.t2.exon1;Parent=g9159.t2;
OW052036.1_Epicampocera_succincta_genome_assembly,_chromosome:_3	AUGUSTUS	gene	25535134	25536471	.	+	.	ID=g9160;
OW052036.1_Epicampocera_succincta_genome_assembly,_chromosome:_3	AUGUSTUS	mRNA	25535134	25536471	0.45	+	.	ID=g9160.t1;Parent=g9160;
OW052036.1_Epicampocera_succincta_genome_assembly,_chromosome:_3	AUGUSTUS	start_codon	25535134	25535136	.	+	0	ID=g9160.t1.start1;Parent=g9160.t1;
OW052036.1_Epicampocera_succincta_genome_assembly,_chromosome:_3	AUGUSTUS	CDS	25535134	25535203	0.45	+	0	ID=g9160.t1.CDS1;Parent=g9160.t1;
OW052036.1_Epicampocera_succincta_genome_assembly,_chromosome:_3	AUGUSTUS	exon	25535134	25535203	.	+	.	ID=g9160.t1.exon1;Parent=g9160.t1;
OW052036.1_Epicampocera_succincta_genome_assembly,_chromosome:_3	AUGUSTUS	intron	25535204	25535905	0.45	+	.	ID=g9160.t1.intron1;Parent=g9160.t1;
OW052036.1_Epicampocera_succincta_genome_assembly,_chromosome:_3	AUGUSTUS	CDS	25535906	25535941	0.98	+	2	ID=g9160.t1.CDS2;Parent=g9160.t1;
OW052036.1_Epicampocera_succincta_genome_assembly,_chromosome:_3	AUGUSTUS	exon	25535906	25535941	.	+	.	ID=g9160.t1.exon2;Parent=g9160.t1;
OW052036.1_Epicampocera_succincta_genome_assembly,_chromosome:_3	AUGUSTUS	intron	25535942	25536010	1	+	.	ID=g9160.t1.intron2;Parent=g9160.t1;
OW052036.1_Epicampocera_succincta_genome_assembly,_chromosome:_3	AUGUSTUS	CDS	25536011	25536471	1	+	2	ID=g9160.t1.CDS3;Parent=g9160.t1;
OW052036.1_Epicampocera_succincta_genome_assembly,_chromosome:_3	AUGUSTUS	exon	25536011	25536471	.	+	.	ID=g9160.t1.exon3;Parent=g9160.t1;
OW052036.1_Epicampocera_succincta_genome_assembly,_chromosome:_3	AUGUSTUS	stop_codon	25536469	25536471	.	+	0	ID=g9160.t1.stop1;Parent=g9160.t1;
OW052036.1_Epicampocera_succincta_genome_assembly,_chromosome:_3	AUGUSTUS	gene	25600074	25601235	.	-	.	ID=g9161;
OW052036.1_Epicampocera_succincta_genome_assembly,_chromosome:_3	AUGUSTUS	mRNA	25600074	25601235	1	-	.	ID=g9161.t1;Parent=g9161;
OW052036.1_Epicampocera_succincta_genome_assembly,_chromosome:_3	AUGUSTUS	stop_codon	25600074	25600076	.	-	0	ID=g9161.t1.stop1;Parent=g9161.t1;
OW052036.1_Epicampocera_succincta_genome_assembly,_chromosome:_3	AUGUSTUS	CDS	25600074	25600439	1	-	0	ID=g9161.t1.CDS1;Parent=g9161.t1;
OW052036.1_Epicampocera_succincta_genome_assembly,_chromosome:_3	AUGUSTUS	exon	25600074	25600439	.	-	.	ID=g9161.t1.exon1;Parent=g9161.t1;
OW052036.1_Epicampocera_succincta_genome_assembly,_chromosome:_3	AUGUSTUS	intron	25600440	25601193	1	-	.	ID=g9161.t1.intron1;Parent=g9161.t1;
OW052036.1_Epicampocera_succincta_genome_assembly,_chromosome:_3	AUGUSTUS	CDS	25601194	25601235	1	-	0	ID=g9161.t1.CDS2;Parent=g9161.t1;
OW052036.1_Epicampocera_succincta_genome_assembly,_chromosome:_3	AUGUSTUS	exon	25601194	25601235	.	-	.	ID=g9161.t1.exon2;Parent=g9161.t1;
OW052036.1_Epicampocera_succincta_genome_assembly,_chromosome:_3	AUGUSTUS	start_codon	25601233	25601235	.	-	0	ID=g9161.t1.start1;Parent=g9161.t1;
OW052036.1_Epicampocera_succincta_genome_assembly,_chromosome:_3	AUGUSTUS	gene	25606734	25612872	.	-	.	ID=g9162;
OW052036.1_Epicampocera_succincta_genome_assembly,_chromosome:_3	AUGUSTUS	mRNA	25606734	25612872	1	-	.	ID=g9162.t1;Parent=g9162;
OW052036.1_Epicampocera_succincta_genome_assembly,_chromosome:_3	AUGUSTUS	stop_codon	25606734	25606736	.	-	0	ID=g9162.t1.stop1;Parent=g9162.t1;
OW052036.1_Epicampocera_succincta_genome_assembly,_chromosome:_3	AUGUSTUS	CDS	25606734	25607101	1	-	2	ID=g9162.t1.CDS1;Parent=g9162.t1;
OW052036.1_Epicampocera_succincta_genome_assembly,_chromosome:_3	AUGUSTUS	exon	25606734	25607101	.	-	.	ID=g9162.t1.exon1;Parent=g9162.t1;
OW052036.1_Epicampocera_succincta_genome_assembly,_chromosome:_3	AUGUSTUS	intron	25607102	25607179	1	-	.	ID=g9162.t1.intron1;Parent=g9162.t1;
OW052036.1_Epicampocera_succincta_genome_assembly,_chromosome:_3	AUGUSTUS	CDS	25607180	25607370	1	-	1	ID=g9162.t1.CDS2;Parent=g9162.t1;
OW052036.1_Epicampocera_succincta_genome_assembly,_chromosome:_3	AUGUSTUS	exon	25607180	25607370	.	-	.	ID=g9162.t1.exon2;Parent=g9162.t1;
OW052036.1_Epicampocera_succincta_genome_assembly,_chromosome:_3	AUGUSTUS	intron	25607371	25607546	1	-	.	ID=g9162.t1.intron2;Parent=g9162.t1;
OW052036.1_Epicampocera_succincta_genome_assembly,_chromosome:_3	AUGUSTUS	CDS	25607547	25607667	1	-	2	ID=g9162.t1.CDS3;Parent=g9162.t1;
OW052036.1_Epicampocera_succincta_genome_assembly,_chromosome:_3	AUGUSTUS	exon	25607547	25607667	.	-	.	ID=g9162.t1.exon3;Parent=g9162.t1;
OW052036.1_Epicampocera_succincta_genome_assembly,_chromosome:_3	AUGUSTUS	intron	25607668	25612706	1	-	.	ID=g9162.t1.intron3;Parent=g9162.t1;
OW052036.1_Epicampocera_succincta_genome_assembly,_chromosome:_3	AUGUSTUS	CDS	25612707	25612872	1	-	0	ID=g9162.t1.CDS4;Parent=g9162.t1;
OW052036.1_Epicampocera_succincta_genome_assembly,_chromosome:_3	AUGUSTUS	exon	25612707	25612872	.	-	.	ID=g9162.t1.exon4;Parent=g9162.t1;
OW052036.1_Epicampocera_succincta_genome_assembly,_chromosome:_3	AUGUSTUS	start_codon	25612870	25612872	.	-	0	ID=g9162.t1.start1;Parent=g9162.t1;
OW052036.1_Epicampocera_succincta_genome_assembly,_chromosome:_3	AUGUSTUS	gene	25619033	25628113	.	+	.	ID=g9163;
OW052036.1_Epicampocera_succincta_genome_assembly,_chromosome:_3	AUGUSTUS	mRNA	25619033	25628113	1	+	.	ID=g9163.t1;Parent=g9163;
OW052036.1_Epicampocera_succincta_genome_assembly,_chromosome:_3	AUGUSTUS	start_codon	25619033	25619035	.	+	0	ID=g9163.t1.start1;Parent=g9163.t1;
OW052036.1_Epicampocera_succincta_genome_assembly,_chromosome:_3	AUGUSTUS	CDS	25619033	25619154	1	+	0	ID=g9163.t1.CDS1;Parent=g9163.t1;
OW052036.1_Epicampocera_succincta_genome_assembly,_chromosome:_3	AUGUSTUS	exon	25619033	25619154	.	+	.	ID=g9163.t1.exon1;Parent=g9163.t1;
OW052036.1_Epicampocera_succincta_genome_assembly,_chromosome:_3	AUGUSTUS	intron	25619155	25620245	1	+	.	ID=g9163.t1.intron1;Parent=g9163.t1;
OW052036.1_Epicampocera_succincta_genome_assembly,_chromosome:_3	AUGUSTUS	CDS	25620246	25620403	1	+	1	ID=g9163.t1.CDS2;Parent=g9163.t1;
OW052036.1_Epicampocera_succincta_genome_assembly,_chromosome:_3	AUGUSTUS	exon	25620246	25620403	.	+	.	ID=g9163.t1.exon2;Parent=g9163.t1;
OW052036.1_Epicampocera_succincta_genome_assembly,_chromosome:_3	AUGUSTUS	intron	25620404	25620468	1	+	.	ID=g9163.t1.intron2;Parent=g9163.t1;
OW052036.1_Epicampocera_succincta_genome_assembly,_chromosome:_3	AUGUSTUS	CDS	25620469	25621046	1	+	2	ID=g9163.t1.CDS3;Parent=g9163.t1;
OW052036.1_Epicampocera_succincta_genome_assembly,_chromosome:_3	AUGUSTUS	exon	25620469	25621046	.	+	.	ID=g9163.t1.exon3;Parent=g9163.t1;
OW052036.1_Epicampocera_succincta_genome_assembly,_chromosome:_3	AUGUSTUS	intron	25621047	25621109	1	+	.	ID=g9163.t1.intron3;Parent=g9163.t1;
OW052036.1_Epicampocera_succincta_genome_assembly,_chromosome:_3	AUGUSTUS	CDS	25621110	25621457	1	+	0	ID=g9163.t1.CDS4;Parent=g9163.t1;
OW052036.1_Epicampocera_succincta_genome_assembly,_chromosome:_3	AUGUSTUS	exon	25621110	25621457	.	+	.	ID=g9163.t1.exon4;Parent=g9163.t1;
OW052036.1_Epicampocera_succincta_genome_assembly,_chromosome:_3	AUGUSTUS	intron	25621458	25627665	1	+	.	ID=g9163.t1.intron4;Parent=g9163.t1;
OW052036.1_Epicampocera_succincta_genome_assembly,_chromosome:_3	AUGUSTUS	CDS	25627666	25627867	1	+	0	ID=g9163.t1.CDS5;Parent=g9163.t1;
OW052036.1_Epicampocera_succincta_genome_assembly,_chromosome:_3	AUGUSTUS	exon	25627666	25627867	.	+	.	ID=g9163.t1.exon5;Parent=g9163.t1;
OW052036.1_Epicampocera_succincta_genome_assembly,_chromosome:_3	AUGUSTUS	intron	25627868	25627946	1	+	.	ID=g9163.t1.intron5;Parent=g9163.t1;
OW052036.1_Epicampocera_succincta_genome_assembly,_chromosome:_3	AUGUSTUS	CDS	25627947	25628113	1	+	2	ID=g9163.t1.CDS6;Parent=g9163.t1;
OW052036.1_Epicampocera_succincta_genome_assembly,_chromosome:_3	AUGUSTUS	exon	25627947	25628113	.	+	.	ID=g9163.t1.exon6;Parent=g9163.t1;
OW052036.1_Epicampocera_succincta_genome_assembly,_chromosome:_3	AUGUSTUS	stop_codon	25628111	25628113	.	+	0	ID=g9163.t1.stop1;Parent=g9163.t1;
OW052036.1_Epicampocera_succincta_genome_assembly,_chromosome:_3	AUGUSTUS	gene	25630241	25631021	.	+	.	ID=g9164;
OW052036.1_Epicampocera_succincta_genome_assembly,_chromosome:_3	AUGUSTUS	mRNA	25630241	25631021	1	+	.	ID=g9164.t1;Parent=g9164;
OW052036.1_Epicampocera_succincta_genome_assembly,_chromosome:_3	AUGUSTUS	start_codon	25630241	25630243	.	+	0	ID=g9164.t1.start1;Parent=g9164.t1;
OW052036.1_Epicampocera_succincta_genome_assembly,_chromosome:_3	AUGUSTUS	CDS	25630241	25630498	1	+	0	ID=g9164.t1.CDS1;Parent=g9164.t1;
OW052036.1_Epicampocera_succincta_genome_assembly,_chromosome:_3	AUGUSTUS	exon	25630241	25630498	.	+	.	ID=g9164.t1.exon1;Parent=g9164.t1;
OW052036.1_Epicampocera_succincta_genome_assembly,_chromosome:_3	AUGUSTUS	intron	25630499	25630793	1	+	.	ID=g9164.t1.intron1;Parent=g9164.t1;
OW052036.1_Epicampocera_succincta_genome_assembly,_chromosome:_3	AUGUSTUS	CDS	25630794	25631021	1	+	0	ID=g9164.t1.CDS2;Parent=g9164.t1;
OW052036.1_Epicampocera_succincta_genome_assembly,_chromosome:_3	AUGUSTUS	exon	25630794	25631021	.	+	.	ID=g9164.t1.exon2;Parent=g9164.t1;
OW052036.1_Epicampocera_succincta_genome_assembly,_chromosome:_3	AUGUSTUS	stop_codon	25631019	25631021	.	+	0	ID=g9164.t1.stop1;Parent=g9164.t1;
OW052036.1_Epicampocera_succincta_genome_assembly,_chromosome:_3	AUGUSTUS	gene	25635284	25635912	.	-	.	ID=g9165;
OW052036.1_Epicampocera_succincta_genome_assembly,_chromosome:_3	AUGUSTUS	mRNA	25635284	25635912	0.97	-	.	ID=g9165.t1;Parent=g9165;
OW052036.1_Epicampocera_succincta_genome_assembly,_chromosome:_3	AUGUSTUS	stop_codon	25635284	25635286	.	-	0	ID=g9165.t1.stop1;Parent=g9165.t1;
OW052036.1_Epicampocera_succincta_genome_assembly,_chromosome:_3	AUGUSTUS	CDS	25635284	25635423	1	-	2	ID=g9165.t1.CDS1;Parent=g9165.t1;
OW052036.1_Epicampocera_succincta_genome_assembly,_chromosome:_3	AUGUSTUS	exon	25635284	25635423	.	-	.	ID=g9165.t1.exon1;Parent=g9165.t1;
OW052036.1_Epicampocera_succincta_genome_assembly,_chromosome:_3	AUGUSTUS	intron	25635424	25635512	1	-	.	ID=g9165.t1.intron1;Parent=g9165.t1;
OW052036.1_Epicampocera_succincta_genome_assembly,_chromosome:_3	AUGUSTUS	CDS	25635513	25635605	1	-	2	ID=g9165.t1.CDS2;Parent=g9165.t1;
OW052036.1_Epicampocera_succincta_genome_assembly,_chromosome:_3	AUGUSTUS	exon	25635513	25635605	.	-	.	ID=g9165.t1.exon2;Parent=g9165.t1;
OW052036.1_Epicampocera_succincta_genome_assembly,_chromosome:_3	AUGUSTUS	intron	25635606	25635694	1	-	.	ID=g9165.t1.intron2;Parent=g9165.t1;
OW052036.1_Epicampocera_succincta_genome_assembly,_chromosome:_3	AUGUSTUS	CDS	25635695	25635787	1	-	2	ID=g9165.t1.CDS3;Parent=g9165.t1;
OW052036.1_Epicampocera_succincta_genome_assembly,_chromosome:_3	AUGUSTUS	exon	25635695	25635787	.	-	.	ID=g9165.t1.exon3;Parent=g9165.t1;
OW052036.1_Epicampocera_succincta_genome_assembly,_chromosome:_3	AUGUSTUS	intron	25635788	25635845	0.97	-	.	ID=g9165.t1.intron3;Parent=g9165.t1;
OW052036.1_Epicampocera_succincta_genome_assembly,_chromosome:_3	AUGUSTUS	CDS	25635846	25635912	0.97	-	0	ID=g9165.t1.CDS4;Parent=g9165.t1;
OW052036.1_Epicampocera_succincta_genome_assembly,_chromosome:_3	AUGUSTUS	exon	25635846	25635912	.	-	.	ID=g9165.t1.exon4;Parent=g9165.t1;
OW052036.1_Epicampocera_succincta_genome_assembly,_chromosome:_3	AUGUSTUS	start_codon	25635910	25635912	.	-	0	ID=g9165.t1.start1;Parent=g9165.t1;
OW052036.1_Epicampocera_succincta_genome_assembly,_chromosome:_3	AUGUSTUS	gene	25648648	25649276	.	+	.	ID=g9166;
OW052036.1_Epicampocera_succincta_genome_assembly,_chromosome:_3	AUGUSTUS	mRNA	25648648	25649276	1	+	.	ID=g9166.t1;Parent=g9166;
OW052036.1_Epicampocera_succincta_genome_assembly,_chromosome:_3	AUGUSTUS	start_codon	25648648	25648650	.	+	0	ID=g9166.t1.start1;Parent=g9166.t1;
OW052036.1_Epicampocera_succincta_genome_assembly,_chromosome:_3	AUGUSTUS	CDS	25648648	25648714	1	+	0	ID=g9166.t1.CDS1;Parent=g9166.t1;
OW052036.1_Epicampocera_succincta_genome_assembly,_chromosome:_3	AUGUSTUS	exon	25648648	25648714	.	+	.	ID=g9166.t1.exon1;Parent=g9166.t1;
OW052036.1_Epicampocera_succincta_genome_assembly,_chromosome:_3	AUGUSTUS	intron	25648715	25648772	1	+	.	ID=g9166.t1.intron1;Parent=g9166.t1;
OW052036.1_Epicampocera_succincta_genome_assembly,_chromosome:_3	AUGUSTUS	CDS	25648773	25648865	1	+	2	ID=g9166.t1.CDS2;Parent=g9166.t1;
OW052036.1_Epicampocera_succincta_genome_assembly,_chromosome:_3	AUGUSTUS	exon	25648773	25648865	.	+	.	ID=g9166.t1.exon2;Parent=g9166.t1;
OW052036.1_Epicampocera_succincta_genome_assembly,_chromosome:_3	AUGUSTUS	intron	25648866	25648954	1	+	.	ID=g9166.t1.intron2;Parent=g9166.t1;
OW052036.1_Epicampocera_succincta_genome_assembly,_chromosome:_3	AUGUSTUS	CDS	25648955	25649047	1	+	2	ID=g9166.t1.CDS3;Parent=g9166.t1;
OW052036.1_Epicampocera_succincta_genome_assembly,_chromosome:_3	AUGUSTUS	exon	25648955	25649047	.	+	.	ID=g9166.t1.exon3;Parent=g9166.t1;
OW052036.1_Epicampocera_succincta_genome_assembly,_chromosome:_3	AUGUSTUS	intron	25649048	25649136	1	+	.	ID=g9166.t1.intron3;Parent=g9166.t1;
OW052036.1_Epicampocera_succincta_genome_assembly,_chromosome:_3	AUGUSTUS	CDS	25649137	25649276	1	+	2	ID=g9166.t1.CDS4;Parent=g9166.t1;
OW052036.1_Epicampocera_succincta_genome_assembly,_chromosome:_3	AUGUSTUS	exon	25649137	25649276	.	+	.	ID=g9166.t1.exon4;Parent=g9166.t1;
OW052036.1_Epicampocera_succincta_genome_assembly,_chromosome:_3	AUGUSTUS	stop_codon	25649274	25649276	.	+	0	ID=g9166.t1.stop1;Parent=g9166.t1;
OW052036.1_Epicampocera_succincta_genome_assembly,_chromosome:_3	AUGUSTUS	gene	25661887	25662515	.	+	.	ID=g9167;
OW052036.1_Epicampocera_succincta_genome_assembly,_chromosome:_3	AUGUSTUS	mRNA	25661887	25662515	0.98	+	.	ID=g9167.t1;Parent=g9167;
OW052036.1_Epicampocera_succincta_genome_assembly,_chromosome:_3	AUGUSTUS	start_codon	25661887	25661889	.	+	0	ID=g9167.t1.start1;Parent=g9167.t1;
OW052036.1_Epicampocera_succincta_genome_assembly,_chromosome:_3	AUGUSTUS	CDS	25661887	25661953	1	+	0	ID=g9167.t1.CDS1;Parent=g9167.t1;
OW052036.1_Epicampocera_succincta_genome_assembly,_chromosome:_3	AUGUSTUS	exon	25661887	25661953	.	+	.	ID=g9167.t1.exon1;Parent=g9167.t1;
OW052036.1_Epicampocera_succincta_genome_assembly,_chromosome:_3	AUGUSTUS	intron	25661954	25662011	1	+	.	ID=g9167.t1.intron1;Parent=g9167.t1;
OW052036.1_Epicampocera_succincta_genome_assembly,_chromosome:_3	AUGUSTUS	CDS	25662012	25662104	1	+	2	ID=g9167.t1.CDS2;Parent=g9167.t1;
OW052036.1_Epicampocera_succincta_genome_assembly,_chromosome:_3	AUGUSTUS	exon	25662012	25662104	.	+	.	ID=g9167.t1.exon2;Parent=g9167.t1;
OW052036.1_Epicampocera_succincta_genome_assembly,_chromosome:_3	AUGUSTUS	intron	25662105	25662193	0.98	+	.	ID=g9167.t1.intron2;Parent=g9167.t1;
OW052036.1_Epicampocera_succincta_genome_assembly,_chromosome:_3	AUGUSTUS	CDS	25662194	25662286	0.98	+	2	ID=g9167.t1.CDS3;Parent=g9167.t1;
OW052036.1_Epicampocera_succincta_genome_assembly,_chromosome:_3	AUGUSTUS	exon	25662194	25662286	.	+	.	ID=g9167.t1.exon3;Parent=g9167.t1;
OW052036.1_Epicampocera_succincta_genome_assembly,_chromosome:_3	AUGUSTUS	intron	25662287	25662375	0.98	+	.	ID=g9167.t1.intron3;Parent=g9167.t1;
OW052036.1_Epicampocera_succincta_genome_assembly,_chromosome:_3	AUGUSTUS	CDS	25662376	25662515	1	+	2	ID=g9167.t1.CDS4;Parent=g9167.t1;
OW052036.1_Epicampocera_succincta_genome_assembly,_chromosome:_3	AUGUSTUS	exon	25662376	25662515	.	+	.	ID=g9167.t1.exon4;Parent=g9167.t1;
OW052036.1_Epicampocera_succincta_genome_assembly,_chromosome:_3	AUGUSTUS	stop_codon	25662513	25662515	.	+	0	ID=g9167.t1.stop1;Parent=g9167.t1;
OW052036.1_Epicampocera_succincta_genome_assembly,_chromosome:_3	AUGUSTUS	gene	25675218	25675846	.	+	.	ID=g9168;
OW052036.1_Epicampocera_succincta_genome_assembly,_chromosome:_3	AUGUSTUS	mRNA	25675218	25675846	0.98	+	.	ID=g9168.t1;Parent=g9168;
OW052036.1_Epicampocera_succincta_genome_assembly,_chromosome:_3	AUGUSTUS	start_codon	25675218	25675220	.	+	0	ID=g9168.t1.start1;Parent=g9168.t1;
OW052036.1_Epicampocera_succincta_genome_assembly,_chromosome:_3	AUGUSTUS	CDS	25675218	25675284	0.98	+	0	ID=g9168.t1.CDS1;Parent=g9168.t1;
OW052036.1_Epicampocera_succincta_genome_assembly,_chromosome:_3	AUGUSTUS	exon	25675218	25675284	.	+	.	ID=g9168.t1.exon1;Parent=g9168.t1;
OW052036.1_Epicampocera_succincta_genome_assembly,_chromosome:_3	AUGUSTUS	intron	25675285	25675342	0.98	+	.	ID=g9168.t1.intron1;Parent=g9168.t1;
OW052036.1_Epicampocera_succincta_genome_assembly,_chromosome:_3	AUGUSTUS	CDS	25675343	25675435	0.98	+	2	ID=g9168.t1.CDS2;Parent=g9168.t1;
OW052036.1_Epicampocera_succincta_genome_assembly,_chromosome:_3	AUGUSTUS	exon	25675343	25675435	.	+	.	ID=g9168.t1.exon2;Parent=g9168.t1;
OW052036.1_Epicampocera_succincta_genome_assembly,_chromosome:_3	AUGUSTUS	intron	25675436	25675524	0.99	+	.	ID=g9168.t1.intron2;Parent=g9168.t1;
OW052036.1_Epicampocera_succincta_genome_assembly,_chromosome:_3	AUGUSTUS	CDS	25675525	25675617	0.99	+	2	ID=g9168.t1.CDS3;Parent=g9168.t1;
OW052036.1_Epicampocera_succincta_genome_assembly,_chromosome:_3	AUGUSTUS	exon	25675525	25675617	.	+	.	ID=g9168.t1.exon3;Parent=g9168.t1;
OW052036.1_Epicampocera_succincta_genome_assembly,_chromosome:_3	AUGUSTUS	intron	25675618	25675706	0.99	+	.	ID=g9168.t1.intron3;Parent=g9168.t1;
OW052036.1_Epicampocera_succincta_genome_assembly,_chromosome:_3	AUGUSTUS	CDS	25675707	25675846	0.99	+	2	ID=g9168.t1.CDS4;Parent=g9168.t1;
OW052036.1_Epicampocera_succincta_genome_assembly,_chromosome:_3	AUGUSTUS	exon	25675707	25675846	.	+	.	ID=g9168.t1.exon4;Parent=g9168.t1;
OW052036.1_Epicampocera_succincta_genome_assembly,_chromosome:_3	AUGUSTUS	stop_codon	25675844	25675846	.	+	0	ID=g9168.t1.stop1;Parent=g9168.t1;
OW052036.1_Epicampocera_succincta_genome_assembly,_chromosome:_3	AUGUSTUS	gene	25688488	25689116	.	+	.	ID=g9169;
OW052036.1_Epicampocera_succincta_genome_assembly,_chromosome:_3	AUGUSTUS	mRNA	25688488	25689116	0.93	+	.	ID=g9169.t1;Parent=g9169;
OW052036.1_Epicampocera_succincta_genome_assembly,_chromosome:_3	AUGUSTUS	start_codon	25688488	25688490	.	+	0	ID=g9169.t1.start1;Parent=g9169.t1;
OW052036.1_Epicampocera_succincta_genome_assembly,_chromosome:_3	AUGUSTUS	CDS	25688488	25688554	0.99	+	0	ID=g9169.t1.CDS1;Parent=g9169.t1;
OW052036.1_Epicampocera_succincta_genome_assembly,_chromosome:_3	AUGUSTUS	exon	25688488	25688554	.	+	.	ID=g9169.t1.exon1;Parent=g9169.t1;
OW052036.1_Epicampocera_succincta_genome_assembly,_chromosome:_3	AUGUSTUS	intron	25688555	25688612	0.99	+	.	ID=g9169.t1.intron1;Parent=g9169.t1;
OW052036.1_Epicampocera_succincta_genome_assembly,_chromosome:_3	AUGUSTUS	CDS	25688613	25688705	0.99	+	2	ID=g9169.t1.CDS2;Parent=g9169.t1;
OW052036.1_Epicampocera_succincta_genome_assembly,_chromosome:_3	AUGUSTUS	exon	25688613	25688705	.	+	.	ID=g9169.t1.exon2;Parent=g9169.t1;
OW052036.1_Epicampocera_succincta_genome_assembly,_chromosome:_3	AUGUSTUS	intron	25688706	25688794	0.94	+	.	ID=g9169.t1.intron2;Parent=g9169.t1;
OW052036.1_Epicampocera_succincta_genome_assembly,_chromosome:_3	AUGUSTUS	CDS	25688795	25688887	0.94	+	2	ID=g9169.t1.CDS3;Parent=g9169.t1;
OW052036.1_Epicampocera_succincta_genome_assembly,_chromosome:_3	AUGUSTUS	exon	25688795	25688887	.	+	.	ID=g9169.t1.exon3;Parent=g9169.t1;
OW052036.1_Epicampocera_succincta_genome_assembly,_chromosome:_3	AUGUSTUS	intron	25688888	25688976	0.94	+	.	ID=g9169.t1.intron3;Parent=g9169.t1;
OW052036.1_Epicampocera_succincta_genome_assembly,_chromosome:_3	AUGUSTUS	CDS	25688977	25689116	1	+	2	ID=g9169.t1.CDS4;Parent=g9169.t1;
OW052036.1_Epicampocera_succincta_genome_assembly,_chromosome:_3	AUGUSTUS	exon	25688977	25689116	.	+	.	ID=g9169.t1.exon4;Parent=g9169.t1;
OW052036.1_Epicampocera_succincta_genome_assembly,_chromosome:_3	AUGUSTUS	stop_codon	25689114	25689116	.	+	0	ID=g9169.t1.stop1;Parent=g9169.t1;
OW052036.1_Epicampocera_succincta_genome_assembly,_chromosome:_3	AUGUSTUS	gene	25701769	25702397	.	+	.	ID=g9170;
OW052036.1_Epicampocera_succincta_genome_assembly,_chromosome:_3	AUGUSTUS	mRNA	25701769	25702397	0.97	+	.	ID=g9170.t1;Parent=g9170;
OW052036.1_Epicampocera_succincta_genome_assembly,_chromosome:_3	AUGUSTUS	start_codon	25701769	25701771	.	+	0	ID=g9170.t1.start1;Parent=g9170.t1;
OW052036.1_Epicampocera_succincta_genome_assembly,_chromosome:_3	AUGUSTUS	CDS	25701769	25701835	0.99	+	0	ID=g9170.t1.CDS1;Parent=g9170.t1;
OW052036.1_Epicampocera_succincta_genome_assembly,_chromosome:_3	AUGUSTUS	exon	25701769	25701835	.	+	.	ID=g9170.t1.exon1;Parent=g9170.t1;
OW052036.1_Epicampocera_succincta_genome_assembly,_chromosome:_3	AUGUSTUS	intron	25701836	25701893	0.99	+	.	ID=g9170.t1.intron1;Parent=g9170.t1;
OW052036.1_Epicampocera_succincta_genome_assembly,_chromosome:_3	AUGUSTUS	CDS	25701894	25701986	0.99	+	2	ID=g9170.t1.CDS2;Parent=g9170.t1;
OW052036.1_Epicampocera_succincta_genome_assembly,_chromosome:_3	AUGUSTUS	exon	25701894	25701986	.	+	.	ID=g9170.t1.exon2;Parent=g9170.t1;
OW052036.1_Epicampocera_succincta_genome_assembly,_chromosome:_3	AUGUSTUS	intron	25701987	25702075	0.98	+	.	ID=g9170.t1.intron2;Parent=g9170.t1;
OW052036.1_Epicampocera_succincta_genome_assembly,_chromosome:_3	AUGUSTUS	CDS	25702076	25702168	0.98	+	2	ID=g9170.t1.CDS3;Parent=g9170.t1;
OW052036.1_Epicampocera_succincta_genome_assembly,_chromosome:_3	AUGUSTUS	exon	25702076	25702168	.	+	.	ID=g9170.t1.exon3;Parent=g9170.t1;
OW052036.1_Epicampocera_succincta_genome_assembly,_chromosome:_3	AUGUSTUS	intron	25702169	25702257	0.98	+	.	ID=g9170.t1.intron3;Parent=g9170.t1;
OW052036.1_Epicampocera_succincta_genome_assembly,_chromosome:_3	AUGUSTUS	CDS	25702258	25702397	1	+	2	ID=g9170.t1.CDS4;Parent=g9170.t1;
OW052036.1_Epicampocera_succincta_genome_assembly,_chromosome:_3	AUGUSTUS	exon	25702258	25702397	.	+	.	ID=g9170.t1.exon4;Parent=g9170.t1;
OW052036.1_Epicampocera_succincta_genome_assembly,_chromosome:_3	AUGUSTUS	stop_codon	25702395	25702397	.	+	0	ID=g9170.t1.stop1;Parent=g9170.t1;
OW052036.1_Epicampocera_succincta_genome_assembly,_chromosome:_3	AUGUSTUS	gene	25707492	25707840	.	-	.	ID=g9171;
OW052036.1_Epicampocera_succincta_genome_assembly,_chromosome:_3	AUGUSTUS	mRNA	25707492	25707840	0.53	-	.	ID=g9171.t1;Parent=g9171;
OW052036.1_Epicampocera_succincta_genome_assembly,_chromosome:_3	AUGUSTUS	stop_codon	25707492	25707494	.	-	0	ID=g9171.t1.stop1;Parent=g9171.t1;
OW052036.1_Epicampocera_succincta_genome_assembly,_chromosome:_3	AUGUSTUS	CDS	25707492	25707712	1	-	2	ID=g9171.t1.CDS1;Parent=g9171.t1;
OW052036.1_Epicampocera_succincta_genome_assembly,_chromosome:_3	AUGUSTUS	exon	25707492	25707712	.	-	.	ID=g9171.t1.exon1;Parent=g9171.t1;
OW052036.1_Epicampocera_succincta_genome_assembly,_chromosome:_3	AUGUSTUS	intron	25707713	25707773	0.53	-	.	ID=g9171.t1.intron1;Parent=g9171.t1;
OW052036.1_Epicampocera_succincta_genome_assembly,_chromosome:_3	AUGUSTUS	CDS	25707774	25707840	0.53	-	0	ID=g9171.t1.CDS2;Parent=g9171.t1;
OW052036.1_Epicampocera_succincta_genome_assembly,_chromosome:_3	AUGUSTUS	exon	25707774	25707840	.	-	.	ID=g9171.t1.exon2;Parent=g9171.t1;
OW052036.1_Epicampocera_succincta_genome_assembly,_chromosome:_3	AUGUSTUS	start_codon	25707838	25707840	.	-	0	ID=g9171.t1.start1;Parent=g9171.t1;
OW052036.1_Epicampocera_succincta_genome_assembly,_chromosome:_3	AUGUSTUS	gene	25722486	25723691	.	-	.	ID=g9172;
OW052036.1_Epicampocera_succincta_genome_assembly,_chromosome:_3	AUGUSTUS	mRNA	25722486	25723691	0.39	-	.	ID=g9172.t1;Parent=g9172;
OW052036.1_Epicampocera_succincta_genome_assembly,_chromosome:_3	AUGUSTUS	stop_codon	25722486	25722488	.	-	0	ID=g9172.t1.stop1;Parent=g9172.t1;
OW052036.1_Epicampocera_succincta_genome_assembly,_chromosome:_3	AUGUSTUS	CDS	25722486	25722514	0.45	-	2	ID=g9172.t1.CDS1;Parent=g9172.t1;
OW052036.1_Epicampocera_succincta_genome_assembly,_chromosome:_3	AUGUSTUS	exon	25722486	25722514	.	-	.	ID=g9172.t1.exon1;Parent=g9172.t1;
OW052036.1_Epicampocera_succincta_genome_assembly,_chromosome:_3	AUGUSTUS	intron	25722515	25722564	0.45	-	.	ID=g9172.t1.intron1;Parent=g9172.t1;
OW052036.1_Epicampocera_succincta_genome_assembly,_chromosome:_3	AUGUSTUS	CDS	25722565	25722657	0.7	-	2	ID=g9172.t1.CDS2;Parent=g9172.t1;
OW052036.1_Epicampocera_succincta_genome_assembly,_chromosome:_3	AUGUSTUS	exon	25722565	25722657	.	-	.	ID=g9172.t1.exon2;Parent=g9172.t1;
OW052036.1_Epicampocera_succincta_genome_assembly,_chromosome:_3	AUGUSTUS	intron	25722658	25722746	0.98	-	.	ID=g9172.t1.intron2;Parent=g9172.t1;
OW052036.1_Epicampocera_succincta_genome_assembly,_chromosome:_3	AUGUSTUS	CDS	25722747	25722839	0.98	-	2	ID=g9172.t1.CDS3;Parent=g9172.t1;
OW052036.1_Epicampocera_succincta_genome_assembly,_chromosome:_3	AUGUSTUS	exon	25722747	25722839	.	-	.	ID=g9172.t1.exon3;Parent=g9172.t1;
OW052036.1_Epicampocera_succincta_genome_assembly,_chromosome:_3	AUGUSTUS	intron	25722840	25722928	0.95	-	.	ID=g9172.t1.intron3;Parent=g9172.t1;
OW052036.1_Epicampocera_succincta_genome_assembly,_chromosome:_3	AUGUSTUS	CDS	25722929	25723021	0.96	-	2	ID=g9172.t1.CDS4;Parent=g9172.t1;
OW052036.1_Epicampocera_succincta_genome_assembly,_chromosome:_3	AUGUSTUS	exon	25722929	25723021	.	-	.	ID=g9172.t1.exon4;Parent=g9172.t1;
OW052036.1_Epicampocera_succincta_genome_assembly,_chromosome:_3	AUGUSTUS	intron	25723022	25723113	0.96	-	.	ID=g9172.t1.intron4;Parent=g9172.t1;
OW052036.1_Epicampocera_succincta_genome_assembly,_chromosome:_3	AUGUSTUS	CDS	25723114	25723206	1	-	2	ID=g9172.t1.CDS5;Parent=g9172.t1;
OW052036.1_Epicampocera_succincta_genome_assembly,_chromosome:_3	AUGUSTUS	exon	25723114	25723206	.	-	.	ID=g9172.t1.exon5;Parent=g9172.t1;
OW052036.1_Epicampocera_succincta_genome_assembly,_chromosome:_3	AUGUSTUS	intron	25723207	25723295	0.97	-	.	ID=g9172.t1.intron5;Parent=g9172.t1;
OW052036.1_Epicampocera_succincta_genome_assembly,_chromosome:_3	AUGUSTUS	CDS	25723296	25723364	0.95	-	2	ID=g9172.t1.CDS6;Parent=g9172.t1;
OW052036.1_Epicampocera_succincta_genome_assembly,_chromosome:_3	AUGUSTUS	exon	25723296	25723364	.	-	.	ID=g9172.t1.exon6;Parent=g9172.t1;
OW052036.1_Epicampocera_succincta_genome_assembly,_chromosome:_3	AUGUSTUS	intron	25723365	25723473	0.95	-	.	ID=g9172.t1.intron6;Parent=g9172.t1;
OW052036.1_Epicampocera_succincta_genome_assembly,_chromosome:_3	AUGUSTUS	CDS	25723474	25723566	0.96	-	2	ID=g9172.t1.CDS7;Parent=g9172.t1;
OW052036.1_Epicampocera_succincta_genome_assembly,_chromosome:_3	AUGUSTUS	exon	25723474	25723566	.	-	.	ID=g9172.t1.exon7;Parent=g9172.t1;
OW052036.1_Epicampocera_succincta_genome_assembly,_chromosome:_3	AUGUSTUS	intron	25723567	25723624	0.94	-	.	ID=g9172.t1.intron7;Parent=g9172.t1;
OW052036.1_Epicampocera_succincta_genome_assembly,_chromosome:_3	AUGUSTUS	CDS	25723625	25723691	0.94	-	0	ID=g9172.t1.CDS8;Parent=g9172.t1;
OW052036.1_Epicampocera_succincta_genome_assembly,_chromosome:_3	AUGUSTUS	exon	25723625	25723691	.	-	.	ID=g9172.t1.exon8;Parent=g9172.t1;
OW052036.1_Epicampocera_succincta_genome_assembly,_chromosome:_3	AUGUSTUS	start_codon	25723689	25723691	.	-	0	ID=g9172.t1.start1;Parent=g9172.t1;
OW052036.1_Epicampocera_succincta_genome_assembly,_chromosome:_3	AUGUSTUS	gene	25731894	25732242	.	-	.	ID=g9173;
OW052036.1_Epicampocera_succincta_genome_assembly,_chromosome:_3	AUGUSTUS	mRNA	25731894	25732242	0.64	-	.	ID=g9173.t1;Parent=g9173;
OW052036.1_Epicampocera_succincta_genome_assembly,_chromosome:_3	AUGUSTUS	stop_codon	25731894	25731896	.	-	0	ID=g9173.t1.stop1;Parent=g9173.t1;
OW052036.1_Epicampocera_succincta_genome_assembly,_chromosome:_3	AUGUSTUS	CDS	25731894	25732114	1	-	2	ID=g9173.t1.CDS1;Parent=g9173.t1;
OW052036.1_Epicampocera_succincta_genome_assembly,_chromosome:_3	AUGUSTUS	exon	25731894	25732114	.	-	.	ID=g9173.t1.exon1;Parent=g9173.t1;
OW052036.1_Epicampocera_succincta_genome_assembly,_chromosome:_3	AUGUSTUS	intron	25732115	25732175	0.64	-	.	ID=g9173.t1.intron1;Parent=g9173.t1;
OW052036.1_Epicampocera_succincta_genome_assembly,_chromosome:_3	AUGUSTUS	CDS	25732176	25732242	0.64	-	0	ID=g9173.t1.CDS2;Parent=g9173.t1;
OW052036.1_Epicampocera_succincta_genome_assembly,_chromosome:_3	AUGUSTUS	exon	25732176	25732242	.	-	.	ID=g9173.t1.exon2;Parent=g9173.t1;
OW052036.1_Epicampocera_succincta_genome_assembly,_chromosome:_3	AUGUSTUS	start_codon	25732240	25732242	.	-	0	ID=g9173.t1.start1;Parent=g9173.t1;
OW052036.1_Epicampocera_succincta_genome_assembly,_chromosome:_3	AUGUSTUS	gene	25746811	25747748	.	-	.	ID=g9174;
OW052036.1_Epicampocera_succincta_genome_assembly,_chromosome:_3	AUGUSTUS	mRNA	25746811	25747748	0.73	-	.	ID=g9174.t1;Parent=g9174;
OW052036.1_Epicampocera_succincta_genome_assembly,_chromosome:_3	AUGUSTUS	stop_codon	25746811	25746813	.	-	0	ID=g9174.t1.stop1;Parent=g9174.t1;
OW052036.1_Epicampocera_succincta_genome_assembly,_chromosome:_3	AUGUSTUS	CDS	25746811	25746896	0.94	-	2	ID=g9174.t1.CDS1;Parent=g9174.t1;
OW052036.1_Epicampocera_succincta_genome_assembly,_chromosome:_3	AUGUSTUS	exon	25746811	25746896	.	-	.	ID=g9174.t1.exon1;Parent=g9174.t1;
OW052036.1_Epicampocera_succincta_genome_assembly,_chromosome:_3	AUGUSTUS	intron	25746897	25746985	0.96	-	.	ID=g9174.t1.intron1;Parent=g9174.t1;
OW052036.1_Epicampocera_succincta_genome_assembly,_chromosome:_3	AUGUSTUS	CDS	25746986	25747078	0.95	-	2	ID=g9174.t1.CDS2;Parent=g9174.t1;
OW052036.1_Epicampocera_succincta_genome_assembly,_chromosome:_3	AUGUSTUS	exon	25746986	25747078	.	-	.	ID=g9174.t1.exon2;Parent=g9174.t1;
OW052036.1_Epicampocera_succincta_genome_assembly,_chromosome:_3	AUGUSTUS	intron	25747079	25747167	0.91	-	.	ID=g9174.t1.intron2;Parent=g9174.t1;
OW052036.1_Epicampocera_succincta_genome_assembly,_chromosome:_3	AUGUSTUS	CDS	25747168	25747260	0.94	-	2	ID=g9174.t1.CDS3;Parent=g9174.t1;
OW052036.1_Epicampocera_succincta_genome_assembly,_chromosome:_3	AUGUSTUS	exon	25747168	25747260	.	-	.	ID=g9174.t1.exon3;Parent=g9174.t1;
OW052036.1_Epicampocera_succincta_genome_assembly,_chromosome:_3	AUGUSTUS	intron	25747261	25747352	0.88	-	.	ID=g9174.t1.intron3;Parent=g9174.t1;
OW052036.1_Epicampocera_succincta_genome_assembly,_chromosome:_3	AUGUSTUS	CDS	25747353	25747421	0.9	-	2	ID=g9174.t1.CDS4;Parent=g9174.t1;
OW052036.1_Epicampocera_succincta_genome_assembly,_chromosome:_3	AUGUSTUS	exon	25747353	25747421	.	-	.	ID=g9174.t1.exon4;Parent=g9174.t1;
OW052036.1_Epicampocera_succincta_genome_assembly,_chromosome:_3	AUGUSTUS	intron	25747422	25747530	0.9	-	.	ID=g9174.t1.intron4;Parent=g9174.t1;
OW052036.1_Epicampocera_succincta_genome_assembly,_chromosome:_3	AUGUSTUS	CDS	25747531	25747623	0.9	-	2	ID=g9174.t1.CDS5;Parent=g9174.t1;
OW052036.1_Epicampocera_succincta_genome_assembly,_chromosome:_3	AUGUSTUS	exon	25747531	25747623	.	-	.	ID=g9174.t1.exon5;Parent=g9174.t1;
OW052036.1_Epicampocera_succincta_genome_assembly,_chromosome:_3	AUGUSTUS	intron	25747624	25747681	0.89	-	.	ID=g9174.t1.intron5;Parent=g9174.t1;
OW052036.1_Epicampocera_succincta_genome_assembly,_chromosome:_3	AUGUSTUS	CDS	25747682	25747748	0.89	-	0	ID=g9174.t1.CDS6;Parent=g9174.t1;
OW052036.1_Epicampocera_succincta_genome_assembly,_chromosome:_3	AUGUSTUS	exon	25747682	25747748	.	-	.	ID=g9174.t1.exon6;Parent=g9174.t1;
OW052036.1_Epicampocera_succincta_genome_assembly,_chromosome:_3	AUGUSTUS	start_codon	25747746	25747748	.	-	0	ID=g9174.t1.start1;Parent=g9174.t1;
OW052036.1_Epicampocera_succincta_genome_assembly,_chromosome:_3	AUGUSTUS	gene	25761371	25761719	.	-	.	ID=g9175;
OW052036.1_Epicampocera_succincta_genome_assembly,_chromosome:_3	AUGUSTUS	mRNA	25761371	25761719	0.96	-	.	ID=g9175.t1;Parent=g9175;
OW052036.1_Epicampocera_succincta_genome_assembly,_chromosome:_3	AUGUSTUS	stop_codon	25761371	25761373	.	-	0	ID=g9175.t1.stop1;Parent=g9175.t1;
OW052036.1_Epicampocera_succincta_genome_assembly,_chromosome:_3	AUGUSTUS	CDS	25761371	25761591	1	-	2	ID=g9175.t1.CDS1;Parent=g9175.t1;
OW052036.1_Epicampocera_succincta_genome_assembly,_chromosome:_3	AUGUSTUS	exon	25761371	25761591	.	-	.	ID=g9175.t1.exon1;Parent=g9175.t1;
OW052036.1_Epicampocera_succincta_genome_assembly,_chromosome:_3	AUGUSTUS	intron	25761592	25761652	0.96	-	.	ID=g9175.t1.intron1;Parent=g9175.t1;
OW052036.1_Epicampocera_succincta_genome_assembly,_chromosome:_3	AUGUSTUS	CDS	25761653	25761719	0.96	-	0	ID=g9175.t1.CDS2;Parent=g9175.t1;
OW052036.1_Epicampocera_succincta_genome_assembly,_chromosome:_3	AUGUSTUS	exon	25761653	25761719	.	-	.	ID=g9175.t1.exon2;Parent=g9175.t1;
OW052036.1_Epicampocera_succincta_genome_assembly,_chromosome:_3	AUGUSTUS	start_codon	25761717	25761719	.	-	0	ID=g9175.t1.start1;Parent=g9175.t1;
OW052036.1_Epicampocera_succincta_genome_assembly,_chromosome:_3	AUGUSTUS	gene	25763477	25764443	.	+	.	ID=g9176;
OW052036.1_Epicampocera_succincta_genome_assembly,_chromosome:_3	AUGUSTUS	mRNA	25763477	25764443	1	+	.	ID=g9176.t1;Parent=g9176;
OW052036.1_Epicampocera_succincta_genome_assembly,_chromosome:_3	AUGUSTUS	start_codon	25763477	25763479	.	+	0	ID=g9176.t1.start1;Parent=g9176.t1;
OW052036.1_Epicampocera_succincta_genome_assembly,_chromosome:_3	AUGUSTUS	CDS	25763477	25763699	1	+	0	ID=g9176.t1.CDS1;Parent=g9176.t1;
OW052036.1_Epicampocera_succincta_genome_assembly,_chromosome:_3	AUGUSTUS	exon	25763477	25763699	.	+	.	ID=g9176.t1.exon1;Parent=g9176.t1;
OW052036.1_Epicampocera_succincta_genome_assembly,_chromosome:_3	AUGUSTUS	intron	25763700	25764339	1	+	.	ID=g9176.t1.intron1;Parent=g9176.t1;
OW052036.1_Epicampocera_succincta_genome_assembly,_chromosome:_3	AUGUSTUS	CDS	25764340	25764443	1	+	2	ID=g9176.t1.CDS2;Parent=g9176.t1;
OW052036.1_Epicampocera_succincta_genome_assembly,_chromosome:_3	AUGUSTUS	exon	25764340	25764443	.	+	.	ID=g9176.t1.exon2;Parent=g9176.t1;
OW052036.1_Epicampocera_succincta_genome_assembly,_chromosome:_3	AUGUSTUS	stop_codon	25764441	25764443	.	+	0	ID=g9176.t1.stop1;Parent=g9176.t1;
OW052036.1_Epicampocera_succincta_genome_assembly,_chromosome:_3	AUGUSTUS	gene	25764677	25765544	.	-	.	ID=g9177;
OW052036.1_Epicampocera_succincta_genome_assembly,_chromosome:_3	AUGUSTUS	mRNA	25764677	25765544	0.97	-	.	ID=g9177.t1;Parent=g9177;
OW052036.1_Epicampocera_succincta_genome_assembly,_chromosome:_3	AUGUSTUS	stop_codon	25764677	25764679	.	-	0	ID=g9177.t1.stop1;Parent=g9177.t1;
OW052036.1_Epicampocera_succincta_genome_assembly,_chromosome:_3	AUGUSTUS	CDS	25764677	25764915	0.97	-	2	ID=g9177.t1.CDS1;Parent=g9177.t1;
OW052036.1_Epicampocera_succincta_genome_assembly,_chromosome:_3	AUGUSTUS	exon	25764677	25764915	.	-	.	ID=g9177.t1.exon1;Parent=g9177.t1;
OW052036.1_Epicampocera_succincta_genome_assembly,_chromosome:_3	AUGUSTUS	intron	25764916	25765041	0.97	-	.	ID=g9177.t1.intron1;Parent=g9177.t1;
OW052036.1_Epicampocera_succincta_genome_assembly,_chromosome:_3	AUGUSTUS	CDS	25765042	25765121	1	-	1	ID=g9177.t1.CDS2;Parent=g9177.t1;
OW052036.1_Epicampocera_succincta_genome_assembly,_chromosome:_3	AUGUSTUS	exon	25765042	25765121	.	-	.	ID=g9177.t1.exon2;Parent=g9177.t1;
OW052036.1_Epicampocera_succincta_genome_assembly,_chromosome:_3	AUGUSTUS	intron	25765122	25765395	1	-	.	ID=g9177.t1.intron2;Parent=g9177.t1;
OW052036.1_Epicampocera_succincta_genome_assembly,_chromosome:_3	AUGUSTUS	CDS	25765396	25765544	1	-	0	ID=g9177.t1.CDS3;Parent=g9177.t1;
OW052036.1_Epicampocera_succincta_genome_assembly,_chromosome:_3	AUGUSTUS	exon	25765396	25765544	.	-	.	ID=g9177.t1.exon3;Parent=g9177.t1;
OW052036.1_Epicampocera_succincta_genome_assembly,_chromosome:_3	AUGUSTUS	start_codon	25765542	25765544	.	-	0	ID=g9177.t1.start1;Parent=g9177.t1;
OW052036.1_Epicampocera_succincta_genome_assembly,_chromosome:_3	GeneMark.hmm3	mRNA	25764921	25765544	.	-	.	ID=g9177.t2;Parent=g9177;
OW052036.1_Epicampocera_succincta_genome_assembly,_chromosome:_3	GeneMark.hmm3	stop_codon	25764921	25764923	.	-	0	ID=g9177.t2.stop1;Parent=g9177.t2;
OW052036.1_Epicampocera_succincta_genome_assembly,_chromosome:_3	GeneMark.hmm3	CDS	25764921	25764997	.	-	2	ID=g9177.t2.CDS1;Parent=g9177.t2;
OW052036.1_Epicampocera_succincta_genome_assembly,_chromosome:_3	GeneMark.hmm3	exon	25764921	25764997	0	-	.	ID=g9177.t2.exon1;Parent=g9177.t2;
OW052036.1_Epicampocera_succincta_genome_assembly,_chromosome:_3	GeneMark.hmm3	intron	25764998	25765041	.	-	1	ID=g9177.t2.intron1;Parent=g9177.t2;
OW052036.1_Epicampocera_succincta_genome_assembly,_chromosome:_3	GeneMark.hmm3	CDS	25765042	25765121	.	-	1	ID=g9177.t2.CDS2;Parent=g9177.t2;
OW052036.1_Epicampocera_succincta_genome_assembly,_chromosome:_3	GeneMark.hmm3	exon	25765042	25765121	0	-	.	ID=g9177.t2.exon2;Parent=g9177.t2;
OW052036.1_Epicampocera_succincta_genome_assembly,_chromosome:_3	GeneMark.hmm3	intron	25765122	25765395	.	-	0	ID=g9177.t2.intron2;Parent=g9177.t2;
OW052036.1_Epicampocera_succincta_genome_assembly,_chromosome:_3	GeneMark.hmm3	CDS	25765396	25765544	.	-	0	ID=g9177.t2.CDS3;Parent=g9177.t2;
OW052036.1_Epicampocera_succincta_genome_assembly,_chromosome:_3	GeneMark.hmm3	exon	25765396	25765544	0	-	.	ID=g9177.t2.exon3;Parent=g9177.t2;
OW052036.1_Epicampocera_succincta_genome_assembly,_chromosome:_3	GeneMark.hmm3	start_codon	25765542	25765544	.	-	0	ID=g9177.t2.start1;Parent=g9177.t2;
OW052036.1_Epicampocera_succincta_genome_assembly,_chromosome:_3	AUGUSTUS	gene	25788364	25788712	.	+	.	ID=g9178;
OW052036.1_Epicampocera_succincta_genome_assembly,_chromosome:_3	AUGUSTUS	mRNA	25788364	25788712	0.84	+	.	ID=g9178.t1;Parent=g9178;
OW052036.1_Epicampocera_succincta_genome_assembly,_chromosome:_3	AUGUSTUS	start_codon	25788364	25788366	.	+	0	ID=g9178.t1.start1;Parent=g9178.t1;
OW052036.1_Epicampocera_succincta_genome_assembly,_chromosome:_3	AUGUSTUS	CDS	25788364	25788430	0.84	+	0	ID=g9178.t1.CDS1;Parent=g9178.t1;
OW052036.1_Epicampocera_succincta_genome_assembly,_chromosome:_3	AUGUSTUS	exon	25788364	25788430	.	+	.	ID=g9178.t1.exon1;Parent=g9178.t1;
OW052036.1_Epicampocera_succincta_genome_assembly,_chromosome:_3	AUGUSTUS	intron	25788431	25788491	0.84	+	.	ID=g9178.t1.intron1;Parent=g9178.t1;
OW052036.1_Epicampocera_succincta_genome_assembly,_chromosome:_3	AUGUSTUS	CDS	25788492	25788712	1	+	2	ID=g9178.t1.CDS2;Parent=g9178.t1;
OW052036.1_Epicampocera_succincta_genome_assembly,_chromosome:_3	AUGUSTUS	exon	25788492	25788712	.	+	.	ID=g9178.t1.exon2;Parent=g9178.t1;
OW052036.1_Epicampocera_succincta_genome_assembly,_chromosome:_3	AUGUSTUS	stop_codon	25788710	25788712	.	+	0	ID=g9178.t1.stop1;Parent=g9178.t1;
OW052036.1_Epicampocera_succincta_genome_assembly,_chromosome:_3	AUGUSTUS	gene	25797139	25797414	.	-	.	ID=g9179;
OW052036.1_Epicampocera_succincta_genome_assembly,_chromosome:_3	AUGUSTUS	mRNA	25797139	25797414	0.54	-	.	ID=g9179.t1;Parent=g9179;
OW052036.1_Epicampocera_succincta_genome_assembly,_chromosome:_3	AUGUSTUS	stop_codon	25797139	25797141	.	-	0	ID=g9179.t1.stop1;Parent=g9179.t1;
OW052036.1_Epicampocera_succincta_genome_assembly,_chromosome:_3	AUGUSTUS	CDS	25797139	25797414	0.54	-	0	ID=g9179.t1.CDS1;Parent=g9179.t1;
OW052036.1_Epicampocera_succincta_genome_assembly,_chromosome:_3	AUGUSTUS	exon	25797139	25797414	.	-	.	ID=g9179.t1.exon1;Parent=g9179.t1;
OW052036.1_Epicampocera_succincta_genome_assembly,_chromosome:_3	AUGUSTUS	start_codon	25797412	25797414	.	-	0	ID=g9179.t1.start1;Parent=g9179.t1;
OW052036.1_Epicampocera_succincta_genome_assembly,_chromosome:_3	AUGUSTUS	gene	25799501	25808249	.	-	.	ID=g9180;
OW052036.1_Epicampocera_succincta_genome_assembly,_chromosome:_3	AUGUSTUS	mRNA	25799501	25808249	0.11	-	.	ID=g9180.t1;Parent=g9180;
OW052036.1_Epicampocera_succincta_genome_assembly,_chromosome:_3	AUGUSTUS	stop_codon	25799501	25799503	.	-	0	ID=g9180.t1.stop1;Parent=g9180.t1;
OW052036.1_Epicampocera_succincta_genome_assembly,_chromosome:_3	AUGUSTUS	CDS	25799501	25799547	0.5	-	2	ID=g9180.t1.CDS1;Parent=g9180.t1;
OW052036.1_Epicampocera_succincta_genome_assembly,_chromosome:_3	AUGUSTUS	exon	25799501	25799547	.	-	.	ID=g9180.t1.exon1;Parent=g9180.t1;
OW052036.1_Epicampocera_succincta_genome_assembly,_chromosome:_3	AUGUSTUS	intron	25799548	25799597	0.5	-	.	ID=g9180.t1.intron1;Parent=g9180.t1;
OW052036.1_Epicampocera_succincta_genome_assembly,_chromosome:_3	AUGUSTUS	CDS	25799598	25799690	0.54	-	2	ID=g9180.t1.CDS2;Parent=g9180.t1;
OW052036.1_Epicampocera_succincta_genome_assembly,_chromosome:_3	AUGUSTUS	exon	25799598	25799690	.	-	.	ID=g9180.t1.exon2;Parent=g9180.t1;
OW052036.1_Epicampocera_succincta_genome_assembly,_chromosome:_3	AUGUSTUS	intron	25799691	25799779	0.99	-	.	ID=g9180.t1.intron2;Parent=g9180.t1;
OW052036.1_Epicampocera_succincta_genome_assembly,_chromosome:_3	AUGUSTUS	CDS	25799780	25799872	0.99	-	2	ID=g9180.t1.CDS3;Parent=g9180.t1;
OW052036.1_Epicampocera_succincta_genome_assembly,_chromosome:_3	AUGUSTUS	exon	25799780	25799872	.	-	.	ID=g9180.t1.exon3;Parent=g9180.t1;
OW052036.1_Epicampocera_succincta_genome_assembly,_chromosome:_3	AUGUSTUS	intron	25799873	25799961	0.99	-	.	ID=g9180.t1.intron3;Parent=g9180.t1;
OW052036.1_Epicampocera_succincta_genome_assembly,_chromosome:_3	AUGUSTUS	CDS	25799962	25800054	1	-	2	ID=g9180.t1.CDS4;Parent=g9180.t1;
OW052036.1_Epicampocera_succincta_genome_assembly,_chromosome:_3	AUGUSTUS	exon	25799962	25800054	.	-	.	ID=g9180.t1.exon4;Parent=g9180.t1;
OW052036.1_Epicampocera_succincta_genome_assembly,_chromosome:_3	AUGUSTUS	intron	25800055	25800143	1	-	.	ID=g9180.t1.intron4;Parent=g9180.t1;
OW052036.1_Epicampocera_succincta_genome_assembly,_chromosome:_3	AUGUSTUS	CDS	25800144	25800236	1	-	2	ID=g9180.t1.CDS5;Parent=g9180.t1;
OW052036.1_Epicampocera_succincta_genome_assembly,_chromosome:_3	AUGUSTUS	exon	25800144	25800236	.	-	.	ID=g9180.t1.exon5;Parent=g9180.t1;
OW052036.1_Epicampocera_succincta_genome_assembly,_chromosome:_3	AUGUSTUS	intron	25800237	25800325	1	-	.	ID=g9180.t1.intron5;Parent=g9180.t1;
OW052036.1_Epicampocera_succincta_genome_assembly,_chromosome:_3	AUGUSTUS	CDS	25800326	25800418	1	-	2	ID=g9180.t1.CDS6;Parent=g9180.t1;
OW052036.1_Epicampocera_succincta_genome_assembly,_chromosome:_3	AUGUSTUS	exon	25800326	25800418	.	-	.	ID=g9180.t1.exon6;Parent=g9180.t1;
OW052036.1_Epicampocera_succincta_genome_assembly,_chromosome:_3	AUGUSTUS	intron	25800419	25800507	1	-	.	ID=g9180.t1.intron6;Parent=g9180.t1;
OW052036.1_Epicampocera_succincta_genome_assembly,_chromosome:_3	AUGUSTUS	CDS	25800508	25800600	1	-	2	ID=g9180.t1.CDS7;Parent=g9180.t1;
OW052036.1_Epicampocera_succincta_genome_assembly,_chromosome:_3	AUGUSTUS	exon	25800508	25800600	.	-	.	ID=g9180.t1.exon7;Parent=g9180.t1;
OW052036.1_Epicampocera_succincta_genome_assembly,_chromosome:_3	AUGUSTUS	intron	25800601	25800689	0.74	-	.	ID=g9180.t1.intron7;Parent=g9180.t1;
OW052036.1_Epicampocera_succincta_genome_assembly,_chromosome:_3	AUGUSTUS	CDS	25800690	25800770	0.74	-	2	ID=g9180.t1.CDS8;Parent=g9180.t1;
OW052036.1_Epicampocera_succincta_genome_assembly,_chromosome:_3	AUGUSTUS	exon	25800690	25800770	.	-	.	ID=g9180.t1.exon8;Parent=g9180.t1;
OW052036.1_Epicampocera_succincta_genome_assembly,_chromosome:_3	AUGUSTUS	intron	25800771	25800831	0.74	-	.	ID=g9180.t1.intron8;Parent=g9180.t1;
OW052036.1_Epicampocera_succincta_genome_assembly,_chromosome:_3	AUGUSTUS	CDS	25800832	25800924	1	-	2	ID=g9180.t1.CDS9;Parent=g9180.t1;
OW052036.1_Epicampocera_succincta_genome_assembly,_chromosome:_3	AUGUSTUS	exon	25800832	25800924	.	-	.	ID=g9180.t1.exon9;Parent=g9180.t1;
OW052036.1_Epicampocera_succincta_genome_assembly,_chromosome:_3	AUGUSTUS	intron	25800925	25801013	1	-	.	ID=g9180.t1.intron9;Parent=g9180.t1;
OW052036.1_Epicampocera_succincta_genome_assembly,_chromosome:_3	AUGUSTUS	CDS	25801014	25801106	1	-	2	ID=g9180.t1.CDS10;Parent=g9180.t1;
OW052036.1_Epicampocera_succincta_genome_assembly,_chromosome:_3	AUGUSTUS	exon	25801014	25801106	.	-	.	ID=g9180.t1.exon10;Parent=g9180.t1;
OW052036.1_Epicampocera_succincta_genome_assembly,_chromosome:_3	AUGUSTUS	intron	25801107	25801195	1	-	.	ID=g9180.t1.intron10;Parent=g9180.t1;
OW052036.1_Epicampocera_succincta_genome_assembly,_chromosome:_3	AUGUSTUS	CDS	25801196	25801288	1	-	2	ID=g9180.t1.CDS11;Parent=g9180.t1;
OW052036.1_Epicampocera_succincta_genome_assembly,_chromosome:_3	AUGUSTUS	exon	25801196	25801288	.	-	.	ID=g9180.t1.exon11;Parent=g9180.t1;
OW052036.1_Epicampocera_succincta_genome_assembly,_chromosome:_3	AUGUSTUS	intron	25801289	25801377	1	-	.	ID=g9180.t1.intron11;Parent=g9180.t1;
OW052036.1_Epicampocera_succincta_genome_assembly,_chromosome:_3	AUGUSTUS	CDS	25801378	25801470	1	-	2	ID=g9180.t1.CDS12;Parent=g9180.t1;
OW052036.1_Epicampocera_succincta_genome_assembly,_chromosome:_3	AUGUSTUS	exon	25801378	25801470	.	-	.	ID=g9180.t1.exon12;Parent=g9180.t1;
OW052036.1_Epicampocera_succincta_genome_assembly,_chromosome:_3	AUGUSTUS	intron	25801471	25801559	1	-	.	ID=g9180.t1.intron12;Parent=g9180.t1;
OW052036.1_Epicampocera_succincta_genome_assembly,_chromosome:_3	AUGUSTUS	CDS	25801560	25801652	1	-	2	ID=g9180.t1.CDS13;Parent=g9180.t1;
OW052036.1_Epicampocera_succincta_genome_assembly,_chromosome:_3	AUGUSTUS	exon	25801560	25801652	.	-	.	ID=g9180.t1.exon13;Parent=g9180.t1;
OW052036.1_Epicampocera_succincta_genome_assembly,_chromosome:_3	AUGUSTUS	intron	25801653	25801741	0.83	-	.	ID=g9180.t1.intron13;Parent=g9180.t1;
OW052036.1_Epicampocera_succincta_genome_assembly,_chromosome:_3	AUGUSTUS	CDS	25801742	25801822	0.83	-	2	ID=g9180.t1.CDS14;Parent=g9180.t1;
OW052036.1_Epicampocera_succincta_genome_assembly,_chromosome:_3	AUGUSTUS	exon	25801742	25801822	.	-	.	ID=g9180.t1.exon14;Parent=g9180.t1;
OW052036.1_Epicampocera_succincta_genome_assembly,_chromosome:_3	AUGUSTUS	intron	25801823	25801883	0.83	-	.	ID=g9180.t1.intron14;Parent=g9180.t1;
OW052036.1_Epicampocera_succincta_genome_assembly,_chromosome:_3	AUGUSTUS	CDS	25801884	25801976	1	-	2	ID=g9180.t1.CDS15;Parent=g9180.t1;
OW052036.1_Epicampocera_succincta_genome_assembly,_chromosome:_3	AUGUSTUS	exon	25801884	25801976	.	-	.	ID=g9180.t1.exon15;Parent=g9180.t1;
OW052036.1_Epicampocera_succincta_genome_assembly,_chromosome:_3	AUGUSTUS	intron	25801977	25802065	1	-	.	ID=g9180.t1.intron15;Parent=g9180.t1;
OW052036.1_Epicampocera_succincta_genome_assembly,_chromosome:_3	AUGUSTUS	CDS	25802066	25802158	1	-	2	ID=g9180.t1.CDS16;Parent=g9180.t1;
OW052036.1_Epicampocera_succincta_genome_assembly,_chromosome:_3	AUGUSTUS	exon	25802066	25802158	.	-	.	ID=g9180.t1.exon16;Parent=g9180.t1;
OW052036.1_Epicampocera_succincta_genome_assembly,_chromosome:_3	AUGUSTUS	intron	25802159	25802247	1	-	.	ID=g9180.t1.intron16;Parent=g9180.t1;
OW052036.1_Epicampocera_succincta_genome_assembly,_chromosome:_3	AUGUSTUS	CDS	25802248	25802340	1	-	2	ID=g9180.t1.CDS17;Parent=g9180.t1;
OW052036.1_Epicampocera_succincta_genome_assembly,_chromosome:_3	AUGUSTUS	exon	25802248	25802340	.	-	.	ID=g9180.t1.exon17;Parent=g9180.t1;
OW052036.1_Epicampocera_succincta_genome_assembly,_chromosome:_3	AUGUSTUS	intron	25802341	25802429	1	-	.	ID=g9180.t1.intron17;Parent=g9180.t1;
OW052036.1_Epicampocera_succincta_genome_assembly,_chromosome:_3	AUGUSTUS	CDS	25802430	25802522	1	-	2	ID=g9180.t1.CDS18;Parent=g9180.t1;
OW052036.1_Epicampocera_succincta_genome_assembly,_chromosome:_3	AUGUSTUS	exon	25802430	25802522	.	-	.	ID=g9180.t1.exon18;Parent=g9180.t1;
OW052036.1_Epicampocera_succincta_genome_assembly,_chromosome:_3	AUGUSTUS	intron	25802523	25802611	1	-	.	ID=g9180.t1.intron18;Parent=g9180.t1;
OW052036.1_Epicampocera_succincta_genome_assembly,_chromosome:_3	AUGUSTUS	CDS	25802612	25802704	1	-	2	ID=g9180.t1.CDS19;Parent=g9180.t1;
OW052036.1_Epicampocera_succincta_genome_assembly,_chromosome:_3	AUGUSTUS	exon	25802612	25802704	.	-	.	ID=g9180.t1.exon19;Parent=g9180.t1;
OW052036.1_Epicampocera_succincta_genome_assembly,_chromosome:_3	AUGUSTUS	intron	25802705	25802793	0.99	-	.	ID=g9180.t1.intron19;Parent=g9180.t1;
OW052036.1_Epicampocera_succincta_genome_assembly,_chromosome:_3	AUGUSTUS	CDS	25802794	25802886	0.99	-	2	ID=g9180.t1.CDS20;Parent=g9180.t1;
OW052036.1_Epicampocera_succincta_genome_assembly,_chromosome:_3	AUGUSTUS	exon	25802794	25802886	.	-	.	ID=g9180.t1.exon20;Parent=g9180.t1;
OW052036.1_Epicampocera_succincta_genome_assembly,_chromosome:_3	AUGUSTUS	intron	25802887	25802975	0.99	-	.	ID=g9180.t1.intron20;Parent=g9180.t1;
OW052036.1_Epicampocera_succincta_genome_assembly,_chromosome:_3	AUGUSTUS	CDS	25802976	25803068	1	-	2	ID=g9180.t1.CDS21;Parent=g9180.t1;
OW052036.1_Epicampocera_succincta_genome_assembly,_chromosome:_3	AUGUSTUS	exon	25802976	25803068	.	-	.	ID=g9180.t1.exon21;Parent=g9180.t1;
OW052036.1_Epicampocera_succincta_genome_assembly,_chromosome:_3	AUGUSTUS	intron	25803069	25803157	1	-	.	ID=g9180.t1.intron21;Parent=g9180.t1;
OW052036.1_Epicampocera_succincta_genome_assembly,_chromosome:_3	AUGUSTUS	CDS	25803158	25803250	1	-	2	ID=g9180.t1.CDS22;Parent=g9180.t1;
OW052036.1_Epicampocera_succincta_genome_assembly,_chromosome:_3	AUGUSTUS	exon	25803158	25803250	.	-	.	ID=g9180.t1.exon22;Parent=g9180.t1;
OW052036.1_Epicampocera_succincta_genome_assembly,_chromosome:_3	AUGUSTUS	intron	25803251	25803339	1	-	.	ID=g9180.t1.intron22;Parent=g9180.t1;
OW052036.1_Epicampocera_succincta_genome_assembly,_chromosome:_3	AUGUSTUS	CDS	25803340	25803432	1	-	2	ID=g9180.t1.CDS23;Parent=g9180.t1;
OW052036.1_Epicampocera_succincta_genome_assembly,_chromosome:_3	AUGUSTUS	exon	25803340	25803432	.	-	.	ID=g9180.t1.exon23;Parent=g9180.t1;
OW052036.1_Epicampocera_succincta_genome_assembly,_chromosome:_3	AUGUSTUS	intron	25803433	25803521	1	-	.	ID=g9180.t1.intron23;Parent=g9180.t1;
OW052036.1_Epicampocera_succincta_genome_assembly,_chromosome:_3	AUGUSTUS	CDS	25803522	25803614	1	-	2	ID=g9180.t1.CDS24;Parent=g9180.t1;
OW052036.1_Epicampocera_succincta_genome_assembly,_chromosome:_3	AUGUSTUS	exon	25803522	25803614	.	-	.	ID=g9180.t1.exon24;Parent=g9180.t1;
OW052036.1_Epicampocera_succincta_genome_assembly,_chromosome:_3	AUGUSTUS	intron	25803615	25803703	1	-	.	ID=g9180.t1.intron24;Parent=g9180.t1;
OW052036.1_Epicampocera_succincta_genome_assembly,_chromosome:_3	AUGUSTUS	CDS	25803704	25803796	1	-	2	ID=g9180.t1.CDS25;Parent=g9180.t1;
OW052036.1_Epicampocera_succincta_genome_assembly,_chromosome:_3	AUGUSTUS	exon	25803704	25803796	.	-	.	ID=g9180.t1.exon25;Parent=g9180.t1;
OW052036.1_Epicampocera_succincta_genome_assembly,_chromosome:_3	AUGUSTUS	intron	25803797	25803885	1	-	.	ID=g9180.t1.intron25;Parent=g9180.t1;
OW052036.1_Epicampocera_succincta_genome_assembly,_chromosome:_3	AUGUSTUS	CDS	25803886	25803978	1	-	2	ID=g9180.t1.CDS26;Parent=g9180.t1;
OW052036.1_Epicampocera_succincta_genome_assembly,_chromosome:_3	AUGUSTUS	exon	25803886	25803978	.	-	.	ID=g9180.t1.exon26;Parent=g9180.t1;
OW052036.1_Epicampocera_succincta_genome_assembly,_chromosome:_3	AUGUSTUS	intron	25803979	25804067	1	-	.	ID=g9180.t1.intron26;Parent=g9180.t1;
OW052036.1_Epicampocera_succincta_genome_assembly,_chromosome:_3	AUGUSTUS	CDS	25804068	25804160	1	-	2	ID=g9180.t1.CDS27;Parent=g9180.t1;
OW052036.1_Epicampocera_succincta_genome_assembly,_chromosome:_3	AUGUSTUS	exon	25804068	25804160	.	-	.	ID=g9180.t1.exon27;Parent=g9180.t1;
OW052036.1_Epicampocera_succincta_genome_assembly,_chromosome:_3	AUGUSTUS	intron	25804161	25804249	1	-	.	ID=g9180.t1.intron27;Parent=g9180.t1;
OW052036.1_Epicampocera_succincta_genome_assembly,_chromosome:_3	AUGUSTUS	CDS	25804250	25804342	1	-	2	ID=g9180.t1.CDS28;Parent=g9180.t1;
OW052036.1_Epicampocera_succincta_genome_assembly,_chromosome:_3	AUGUSTUS	exon	25804250	25804342	.	-	.	ID=g9180.t1.exon28;Parent=g9180.t1;
OW052036.1_Epicampocera_succincta_genome_assembly,_chromosome:_3	AUGUSTUS	intron	25804343	25804431	1	-	.	ID=g9180.t1.intron28;Parent=g9180.t1;
OW052036.1_Epicampocera_succincta_genome_assembly,_chromosome:_3	AUGUSTUS	CDS	25804432	25804524	1	-	2	ID=g9180.t1.CDS29;Parent=g9180.t1;
OW052036.1_Epicampocera_succincta_genome_assembly,_chromosome:_3	AUGUSTUS	exon	25804432	25804524	.	-	.	ID=g9180.t1.exon29;Parent=g9180.t1;
OW052036.1_Epicampocera_succincta_genome_assembly,_chromosome:_3	AUGUSTUS	intron	25804525	25804613	1	-	.	ID=g9180.t1.intron29;Parent=g9180.t1;
OW052036.1_Epicampocera_succincta_genome_assembly,_chromosome:_3	AUGUSTUS	CDS	25804614	25804706	1	-	2	ID=g9180.t1.CDS30;Parent=g9180.t1;
OW052036.1_Epicampocera_succincta_genome_assembly,_chromosome:_3	AUGUSTUS	exon	25804614	25804706	.	-	.	ID=g9180.t1.exon30;Parent=g9180.t1;
OW052036.1_Epicampocera_succincta_genome_assembly,_chromosome:_3	AUGUSTUS	intron	25804707	25804795	1	-	.	ID=g9180.t1.intron30;Parent=g9180.t1;
OW052036.1_Epicampocera_succincta_genome_assembly,_chromosome:_3	AUGUSTUS	CDS	25804796	25804888	1	-	2	ID=g9180.t1.CDS31;Parent=g9180.t1;
OW052036.1_Epicampocera_succincta_genome_assembly,_chromosome:_3	AUGUSTUS	exon	25804796	25804888	.	-	.	ID=g9180.t1.exon31;Parent=g9180.t1;
OW052036.1_Epicampocera_succincta_genome_assembly,_chromosome:_3	AUGUSTUS	intron	25804889	25804977	1	-	.	ID=g9180.t1.intron31;Parent=g9180.t1;
OW052036.1_Epicampocera_succincta_genome_assembly,_chromosome:_3	AUGUSTUS	CDS	25804978	25805070	1	-	2	ID=g9180.t1.CDS32;Parent=g9180.t1;
OW052036.1_Epicampocera_succincta_genome_assembly,_chromosome:_3	AUGUSTUS	exon	25804978	25805070	.	-	.	ID=g9180.t1.exon32;Parent=g9180.t1;
OW052036.1_Epicampocera_succincta_genome_assembly,_chromosome:_3	AUGUSTUS	intron	25805071	25805159	1	-	.	ID=g9180.t1.intron32;Parent=g9180.t1;
OW052036.1_Epicampocera_succincta_genome_assembly,_chromosome:_3	AUGUSTUS	CDS	25805160	25805252	1	-	2	ID=g9180.t1.CDS33;Parent=g9180.t1;
OW052036.1_Epicampocera_succincta_genome_assembly,_chromosome:_3	AUGUSTUS	exon	25805160	25805252	.	-	.	ID=g9180.t1.exon33;Parent=g9180.t1;
OW052036.1_Epicampocera_succincta_genome_assembly,_chromosome:_3	AUGUSTUS	intron	25805253	25805341	1	-	.	ID=g9180.t1.intron33;Parent=g9180.t1;
OW052036.1_Epicampocera_succincta_genome_assembly,_chromosome:_3	AUGUSTUS	CDS	25805342	25805434	1	-	2	ID=g9180.t1.CDS34;Parent=g9180.t1;
OW052036.1_Epicampocera_succincta_genome_assembly,_chromosome:_3	AUGUSTUS	exon	25805342	25805434	.	-	.	ID=g9180.t1.exon34;Parent=g9180.t1;
OW052036.1_Epicampocera_succincta_genome_assembly,_chromosome:_3	AUGUSTUS	intron	25805435	25805523	1	-	.	ID=g9180.t1.intron34;Parent=g9180.t1;
OW052036.1_Epicampocera_succincta_genome_assembly,_chromosome:_3	AUGUSTUS	CDS	25805524	25805616	1	-	2	ID=g9180.t1.CDS35;Parent=g9180.t1;
OW052036.1_Epicampocera_succincta_genome_assembly,_chromosome:_3	AUGUSTUS	exon	25805524	25805616	.	-	.	ID=g9180.t1.exon35;Parent=g9180.t1;
OW052036.1_Epicampocera_succincta_genome_assembly,_chromosome:_3	AUGUSTUS	intron	25805617	25805705	1	-	.	ID=g9180.t1.intron35;Parent=g9180.t1;
OW052036.1_Epicampocera_succincta_genome_assembly,_chromosome:_3	AUGUSTUS	CDS	25805706	25805798	1	-	2	ID=g9180.t1.CDS36;Parent=g9180.t1;
OW052036.1_Epicampocera_succincta_genome_assembly,_chromosome:_3	AUGUSTUS	exon	25805706	25805798	.	-	.	ID=g9180.t1.exon36;Parent=g9180.t1;
OW052036.1_Epicampocera_succincta_genome_assembly,_chromosome:_3	AUGUSTUS	intron	25805799	25805887	1	-	.	ID=g9180.t1.intron36;Parent=g9180.t1;
OW052036.1_Epicampocera_succincta_genome_assembly,_chromosome:_3	AUGUSTUS	CDS	25805888	25805980	1	-	2	ID=g9180.t1.CDS37;Parent=g9180.t1;
OW052036.1_Epicampocera_succincta_genome_assembly,_chromosome:_3	AUGUSTUS	exon	25805888	25805980	.	-	.	ID=g9180.t1.exon37;Parent=g9180.t1;
OW052036.1_Epicampocera_succincta_genome_assembly,_chromosome:_3	AUGUSTUS	intron	25805981	25806069	1	-	.	ID=g9180.t1.intron37;Parent=g9180.t1;
OW052036.1_Epicampocera_succincta_genome_assembly,_chromosome:_3	AUGUSTUS	CDS	25806070	25806162	1	-	2	ID=g9180.t1.CDS38;Parent=g9180.t1;
OW052036.1_Epicampocera_succincta_genome_assembly,_chromosome:_3	AUGUSTUS	exon	25806070	25806162	.	-	.	ID=g9180.t1.exon38;Parent=g9180.t1;
OW052036.1_Epicampocera_succincta_genome_assembly,_chromosome:_3	AUGUSTUS	intron	25806163	25806251	1	-	.	ID=g9180.t1.intron38;Parent=g9180.t1;
OW052036.1_Epicampocera_succincta_genome_assembly,_chromosome:_3	AUGUSTUS	CDS	25806252	25806344	1	-	2	ID=g9180.t1.CDS39;Parent=g9180.t1;
OW052036.1_Epicampocera_succincta_genome_assembly,_chromosome:_3	AUGUSTUS	exon	25806252	25806344	.	-	.	ID=g9180.t1.exon39;Parent=g9180.t1;
OW052036.1_Epicampocera_succincta_genome_assembly,_chromosome:_3	AUGUSTUS	intron	25806345	25806433	1	-	.	ID=g9180.t1.intron39;Parent=g9180.t1;
OW052036.1_Epicampocera_succincta_genome_assembly,_chromosome:_3	AUGUSTUS	CDS	25806434	25806526	1	-	2	ID=g9180.t1.CDS40;Parent=g9180.t1;
OW052036.1_Epicampocera_succincta_genome_assembly,_chromosome:_3	AUGUSTUS	exon	25806434	25806526	.	-	.	ID=g9180.t1.exon40;Parent=g9180.t1;
OW052036.1_Epicampocera_succincta_genome_assembly,_chromosome:_3	AUGUSTUS	intron	25806527	25806615	1	-	.	ID=g9180.t1.intron40;Parent=g9180.t1;
OW052036.1_Epicampocera_succincta_genome_assembly,_chromosome:_3	AUGUSTUS	CDS	25806616	25806708	1	-	2	ID=g9180.t1.CDS41;Parent=g9180.t1;
OW052036.1_Epicampocera_succincta_genome_assembly,_chromosome:_3	AUGUSTUS	exon	25806616	25806708	.	-	.	ID=g9180.t1.exon41;Parent=g9180.t1;
OW052036.1_Epicampocera_succincta_genome_assembly,_chromosome:_3	AUGUSTUS	intron	25806709	25806797	1	-	.	ID=g9180.t1.intron41;Parent=g9180.t1;
OW052036.1_Epicampocera_succincta_genome_assembly,_chromosome:_3	AUGUSTUS	CDS	25806798	25806890	1	-	2	ID=g9180.t1.CDS42;Parent=g9180.t1;
OW052036.1_Epicampocera_succincta_genome_assembly,_chromosome:_3	AUGUSTUS	exon	25806798	25806890	.	-	.	ID=g9180.t1.exon42;Parent=g9180.t1;
OW052036.1_Epicampocera_succincta_genome_assembly,_chromosome:_3	AUGUSTUS	intron	25806891	25806979	1	-	.	ID=g9180.t1.intron42;Parent=g9180.t1;
OW052036.1_Epicampocera_succincta_genome_assembly,_chromosome:_3	AUGUSTUS	CDS	25806980	25807072	1	-	2	ID=g9180.t1.CDS43;Parent=g9180.t1;
OW052036.1_Epicampocera_succincta_genome_assembly,_chromosome:_3	AUGUSTUS	exon	25806980	25807072	.	-	.	ID=g9180.t1.exon43;Parent=g9180.t1;
OW052036.1_Epicampocera_succincta_genome_assembly,_chromosome:_3	AUGUSTUS	intron	25807073	25807161	1	-	.	ID=g9180.t1.intron43;Parent=g9180.t1;
OW052036.1_Epicampocera_succincta_genome_assembly,_chromosome:_3	AUGUSTUS	CDS	25807162	25807254	1	-	2	ID=g9180.t1.CDS44;Parent=g9180.t1;
OW052036.1_Epicampocera_succincta_genome_assembly,_chromosome:_3	AUGUSTUS	exon	25807162	25807254	.	-	.	ID=g9180.t1.exon44;Parent=g9180.t1;
OW052036.1_Epicampocera_succincta_genome_assembly,_chromosome:_3	AUGUSTUS	intron	25807255	25807343	1	-	.	ID=g9180.t1.intron44;Parent=g9180.t1;
OW052036.1_Epicampocera_succincta_genome_assembly,_chromosome:_3	AUGUSTUS	CDS	25807344	25807436	1	-	2	ID=g9180.t1.CDS45;Parent=g9180.t1;
OW052036.1_Epicampocera_succincta_genome_assembly,_chromosome:_3	AUGUSTUS	exon	25807344	25807436	.	-	.	ID=g9180.t1.exon45;Parent=g9180.t1;
OW052036.1_Epicampocera_succincta_genome_assembly,_chromosome:_3	AUGUSTUS	intron	25807437	25807525	0.71	-	.	ID=g9180.t1.intron45;Parent=g9180.t1;
OW052036.1_Epicampocera_succincta_genome_assembly,_chromosome:_3	AUGUSTUS	CDS	25807526	25807606	0.71	-	2	ID=g9180.t1.CDS46;Parent=g9180.t1;
OW052036.1_Epicampocera_succincta_genome_assembly,_chromosome:_3	AUGUSTUS	exon	25807526	25807606	.	-	.	ID=g9180.t1.exon46;Parent=g9180.t1;
OW052036.1_Epicampocera_succincta_genome_assembly,_chromosome:_3	AUGUSTUS	intron	25807607	25807667	0.71	-	.	ID=g9180.t1.intron46;Parent=g9180.t1;
OW052036.1_Epicampocera_succincta_genome_assembly,_chromosome:_3	AUGUSTUS	CDS	25807668	25807760	1	-	2	ID=g9180.t1.CDS47;Parent=g9180.t1;
OW052036.1_Epicampocera_succincta_genome_assembly,_chromosome:_3	AUGUSTUS	exon	25807668	25807760	.	-	.	ID=g9180.t1.exon47;Parent=g9180.t1;
OW052036.1_Epicampocera_succincta_genome_assembly,_chromosome:_3	AUGUSTUS	intron	25807761	25807849	1	-	.	ID=g9180.t1.intron47;Parent=g9180.t1;
OW052036.1_Epicampocera_succincta_genome_assembly,_chromosome:_3	AUGUSTUS	CDS	25807850	25807942	1	-	2	ID=g9180.t1.CDS48;Parent=g9180.t1;
OW052036.1_Epicampocera_succincta_genome_assembly,_chromosome:_3	AUGUSTUS	exon	25807850	25807942	.	-	.	ID=g9180.t1.exon48;Parent=g9180.t1;
OW052036.1_Epicampocera_succincta_genome_assembly,_chromosome:_3	AUGUSTUS	intron	25807943	25808031	0.96	-	.	ID=g9180.t1.intron48;Parent=g9180.t1;
OW052036.1_Epicampocera_succincta_genome_assembly,_chromosome:_3	AUGUSTUS	CDS	25808032	25808124	0.76	-	2	ID=g9180.t1.CDS49;Parent=g9180.t1;
OW052036.1_Epicampocera_succincta_genome_assembly,_chromosome:_3	AUGUSTUS	exon	25808032	25808124	.	-	.	ID=g9180.t1.exon49;Parent=g9180.t1;
OW052036.1_Epicampocera_succincta_genome_assembly,_chromosome:_3	AUGUSTUS	intron	25808125	25808182	0.48	-	.	ID=g9180.t1.intron49;Parent=g9180.t1;
OW052036.1_Epicampocera_succincta_genome_assembly,_chromosome:_3	AUGUSTUS	CDS	25808183	25808249	0.59	-	0	ID=g9180.t1.CDS50;Parent=g9180.t1;
OW052036.1_Epicampocera_succincta_genome_assembly,_chromosome:_3	AUGUSTUS	exon	25808183	25808249	.	-	.	ID=g9180.t1.exon50;Parent=g9180.t1;
OW052036.1_Epicampocera_succincta_genome_assembly,_chromosome:_3	AUGUSTUS	start_codon	25808247	25808249	.	-	0	ID=g9180.t1.start1;Parent=g9180.t1;
OW052036.1_Epicampocera_succincta_genome_assembly,_chromosome:_3	AUGUSTUS	gene	25812129	25816759	.	-	.	ID=g9181;
OW052036.1_Epicampocera_succincta_genome_assembly,_chromosome:_3	AUGUSTUS	mRNA	25812129	25816759	0.2	-	.	ID=g9181.t1;Parent=g9181;
OW052036.1_Epicampocera_succincta_genome_assembly,_chromosome:_3	AUGUSTUS	stop_codon	25812129	25812131	.	-	0	ID=g9181.t1.stop1;Parent=g9181.t1;
OW052036.1_Epicampocera_succincta_genome_assembly,_chromosome:_3	AUGUSTUS	CDS	25812129	25812292	1	-	2	ID=g9181.t1.CDS1;Parent=g9181.t1;
OW052036.1_Epicampocera_succincta_genome_assembly,_chromosome:_3	AUGUSTUS	exon	25812129	25812292	.	-	.	ID=g9181.t1.exon1;Parent=g9181.t1;
OW052036.1_Epicampocera_succincta_genome_assembly,_chromosome:_3	AUGUSTUS	intron	25812293	25815388	0.94	-	.	ID=g9181.t1.intron1;Parent=g9181.t1;
OW052036.1_Epicampocera_succincta_genome_assembly,_chromosome:_3	AUGUSTUS	CDS	25815389	25815466	0.94	-	2	ID=g9181.t1.CDS2;Parent=g9181.t1;
OW052036.1_Epicampocera_succincta_genome_assembly,_chromosome:_3	AUGUSTUS	exon	25815389	25815466	.	-	.	ID=g9181.t1.exon2;Parent=g9181.t1;
OW052036.1_Epicampocera_succincta_genome_assembly,_chromosome:_3	AUGUSTUS	intron	25815467	25815555	0.94	-	.	ID=g9181.t1.intron2;Parent=g9181.t1;
OW052036.1_Epicampocera_succincta_genome_assembly,_chromosome:_3	AUGUSTUS	CDS	25815556	25815753	1	-	2	ID=g9181.t1.CDS3;Parent=g9181.t1;
OW052036.1_Epicampocera_succincta_genome_assembly,_chromosome:_3	AUGUSTUS	exon	25815556	25815753	.	-	.	ID=g9181.t1.exon3;Parent=g9181.t1;
OW052036.1_Epicampocera_succincta_genome_assembly,_chromosome:_3	AUGUSTUS	intron	25815754	25815842	0.53	-	.	ID=g9181.t1.intron3;Parent=g9181.t1;
OW052036.1_Epicampocera_succincta_genome_assembly,_chromosome:_3	AUGUSTUS	CDS	25815843	25815935	0.53	-	2	ID=g9181.t1.CDS4;Parent=g9181.t1;
OW052036.1_Epicampocera_succincta_genome_assembly,_chromosome:_3	AUGUSTUS	exon	25815843	25815935	.	-	.	ID=g9181.t1.exon4;Parent=g9181.t1;
OW052036.1_Epicampocera_succincta_genome_assembly,_chromosome:_3	AUGUSTUS	intron	25815936	25816027	0.53	-	.	ID=g9181.t1.intron4;Parent=g9181.t1;
OW052036.1_Epicampocera_succincta_genome_assembly,_chromosome:_3	AUGUSTUS	CDS	25816028	25816120	0.98	-	2	ID=g9181.t1.CDS5;Parent=g9181.t1;
OW052036.1_Epicampocera_succincta_genome_assembly,_chromosome:_3	AUGUSTUS	exon	25816028	25816120	.	-	.	ID=g9181.t1.exon5;Parent=g9181.t1;
OW052036.1_Epicampocera_succincta_genome_assembly,_chromosome:_3	AUGUSTUS	intron	25816121	25816208	0.79	-	.	ID=g9181.t1.intron5;Parent=g9181.t1;
OW052036.1_Epicampocera_succincta_genome_assembly,_chromosome:_3	AUGUSTUS	CDS	25816209	25816277	0.46	-	2	ID=g9181.t1.CDS6;Parent=g9181.t1;
OW052036.1_Epicampocera_succincta_genome_assembly,_chromosome:_3	AUGUSTUS	exon	25816209	25816277	.	-	.	ID=g9181.t1.exon6;Parent=g9181.t1;
OW052036.1_Epicampocera_succincta_genome_assembly,_chromosome:_3	AUGUSTUS	intron	25816278	25816380	0.4	-	.	ID=g9181.t1.intron6;Parent=g9181.t1;
OW052036.1_Epicampocera_succincta_genome_assembly,_chromosome:_3	AUGUSTUS	CDS	25816381	25816473	0.74	-	2	ID=g9181.t1.CDS7;Parent=g9181.t1;
OW052036.1_Epicampocera_succincta_genome_assembly,_chromosome:_3	AUGUSTUS	exon	25816381	25816473	.	-	.	ID=g9181.t1.exon7;Parent=g9181.t1;
OW052036.1_Epicampocera_succincta_genome_assembly,_chromosome:_3	AUGUSTUS	intron	25816474	25816562	0.73	-	.	ID=g9181.t1.intron7;Parent=g9181.t1;
OW052036.1_Epicampocera_succincta_genome_assembly,_chromosome:_3	AUGUSTUS	CDS	25816563	25816634	0.97	-	2	ID=g9181.t1.CDS8;Parent=g9181.t1;
OW052036.1_Epicampocera_succincta_genome_assembly,_chromosome:_3	AUGUSTUS	exon	25816563	25816634	.	-	.	ID=g9181.t1.exon8;Parent=g9181.t1;
OW052036.1_Epicampocera_succincta_genome_assembly,_chromosome:_3	AUGUSTUS	intron	25816635	25816692	0.93	-	.	ID=g9181.t1.intron8;Parent=g9181.t1;
OW052036.1_Epicampocera_succincta_genome_assembly,_chromosome:_3	AUGUSTUS	CDS	25816693	25816759	0.94	-	0	ID=g9181.t1.CDS9;Parent=g9181.t1;
OW052036.1_Epicampocera_succincta_genome_assembly,_chromosome:_3	AUGUSTUS	exon	25816693	25816759	.	-	.	ID=g9181.t1.exon9;Parent=g9181.t1;
OW052036.1_Epicampocera_succincta_genome_assembly,_chromosome:_3	AUGUSTUS	start_codon	25816757	25816759	.	-	0	ID=g9181.t1.start1;Parent=g9181.t1;
OW052036.1_Epicampocera_succincta_genome_assembly,_chromosome:_3	AUGUSTUS	gene	25823939	25824826	.	+	.	ID=g9182;
OW052036.1_Epicampocera_succincta_genome_assembly,_chromosome:_3	AUGUSTUS	mRNA	25823939	25824826	1	+	.	ID=g9182.t1;Parent=g9182;
OW052036.1_Epicampocera_succincta_genome_assembly,_chromosome:_3	AUGUSTUS	start_codon	25823939	25823941	.	+	0	ID=g9182.t1.start1;Parent=g9182.t1;
OW052036.1_Epicampocera_succincta_genome_assembly,_chromosome:_3	AUGUSTUS	CDS	25823939	25824087	1	+	0	ID=g9182.t1.CDS1;Parent=g9182.t1;
OW052036.1_Epicampocera_succincta_genome_assembly,_chromosome:_3	AUGUSTUS	exon	25823939	25824087	.	+	.	ID=g9182.t1.exon1;Parent=g9182.t1;
OW052036.1_Epicampocera_succincta_genome_assembly,_chromosome:_3	AUGUSTUS	intron	25824088	25824561	1	+	.	ID=g9182.t1.intron1;Parent=g9182.t1;
OW052036.1_Epicampocera_succincta_genome_assembly,_chromosome:_3	AUGUSTUS	CDS	25824562	25824826	1	+	1	ID=g9182.t1.CDS2;Parent=g9182.t1;
OW052036.1_Epicampocera_succincta_genome_assembly,_chromosome:_3	AUGUSTUS	exon	25824562	25824826	.	+	.	ID=g9182.t1.exon2;Parent=g9182.t1;
OW052036.1_Epicampocera_succincta_genome_assembly,_chromosome:_3	AUGUSTUS	stop_codon	25824824	25824826	.	+	0	ID=g9182.t1.stop1;Parent=g9182.t1;
OW052036.1_Epicampocera_succincta_genome_assembly,_chromosome:_3	AUGUSTUS	gene	25825773	25827559	.	-	.	ID=g9183;
OW052036.1_Epicampocera_succincta_genome_assembly,_chromosome:_3	AUGUSTUS	mRNA	25825773	25827559	1	-	.	ID=g9183.t1;Parent=g9183;
OW052036.1_Epicampocera_succincta_genome_assembly,_chromosome:_3	AUGUSTUS	stop_codon	25825773	25825775	.	-	0	ID=g9183.t1.stop1;Parent=g9183.t1;
OW052036.1_Epicampocera_succincta_genome_assembly,_chromosome:_3	AUGUSTUS	CDS	25825773	25826431	1	-	2	ID=g9183.t1.CDS1;Parent=g9183.t1;
OW052036.1_Epicampocera_succincta_genome_assembly,_chromosome:_3	AUGUSTUS	exon	25825773	25826431	.	-	.	ID=g9183.t1.exon1;Parent=g9183.t1;
OW052036.1_Epicampocera_succincta_genome_assembly,_chromosome:_3	AUGUSTUS	intron	25826432	25826512	1	-	.	ID=g9183.t1.intron1;Parent=g9183.t1;
OW052036.1_Epicampocera_succincta_genome_assembly,_chromosome:_3	AUGUSTUS	CDS	25826513	25826736	1	-	1	ID=g9183.t1.CDS2;Parent=g9183.t1;
OW052036.1_Epicampocera_succincta_genome_assembly,_chromosome:_3	AUGUSTUS	exon	25826513	25826736	.	-	.	ID=g9183.t1.exon2;Parent=g9183.t1;
OW052036.1_Epicampocera_succincta_genome_assembly,_chromosome:_3	AUGUSTUS	intron	25826737	25826798	1	-	.	ID=g9183.t1.intron2;Parent=g9183.t1;
OW052036.1_Epicampocera_succincta_genome_assembly,_chromosome:_3	AUGUSTUS	CDS	25826799	25827069	1	-	2	ID=g9183.t1.CDS3;Parent=g9183.t1;
OW052036.1_Epicampocera_succincta_genome_assembly,_chromosome:_3	AUGUSTUS	exon	25826799	25827069	.	-	.	ID=g9183.t1.exon3;Parent=g9183.t1;
OW052036.1_Epicampocera_succincta_genome_assembly,_chromosome:_3	AUGUSTUS	intron	25827070	25827233	1	-	.	ID=g9183.t1.intron3;Parent=g9183.t1;
OW052036.1_Epicampocera_succincta_genome_assembly,_chromosome:_3	AUGUSTUS	CDS	25827234	25827413	1	-	2	ID=g9183.t1.CDS4;Parent=g9183.t1;
OW052036.1_Epicampocera_succincta_genome_assembly,_chromosome:_3	AUGUSTUS	exon	25827234	25827413	.	-	.	ID=g9183.t1.exon4;Parent=g9183.t1;
OW052036.1_Epicampocera_succincta_genome_assembly,_chromosome:_3	AUGUSTUS	intron	25827414	25827489	1	-	.	ID=g9183.t1.intron4;Parent=g9183.t1;
OW052036.1_Epicampocera_succincta_genome_assembly,_chromosome:_3	AUGUSTUS	CDS	25827490	25827559	1	-	0	ID=g9183.t1.CDS5;Parent=g9183.t1;
OW052036.1_Epicampocera_succincta_genome_assembly,_chromosome:_3	AUGUSTUS	exon	25827490	25827559	.	-	.	ID=g9183.t1.exon5;Parent=g9183.t1;
OW052036.1_Epicampocera_succincta_genome_assembly,_chromosome:_3	AUGUSTUS	start_codon	25827557	25827559	.	-	0	ID=g9183.t1.start1;Parent=g9183.t1;
OW052036.1_Epicampocera_succincta_genome_assembly,_chromosome:_3	AUGUSTUS	gene	25830265	25831132	.	+	.	ID=g9184;
OW052036.1_Epicampocera_succincta_genome_assembly,_chromosome:_3	AUGUSTUS	mRNA	25830265	25831132	0.92	+	.	ID=g9184.t1;Parent=g9184;
OW052036.1_Epicampocera_succincta_genome_assembly,_chromosome:_3	AUGUSTUS	start_codon	25830265	25830267	.	+	0	ID=g9184.t1.start1;Parent=g9184.t1;
OW052036.1_Epicampocera_succincta_genome_assembly,_chromosome:_3	AUGUSTUS	CDS	25830265	25830413	1	+	0	ID=g9184.t1.CDS1;Parent=g9184.t1;
OW052036.1_Epicampocera_succincta_genome_assembly,_chromosome:_3	AUGUSTUS	exon	25830265	25830413	.	+	.	ID=g9184.t1.exon1;Parent=g9184.t1;
OW052036.1_Epicampocera_succincta_genome_assembly,_chromosome:_3	AUGUSTUS	intron	25830414	25830684	0.99	+	.	ID=g9184.t1.intron1;Parent=g9184.t1;
OW052036.1_Epicampocera_succincta_genome_assembly,_chromosome:_3	AUGUSTUS	CDS	25830685	25830767	0.98	+	1	ID=g9184.t1.CDS2;Parent=g9184.t1;
OW052036.1_Epicampocera_succincta_genome_assembly,_chromosome:_3	AUGUSTUS	exon	25830685	25830767	.	+	.	ID=g9184.t1.exon2;Parent=g9184.t1;
OW052036.1_Epicampocera_succincta_genome_assembly,_chromosome:_3	AUGUSTUS	intron	25830768	25830893	0.92	+	.	ID=g9184.t1.intron2;Parent=g9184.t1;
OW052036.1_Epicampocera_succincta_genome_assembly,_chromosome:_3	AUGUSTUS	CDS	25830894	25831132	0.92	+	2	ID=g9184.t1.CDS3;Parent=g9184.t1;
OW052036.1_Epicampocera_succincta_genome_assembly,_chromosome:_3	AUGUSTUS	exon	25830894	25831132	.	+	.	ID=g9184.t1.exon3;Parent=g9184.t1;
OW052036.1_Epicampocera_succincta_genome_assembly,_chromosome:_3	AUGUSTUS	stop_codon	25831130	25831132	.	+	0	ID=g9184.t1.stop1;Parent=g9184.t1;
OW052036.1_Epicampocera_succincta_genome_assembly,_chromosome:_3	AUGUSTUS	gene	25839387	25840837	.	-	.	ID=g9185;
OW052036.1_Epicampocera_succincta_genome_assembly,_chromosome:_3	AUGUSTUS	mRNA	25839387	25840837	1	-	.	ID=g9185.t1;Parent=g9185;
OW052036.1_Epicampocera_succincta_genome_assembly,_chromosome:_3	AUGUSTUS	stop_codon	25839387	25839389	.	-	0	ID=g9185.t1.stop1;Parent=g9185.t1;
OW052036.1_Epicampocera_succincta_genome_assembly,_chromosome:_3	AUGUSTUS	CDS	25839387	25840060	1	-	2	ID=g9185.t1.CDS1;Parent=g9185.t1;
OW052036.1_Epicampocera_succincta_genome_assembly,_chromosome:_3	AUGUSTUS	exon	25839387	25840060	.	-	.	ID=g9185.t1.exon1;Parent=g9185.t1;
OW052036.1_Epicampocera_succincta_genome_assembly,_chromosome:_3	AUGUSTUS	intron	25840061	25840110	1	-	.	ID=g9185.t1.intron1;Parent=g9185.t1;
OW052036.1_Epicampocera_succincta_genome_assembly,_chromosome:_3	AUGUSTUS	CDS	25840111	25840358	1	-	1	ID=g9185.t1.CDS2;Parent=g9185.t1;
OW052036.1_Epicampocera_succincta_genome_assembly,_chromosome:_3	AUGUSTUS	exon	25840111	25840358	.	-	.	ID=g9185.t1.exon2;Parent=g9185.t1;
OW052036.1_Epicampocera_succincta_genome_assembly,_chromosome:_3	AUGUSTUS	intron	25840359	25840478	1	-	.	ID=g9185.t1.intron2;Parent=g9185.t1;
OW052036.1_Epicampocera_succincta_genome_assembly,_chromosome:_3	AUGUSTUS	CDS	25840479	25840837	1	-	0	ID=g9185.t1.CDS3;Parent=g9185.t1;
OW052036.1_Epicampocera_succincta_genome_assembly,_chromosome:_3	AUGUSTUS	exon	25840479	25840837	.	-	.	ID=g9185.t1.exon3;Parent=g9185.t1;
OW052036.1_Epicampocera_succincta_genome_assembly,_chromosome:_3	AUGUSTUS	start_codon	25840835	25840837	.	-	0	ID=g9185.t1.start1;Parent=g9185.t1;
OW052036.1_Epicampocera_succincta_genome_assembly,_chromosome:_3	AUGUSTUS	gene	25852493	25858684	.	-	.	ID=g9186;
OW052036.1_Epicampocera_succincta_genome_assembly,_chromosome:_3	AUGUSTUS	mRNA	25852493	25858639	1	-	.	ID=g9186.t1;Parent=g9186;
OW052036.1_Epicampocera_succincta_genome_assembly,_chromosome:_3	AUGUSTUS	stop_codon	25852493	25852495	.	-	0	ID=g9186.t1.stop1;Parent=g9186.t1;
OW052036.1_Epicampocera_succincta_genome_assembly,_chromosome:_3	AUGUSTUS	CDS	25852493	25852977	1	-	2	ID=g9186.t1.CDS1;Parent=g9186.t1;
OW052036.1_Epicampocera_succincta_genome_assembly,_chromosome:_3	AUGUSTUS	exon	25852493	25852977	.	-	.	ID=g9186.t1.exon1;Parent=g9186.t1;
OW052036.1_Epicampocera_succincta_genome_assembly,_chromosome:_3	AUGUSTUS	intron	25852978	25853219	1	-	.	ID=g9186.t1.intron1;Parent=g9186.t1;
OW052036.1_Epicampocera_succincta_genome_assembly,_chromosome:_3	AUGUSTUS	CDS	25853220	25853455	1	-	1	ID=g9186.t1.CDS2;Parent=g9186.t1;
OW052036.1_Epicampocera_succincta_genome_assembly,_chromosome:_3	AUGUSTUS	exon	25853220	25853455	.	-	.	ID=g9186.t1.exon2;Parent=g9186.t1;
OW052036.1_Epicampocera_succincta_genome_assembly,_chromosome:_3	AUGUSTUS	intron	25853456	25858346	1	-	.	ID=g9186.t1.intron2;Parent=g9186.t1;
OW052036.1_Epicampocera_succincta_genome_assembly,_chromosome:_3	AUGUSTUS	CDS	25858347	25858639	1	-	0	ID=g9186.t1.CDS3;Parent=g9186.t1;
OW052036.1_Epicampocera_succincta_genome_assembly,_chromosome:_3	AUGUSTUS	exon	25858347	25858639	.	-	.	ID=g9186.t1.exon3;Parent=g9186.t1;
OW052036.1_Epicampocera_succincta_genome_assembly,_chromosome:_3	AUGUSTUS	start_codon	25858637	25858639	.	-	0	ID=g9186.t1.start1;Parent=g9186.t1;
OW052036.1_Epicampocera_succincta_genome_assembly,_chromosome:_3	GeneMark.hmm3	mRNA	25852493	25858684	.	-	.	ID=g9186.t2;Parent=g9186;
OW052036.1_Epicampocera_succincta_genome_assembly,_chromosome:_3	GeneMark.hmm3	stop_codon	25852493	25852495	.	-	0	ID=g9186.t2.stop1;Parent=g9186.t2;
OW052036.1_Epicampocera_succincta_genome_assembly,_chromosome:_3	GeneMark.hmm3	CDS	25852493	25852977	.	-	2	ID=g9186.t2.CDS1;Parent=g9186.t2;
OW052036.1_Epicampocera_succincta_genome_assembly,_chromosome:_3	GeneMark.hmm3	exon	25852493	25852977	0	-	.	ID=g9186.t2.exon1;Parent=g9186.t2;
OW052036.1_Epicampocera_succincta_genome_assembly,_chromosome:_3	GeneMark.hmm3	intron	25852978	25853219	.	-	1	ID=g9186.t2.intron1;Parent=g9186.t2;
OW052036.1_Epicampocera_succincta_genome_assembly,_chromosome:_3	GeneMark.hmm3	CDS	25853220	25853455	.	-	1	ID=g9186.t2.CDS2;Parent=g9186.t2;
OW052036.1_Epicampocera_succincta_genome_assembly,_chromosome:_3	GeneMark.hmm3	exon	25853220	25853455	0	-	.	ID=g9186.t2.exon2;Parent=g9186.t2;
OW052036.1_Epicampocera_succincta_genome_assembly,_chromosome:_3	GeneMark.hmm3	intron	25853456	25858346	.	-	0	ID=g9186.t2.intron2;Parent=g9186.t2;
OW052036.1_Epicampocera_succincta_genome_assembly,_chromosome:_3	GeneMark.hmm3	CDS	25858347	25858684	.	-	0	ID=g9186.t2.CDS3;Parent=g9186.t2;
OW052036.1_Epicampocera_succincta_genome_assembly,_chromosome:_3	GeneMark.hmm3	exon	25858347	25858684	0	-	.	ID=g9186.t2.exon3;Parent=g9186.t2;
OW052036.1_Epicampocera_succincta_genome_assembly,_chromosome:_3	GeneMark.hmm3	start_codon	25858682	25858684	.	-	0	ID=g9186.t2.start1;Parent=g9186.t2;
OW052036.1_Epicampocera_succincta_genome_assembly,_chromosome:_3	AUGUSTUS	gene	25863279	25865047	.	-	.	ID=g9187;
OW052036.1_Epicampocera_succincta_genome_assembly,_chromosome:_3	AUGUSTUS	mRNA	25863279	25865047	1	-	.	ID=g9187.t1;Parent=g9187;
OW052036.1_Epicampocera_succincta_genome_assembly,_chromosome:_3	AUGUSTUS	stop_codon	25863279	25863281	.	-	0	ID=g9187.t1.stop1;Parent=g9187.t1;
OW052036.1_Epicampocera_succincta_genome_assembly,_chromosome:_3	AUGUSTUS	CDS	25863279	25863440	1	-	0	ID=g9187.t1.CDS1;Parent=g9187.t1;
OW052036.1_Epicampocera_succincta_genome_assembly,_chromosome:_3	AUGUSTUS	exon	25863279	25863440	.	-	.	ID=g9187.t1.exon1;Parent=g9187.t1;
OW052036.1_Epicampocera_succincta_genome_assembly,_chromosome:_3	AUGUSTUS	intron	25863441	25864742	1	-	.	ID=g9187.t1.intron1;Parent=g9187.t1;
OW052036.1_Epicampocera_succincta_genome_assembly,_chromosome:_3	AUGUSTUS	CDS	25864743	25864885	1	-	2	ID=g9187.t1.CDS2;Parent=g9187.t1;
OW052036.1_Epicampocera_succincta_genome_assembly,_chromosome:_3	AUGUSTUS	exon	25864743	25864885	.	-	.	ID=g9187.t1.exon2;Parent=g9187.t1;
OW052036.1_Epicampocera_succincta_genome_assembly,_chromosome:_3	AUGUSTUS	intron	25864886	25864956	1	-	.	ID=g9187.t1.intron2;Parent=g9187.t1;
OW052036.1_Epicampocera_succincta_genome_assembly,_chromosome:_3	AUGUSTUS	CDS	25864957	25865047	1	-	0	ID=g9187.t1.CDS3;Parent=g9187.t1;
OW052036.1_Epicampocera_succincta_genome_assembly,_chromosome:_3	AUGUSTUS	exon	25864957	25865047	.	-	.	ID=g9187.t1.exon3;Parent=g9187.t1;
OW052036.1_Epicampocera_succincta_genome_assembly,_chromosome:_3	AUGUSTUS	start_codon	25865045	25865047	.	-	0	ID=g9187.t1.start1;Parent=g9187.t1;
OW052036.1_Epicampocera_succincta_genome_assembly,_chromosome:_3	AUGUSTUS	gene	25865315	25865819	.	+	.	ID=g9188;
OW052036.1_Epicampocera_succincta_genome_assembly,_chromosome:_3	AUGUSTUS	mRNA	25865315	25865819	1	+	.	ID=g9188.t1;Parent=g9188;
OW052036.1_Epicampocera_succincta_genome_assembly,_chromosome:_3	AUGUSTUS	start_codon	25865315	25865317	.	+	0	ID=g9188.t1.start1;Parent=g9188.t1;
OW052036.1_Epicampocera_succincta_genome_assembly,_chromosome:_3	AUGUSTUS	CDS	25865315	25865471	1	+	0	ID=g9188.t1.CDS1;Parent=g9188.t1;
OW052036.1_Epicampocera_succincta_genome_assembly,_chromosome:_3	AUGUSTUS	exon	25865315	25865471	.	+	.	ID=g9188.t1.exon1;Parent=g9188.t1;
OW052036.1_Epicampocera_succincta_genome_assembly,_chromosome:_3	AUGUSTUS	intron	25865472	25865556	1	+	.	ID=g9188.t1.intron1;Parent=g9188.t1;
OW052036.1_Epicampocera_succincta_genome_assembly,_chromosome:_3	AUGUSTUS	CDS	25865557	25865819	1	+	2	ID=g9188.t1.CDS2;Parent=g9188.t1;
OW052036.1_Epicampocera_succincta_genome_assembly,_chromosome:_3	AUGUSTUS	exon	25865557	25865819	.	+	.	ID=g9188.t1.exon2;Parent=g9188.t1;
OW052036.1_Epicampocera_succincta_genome_assembly,_chromosome:_3	AUGUSTUS	stop_codon	25865817	25865819	.	+	0	ID=g9188.t1.stop1;Parent=g9188.t1;
OW052036.1_Epicampocera_succincta_genome_assembly,_chromosome:_3	AUGUSTUS	gene	25867369	25875281	.	-	.	ID=g9189;
OW052036.1_Epicampocera_succincta_genome_assembly,_chromosome:_3	AUGUSTUS	mRNA	25867369	25875281	1	-	.	ID=g9189.t1;Parent=g9189;
OW052036.1_Epicampocera_succincta_genome_assembly,_chromosome:_3	AUGUSTUS	stop_codon	25867369	25867371	.	-	0	ID=g9189.t1.stop1;Parent=g9189.t1;
OW052036.1_Epicampocera_succincta_genome_assembly,_chromosome:_3	AUGUSTUS	CDS	25867369	25867644	1	-	0	ID=g9189.t1.CDS1;Parent=g9189.t1;
OW052036.1_Epicampocera_succincta_genome_assembly,_chromosome:_3	AUGUSTUS	exon	25867369	25867644	.	-	.	ID=g9189.t1.exon1;Parent=g9189.t1;
OW052036.1_Epicampocera_succincta_genome_assembly,_chromosome:_3	AUGUSTUS	intron	25867645	25867708	1	-	.	ID=g9189.t1.intron1;Parent=g9189.t1;
OW052036.1_Epicampocera_succincta_genome_assembly,_chromosome:_3	AUGUSTUS	CDS	25867709	25867882	1	-	0	ID=g9189.t1.CDS2;Parent=g9189.t1;
OW052036.1_Epicampocera_succincta_genome_assembly,_chromosome:_3	AUGUSTUS	exon	25867709	25867882	.	-	.	ID=g9189.t1.exon2;Parent=g9189.t1;
OW052036.1_Epicampocera_succincta_genome_assembly,_chromosome:_3	AUGUSTUS	intron	25867883	25868645	1	-	.	ID=g9189.t1.intron2;Parent=g9189.t1;
OW052036.1_Epicampocera_succincta_genome_assembly,_chromosome:_3	AUGUSTUS	CDS	25868646	25868815	1	-	2	ID=g9189.t1.CDS3;Parent=g9189.t1;
OW052036.1_Epicampocera_succincta_genome_assembly,_chromosome:_3	AUGUSTUS	exon	25868646	25868815	.	-	.	ID=g9189.t1.exon3;Parent=g9189.t1;
OW052036.1_Epicampocera_succincta_genome_assembly,_chromosome:_3	AUGUSTUS	intron	25868816	25875040	1	-	.	ID=g9189.t1.intron3;Parent=g9189.t1;
OW052036.1_Epicampocera_succincta_genome_assembly,_chromosome:_3	AUGUSTUS	CDS	25875041	25875281	1	-	0	ID=g9189.t1.CDS4;Parent=g9189.t1;
OW052036.1_Epicampocera_succincta_genome_assembly,_chromosome:_3	AUGUSTUS	exon	25875041	25875281	.	-	.	ID=g9189.t1.exon4;Parent=g9189.t1;
OW052036.1_Epicampocera_succincta_genome_assembly,_chromosome:_3	AUGUSTUS	start_codon	25875279	25875281	.	-	0	ID=g9189.t1.start1;Parent=g9189.t1;
OW052036.1_Epicampocera_succincta_genome_assembly,_chromosome:_3	AUGUSTUS	gene	25876183	25877068	.	-	.	ID=g9190;
OW052036.1_Epicampocera_succincta_genome_assembly,_chromosome:_3	AUGUSTUS	mRNA	25876183	25877068	1	-	.	ID=g9190.t1;Parent=g9190;
OW052036.1_Epicampocera_succincta_genome_assembly,_chromosome:_3	AUGUSTUS	stop_codon	25876183	25876185	.	-	0	ID=g9190.t1.stop1;Parent=g9190.t1;
OW052036.1_Epicampocera_succincta_genome_assembly,_chromosome:_3	AUGUSTUS	CDS	25876183	25876885	1	-	1	ID=g9190.t1.CDS1;Parent=g9190.t1;
OW052036.1_Epicampocera_succincta_genome_assembly,_chromosome:_3	AUGUSTUS	exon	25876183	25876885	.	-	.	ID=g9190.t1.exon1;Parent=g9190.t1;
OW052036.1_Epicampocera_succincta_genome_assembly,_chromosome:_3	AUGUSTUS	intron	25876886	25876943	1	-	.	ID=g9190.t1.intron1;Parent=g9190.t1;
OW052036.1_Epicampocera_succincta_genome_assembly,_chromosome:_3	AUGUSTUS	CDS	25876944	25877068	1	-	0	ID=g9190.t1.CDS2;Parent=g9190.t1;
OW052036.1_Epicampocera_succincta_genome_assembly,_chromosome:_3	AUGUSTUS	exon	25876944	25877068	.	-	.	ID=g9190.t1.exon2;Parent=g9190.t1;
OW052036.1_Epicampocera_succincta_genome_assembly,_chromosome:_3	AUGUSTUS	start_codon	25877066	25877068	.	-	0	ID=g9190.t1.start1;Parent=g9190.t1;
OW052036.1_Epicampocera_succincta_genome_assembly,_chromosome:_3	AUGUSTUS	gene	25879174	25892572	.	+	.	ID=g9191;
OW052036.1_Epicampocera_succincta_genome_assembly,_chromosome:_3	AUGUSTUS	mRNA	25879174	25892572	1	+	.	ID=g9191.t1;Parent=g9191;
OW052036.1_Epicampocera_succincta_genome_assembly,_chromosome:_3	AUGUSTUS	start_codon	25879174	25879176	.	+	0	ID=g9191.t1.start1;Parent=g9191.t1;
OW052036.1_Epicampocera_succincta_genome_assembly,_chromosome:_3	AUGUSTUS	CDS	25879174	25879336	1	+	0	ID=g9191.t1.CDS1;Parent=g9191.t1;
OW052036.1_Epicampocera_succincta_genome_assembly,_chromosome:_3	AUGUSTUS	exon	25879174	25879336	.	+	.	ID=g9191.t1.exon1;Parent=g9191.t1;
OW052036.1_Epicampocera_succincta_genome_assembly,_chromosome:_3	AUGUSTUS	intron	25879337	25885913	1	+	.	ID=g9191.t1.intron1;Parent=g9191.t1;
OW052036.1_Epicampocera_succincta_genome_assembly,_chromosome:_3	AUGUSTUS	CDS	25885914	25886240	1	+	2	ID=g9191.t1.CDS2;Parent=g9191.t1;
OW052036.1_Epicampocera_succincta_genome_assembly,_chromosome:_3	AUGUSTUS	exon	25885914	25886240	.	+	.	ID=g9191.t1.exon2;Parent=g9191.t1;
OW052036.1_Epicampocera_succincta_genome_assembly,_chromosome:_3	AUGUSTUS	intron	25886241	25892195	1	+	.	ID=g9191.t1.intron2;Parent=g9191.t1;
OW052036.1_Epicampocera_succincta_genome_assembly,_chromosome:_3	AUGUSTUS	CDS	25892196	25892572	1	+	2	ID=g9191.t1.CDS3;Parent=g9191.t1;
OW052036.1_Epicampocera_succincta_genome_assembly,_chromosome:_3	AUGUSTUS	exon	25892196	25892572	.	+	.	ID=g9191.t1.exon3;Parent=g9191.t1;
OW052036.1_Epicampocera_succincta_genome_assembly,_chromosome:_3	AUGUSTUS	stop_codon	25892570	25892572	.	+	0	ID=g9191.t1.stop1;Parent=g9191.t1;
OW052036.1_Epicampocera_succincta_genome_assembly,_chromosome:_3	AUGUSTUS	gene	25898093	25908000	.	+	.	ID=g9192;
OW052036.1_Epicampocera_succincta_genome_assembly,_chromosome:_3	AUGUSTUS	mRNA	25898093	25908000	1	+	.	ID=g9192.t1;Parent=g9192;
OW052036.1_Epicampocera_succincta_genome_assembly,_chromosome:_3	AUGUSTUS	start_codon	25898093	25898095	.	+	0	ID=g9192.t1.start1;Parent=g9192.t1;
OW052036.1_Epicampocera_succincta_genome_assembly,_chromosome:_3	AUGUSTUS	CDS	25898093	25898944	1	+	0	ID=g9192.t1.CDS1;Parent=g9192.t1;
OW052036.1_Epicampocera_succincta_genome_assembly,_chromosome:_3	AUGUSTUS	exon	25898093	25898944	.	+	.	ID=g9192.t1.exon1;Parent=g9192.t1;
OW052036.1_Epicampocera_succincta_genome_assembly,_chromosome:_3	AUGUSTUS	intron	25898945	25904097	1	+	.	ID=g9192.t1.intron1;Parent=g9192.t1;
OW052036.1_Epicampocera_succincta_genome_assembly,_chromosome:_3	AUGUSTUS	CDS	25904098	25908000	1	+	0	ID=g9192.t1.CDS2;Parent=g9192.t1;
OW052036.1_Epicampocera_succincta_genome_assembly,_chromosome:_3	AUGUSTUS	exon	25904098	25908000	.	+	.	ID=g9192.t1.exon2;Parent=g9192.t1;
OW052036.1_Epicampocera_succincta_genome_assembly,_chromosome:_3	AUGUSTUS	stop_codon	25907998	25908000	.	+	0	ID=g9192.t1.stop1;Parent=g9192.t1;
OW052036.1_Epicampocera_succincta_genome_assembly,_chromosome:_3	AUGUSTUS	gene	25924184	25924923	.	-	.	ID=g9193;
OW052036.1_Epicampocera_succincta_genome_assembly,_chromosome:_3	AUGUSTUS	mRNA	25924184	25924923	1	-	.	ID=g9193.t1;Parent=g9193;
OW052036.1_Epicampocera_succincta_genome_assembly,_chromosome:_3	AUGUSTUS	stop_codon	25924184	25924186	.	-	0	ID=g9193.t1.stop1;Parent=g9193.t1;
OW052036.1_Epicampocera_succincta_genome_assembly,_chromosome:_3	AUGUSTUS	CDS	25924184	25924383	1	-	2	ID=g9193.t1.CDS1;Parent=g9193.t1;
OW052036.1_Epicampocera_succincta_genome_assembly,_chromosome:_3	AUGUSTUS	exon	25924184	25924383	.	-	.	ID=g9193.t1.exon1;Parent=g9193.t1;
OW052036.1_Epicampocera_succincta_genome_assembly,_chromosome:_3	AUGUSTUS	intron	25924384	25924682	1	-	.	ID=g9193.t1.intron1;Parent=g9193.t1;
OW052036.1_Epicampocera_succincta_genome_assembly,_chromosome:_3	AUGUSTUS	CDS	25924683	25924923	1	-	0	ID=g9193.t1.CDS2;Parent=g9193.t1;
OW052036.1_Epicampocera_succincta_genome_assembly,_chromosome:_3	AUGUSTUS	exon	25924683	25924923	.	-	.	ID=g9193.t1.exon2;Parent=g9193.t1;
OW052036.1_Epicampocera_succincta_genome_assembly,_chromosome:_3	AUGUSTUS	start_codon	25924921	25924923	.	-	0	ID=g9193.t1.start1;Parent=g9193.t1;
OW052036.1_Epicampocera_succincta_genome_assembly,_chromosome:_3	AUGUSTUS	gene	25937260	25937556	.	-	.	ID=g9194;
OW052036.1_Epicampocera_succincta_genome_assembly,_chromosome:_3	AUGUSTUS	mRNA	25937260	25937556	0.94	-	.	ID=g9194.t1;Parent=g9194;
OW052036.1_Epicampocera_succincta_genome_assembly,_chromosome:_3	AUGUSTUS	stop_codon	25937260	25937262	.	-	0	ID=g9194.t1.stop1;Parent=g9194.t1;
OW052036.1_Epicampocera_succincta_genome_assembly,_chromosome:_3	AUGUSTUS	CDS	25937260	25937556	0.94	-	0	ID=g9194.t1.CDS1;Parent=g9194.t1;
OW052036.1_Epicampocera_succincta_genome_assembly,_chromosome:_3	AUGUSTUS	exon	25937260	25937556	.	-	.	ID=g9194.t1.exon1;Parent=g9194.t1;
OW052036.1_Epicampocera_succincta_genome_assembly,_chromosome:_3	AUGUSTUS	start_codon	25937554	25937556	.	-	0	ID=g9194.t1.start1;Parent=g9194.t1;
OW052036.1_Epicampocera_succincta_genome_assembly,_chromosome:_3	AUGUSTUS	gene	25952552	25953040	.	+	.	ID=g9195;
OW052036.1_Epicampocera_succincta_genome_assembly,_chromosome:_3	AUGUSTUS	mRNA	25952552	25953040	0.61	+	.	ID=g9195.t1;Parent=g9195;
OW052036.1_Epicampocera_succincta_genome_assembly,_chromosome:_3	AUGUSTUS	start_codon	25952552	25952554	.	+	0	ID=g9195.t1.start1;Parent=g9195.t1;
OW052036.1_Epicampocera_succincta_genome_assembly,_chromosome:_3	AUGUSTUS	CDS	25952552	25952680	0.61	+	0	ID=g9195.t1.CDS1;Parent=g9195.t1;
OW052036.1_Epicampocera_succincta_genome_assembly,_chromosome:_3	AUGUSTUS	exon	25952552	25952680	.	+	.	ID=g9195.t1.exon1;Parent=g9195.t1;
OW052036.1_Epicampocera_succincta_genome_assembly,_chromosome:_3	AUGUSTUS	intron	25952681	25952959	0.66	+	.	ID=g9195.t1.intron1;Parent=g9195.t1;
OW052036.1_Epicampocera_succincta_genome_assembly,_chromosome:_3	AUGUSTUS	CDS	25952960	25953040	1	+	0	ID=g9195.t1.CDS2;Parent=g9195.t1;
OW052036.1_Epicampocera_succincta_genome_assembly,_chromosome:_3	AUGUSTUS	exon	25952960	25953040	.	+	.	ID=g9195.t1.exon2;Parent=g9195.t1;
OW052036.1_Epicampocera_succincta_genome_assembly,_chromosome:_3	AUGUSTUS	stop_codon	25953038	25953040	.	+	0	ID=g9195.t1.stop1;Parent=g9195.t1;
OW052036.1_Epicampocera_succincta_genome_assembly,_chromosome:_3	AUGUSTUS	gene	26001792	26002061	.	+	.	ID=g9196;
OW052036.1_Epicampocera_succincta_genome_assembly,_chromosome:_3	AUGUSTUS	mRNA	26001792	26002061	1	+	.	ID=g9196.t1;Parent=g9196;
OW052036.1_Epicampocera_succincta_genome_assembly,_chromosome:_3	AUGUSTUS	start_codon	26001792	26001794	.	+	0	ID=g9196.t1.start1;Parent=g9196.t1;
OW052036.1_Epicampocera_succincta_genome_assembly,_chromosome:_3	AUGUSTUS	CDS	26001792	26002061	1	+	0	ID=g9196.t1.CDS1;Parent=g9196.t1;
OW052036.1_Epicampocera_succincta_genome_assembly,_chromosome:_3	AUGUSTUS	exon	26001792	26002061	.	+	.	ID=g9196.t1.exon1;Parent=g9196.t1;
OW052036.1_Epicampocera_succincta_genome_assembly,_chromosome:_3	AUGUSTUS	stop_codon	26002059	26002061	.	+	0	ID=g9196.t1.stop1;Parent=g9196.t1;
OW052036.1_Epicampocera_succincta_genome_assembly,_chromosome:_3	AUGUSTUS	gene	26030953	26031589	.	-	.	ID=g9197;
OW052036.1_Epicampocera_succincta_genome_assembly,_chromosome:_3	AUGUSTUS	mRNA	26030953	26031589	1	-	.	ID=g9197.t1;Parent=g9197;
OW052036.1_Epicampocera_succincta_genome_assembly,_chromosome:_3	AUGUSTUS	stop_codon	26030953	26030955	.	-	0	ID=g9197.t1.stop1;Parent=g9197.t1;
OW052036.1_Epicampocera_succincta_genome_assembly,_chromosome:_3	AUGUSTUS	CDS	26030953	26031101	1	-	2	ID=g9197.t1.CDS1;Parent=g9197.t1;
OW052036.1_Epicampocera_succincta_genome_assembly,_chromosome:_3	AUGUSTUS	exon	26030953	26031101	.	-	.	ID=g9197.t1.exon1;Parent=g9197.t1;
OW052036.1_Epicampocera_succincta_genome_assembly,_chromosome:_3	AUGUSTUS	intron	26031102	26031167	1	-	.	ID=g9197.t1.intron1;Parent=g9197.t1;
OW052036.1_Epicampocera_succincta_genome_assembly,_chromosome:_3	AUGUSTUS	CDS	26031168	26031262	1	-	1	ID=g9197.t1.CDS2;Parent=g9197.t1;
OW052036.1_Epicampocera_succincta_genome_assembly,_chromosome:_3	AUGUSTUS	exon	26031168	26031262	.	-	.	ID=g9197.t1.exon2;Parent=g9197.t1;
OW052036.1_Epicampocera_succincta_genome_assembly,_chromosome:_3	AUGUSTUS	intron	26031263	26031332	1	-	.	ID=g9197.t1.intron2;Parent=g9197.t1;
OW052036.1_Epicampocera_succincta_genome_assembly,_chromosome:_3	AUGUSTUS	CDS	26031333	26031589	1	-	0	ID=g9197.t1.CDS3;Parent=g9197.t1;
OW052036.1_Epicampocera_succincta_genome_assembly,_chromosome:_3	AUGUSTUS	exon	26031333	26031589	.	-	.	ID=g9197.t1.exon3;Parent=g9197.t1;
OW052036.1_Epicampocera_succincta_genome_assembly,_chromosome:_3	AUGUSTUS	start_codon	26031587	26031589	.	-	0	ID=g9197.t1.start1;Parent=g9197.t1;
OW052036.1_Epicampocera_succincta_genome_assembly,_chromosome:_3	AUGUSTUS	gene	26037303	26055002	.	-	.	ID=g9198;
OW052036.1_Epicampocera_succincta_genome_assembly,_chromosome:_3	AUGUSTUS	mRNA	26037303	26055002	1	-	.	ID=g9198.t1;Parent=g9198;
OW052036.1_Epicampocera_succincta_genome_assembly,_chromosome:_3	AUGUSTUS	stop_codon	26037303	26037305	.	-	0	ID=g9198.t1.stop1;Parent=g9198.t1;
OW052036.1_Epicampocera_succincta_genome_assembly,_chromosome:_3	AUGUSTUS	CDS	26037303	26037440	1	-	0	ID=g9198.t1.CDS1;Parent=g9198.t1;
OW052036.1_Epicampocera_succincta_genome_assembly,_chromosome:_3	AUGUSTUS	exon	26037303	26037440	.	-	.	ID=g9198.t1.exon1;Parent=g9198.t1;
OW052036.1_Epicampocera_succincta_genome_assembly,_chromosome:_3	AUGUSTUS	intron	26037441	26037512	1	-	.	ID=g9198.t1.intron1;Parent=g9198.t1;
OW052036.1_Epicampocera_succincta_genome_assembly,_chromosome:_3	AUGUSTUS	CDS	26037513	26037668	1	-	0	ID=g9198.t1.CDS2;Parent=g9198.t1;
OW052036.1_Epicampocera_succincta_genome_assembly,_chromosome:_3	AUGUSTUS	exon	26037513	26037668	.	-	.	ID=g9198.t1.exon2;Parent=g9198.t1;
OW052036.1_Epicampocera_succincta_genome_assembly,_chromosome:_3	AUGUSTUS	intron	26037669	26039045	1	-	.	ID=g9198.t1.intron2;Parent=g9198.t1;
OW052036.1_Epicampocera_succincta_genome_assembly,_chromosome:_3	AUGUSTUS	CDS	26039046	26039138	1	-	0	ID=g9198.t1.CDS3;Parent=g9198.t1;
OW052036.1_Epicampocera_succincta_genome_assembly,_chromosome:_3	AUGUSTUS	exon	26039046	26039138	.	-	.	ID=g9198.t1.exon3;Parent=g9198.t1;
OW052036.1_Epicampocera_succincta_genome_assembly,_chromosome:_3	AUGUSTUS	intron	26039139	26039524	1	-	.	ID=g9198.t1.intron3;Parent=g9198.t1;
OW052036.1_Epicampocera_succincta_genome_assembly,_chromosome:_3	AUGUSTUS	CDS	26039525	26039683	1	-	0	ID=g9198.t1.CDS4;Parent=g9198.t1;
OW052036.1_Epicampocera_succincta_genome_assembly,_chromosome:_3	AUGUSTUS	exon	26039525	26039683	.	-	.	ID=g9198.t1.exon4;Parent=g9198.t1;
OW052036.1_Epicampocera_succincta_genome_assembly,_chromosome:_3	AUGUSTUS	intron	26039684	26042413	1	-	.	ID=g9198.t1.intron4;Parent=g9198.t1;
OW052036.1_Epicampocera_succincta_genome_assembly,_chromosome:_3	AUGUSTUS	CDS	26042414	26042739	1	-	2	ID=g9198.t1.CDS5;Parent=g9198.t1;
OW052036.1_Epicampocera_succincta_genome_assembly,_chromosome:_3	AUGUSTUS	exon	26042414	26042739	.	-	.	ID=g9198.t1.exon5;Parent=g9198.t1;
OW052036.1_Epicampocera_succincta_genome_assembly,_chromosome:_3	AUGUSTUS	intron	26042740	26043479	1	-	.	ID=g9198.t1.intron5;Parent=g9198.t1;
OW052036.1_Epicampocera_succincta_genome_assembly,_chromosome:_3	AUGUSTUS	CDS	26043480	26043606	1	-	0	ID=g9198.t1.CDS6;Parent=g9198.t1;
OW052036.1_Epicampocera_succincta_genome_assembly,_chromosome:_3	AUGUSTUS	exon	26043480	26043606	.	-	.	ID=g9198.t1.exon6;Parent=g9198.t1;
OW052036.1_Epicampocera_succincta_genome_assembly,_chromosome:_3	AUGUSTUS	intron	26043607	26045733	1	-	.	ID=g9198.t1.intron6;Parent=g9198.t1;
OW052036.1_Epicampocera_succincta_genome_assembly,_chromosome:_3	AUGUSTUS	CDS	26045734	26045877	1	-	0	ID=g9198.t1.CDS7;Parent=g9198.t1;
OW052036.1_Epicampocera_succincta_genome_assembly,_chromosome:_3	AUGUSTUS	exon	26045734	26045877	.	-	.	ID=g9198.t1.exon7;Parent=g9198.t1;
OW052036.1_Epicampocera_succincta_genome_assembly,_chromosome:_3	AUGUSTUS	intron	26045878	26051074	1	-	.	ID=g9198.t1.intron7;Parent=g9198.t1;
OW052036.1_Epicampocera_succincta_genome_assembly,_chromosome:_3	AUGUSTUS	CDS	26051075	26051229	1	-	2	ID=g9198.t1.CDS8;Parent=g9198.t1;
OW052036.1_Epicampocera_succincta_genome_assembly,_chromosome:_3	AUGUSTUS	exon	26051075	26051229	.	-	.	ID=g9198.t1.exon8;Parent=g9198.t1;
OW052036.1_Epicampocera_succincta_genome_assembly,_chromosome:_3	AUGUSTUS	intron	26051230	26054518	1	-	.	ID=g9198.t1.intron8;Parent=g9198.t1;
OW052036.1_Epicampocera_succincta_genome_assembly,_chromosome:_3	AUGUSTUS	CDS	26054519	26054662	1	-	2	ID=g9198.t1.CDS9;Parent=g9198.t1;
OW052036.1_Epicampocera_succincta_genome_assembly,_chromosome:_3	AUGUSTUS	exon	26054519	26054662	.	-	.	ID=g9198.t1.exon9;Parent=g9198.t1;
OW052036.1_Epicampocera_succincta_genome_assembly,_chromosome:_3	AUGUSTUS	intron	26054663	26054770	1	-	.	ID=g9198.t1.intron9;Parent=g9198.t1;
OW052036.1_Epicampocera_succincta_genome_assembly,_chromosome:_3	AUGUSTUS	CDS	26054771	26055002	1	-	0	ID=g9198.t1.CDS10;Parent=g9198.t1;
OW052036.1_Epicampocera_succincta_genome_assembly,_chromosome:_3	AUGUSTUS	exon	26054771	26055002	.	-	.	ID=g9198.t1.exon10;Parent=g9198.t1;
OW052036.1_Epicampocera_succincta_genome_assembly,_chromosome:_3	AUGUSTUS	start_codon	26055000	26055002	.	-	0	ID=g9198.t1.start1;Parent=g9198.t1;
OW052036.1_Epicampocera_succincta_genome_assembly,_chromosome:_3	AUGUSTUS	mRNA	26037303	26055002	0.95	-	.	ID=g9198.t2;Parent=g9198;
OW052036.1_Epicampocera_succincta_genome_assembly,_chromosome:_3	AUGUSTUS	stop_codon	26037303	26037305	.	-	0	ID=g9198.t2.stop1;Parent=g9198.t2;
OW052036.1_Epicampocera_succincta_genome_assembly,_chromosome:_3	AUGUSTUS	CDS	26037303	26037440	1	-	0	ID=g9198.t2.CDS1;Parent=g9198.t2;
OW052036.1_Epicampocera_succincta_genome_assembly,_chromosome:_3	AUGUSTUS	exon	26037303	26037440	.	-	.	ID=g9198.t2.exon1;Parent=g9198.t2;
OW052036.1_Epicampocera_succincta_genome_assembly,_chromosome:_3	AUGUSTUS	intron	26037441	26037512	1	-	.	ID=g9198.t2.intron1;Parent=g9198.t2;
OW052036.1_Epicampocera_succincta_genome_assembly,_chromosome:_3	AUGUSTUS	CDS	26037513	26037668	1	-	0	ID=g9198.t2.CDS2;Parent=g9198.t2;
OW052036.1_Epicampocera_succincta_genome_assembly,_chromosome:_3	AUGUSTUS	exon	26037513	26037668	.	-	.	ID=g9198.t2.exon2;Parent=g9198.t2;
OW052036.1_Epicampocera_succincta_genome_assembly,_chromosome:_3	AUGUSTUS	intron	26037669	26039045	1	-	.	ID=g9198.t2.intron2;Parent=g9198.t2;
OW052036.1_Epicampocera_succincta_genome_assembly,_chromosome:_3	AUGUSTUS	CDS	26039046	26039138	1	-	0	ID=g9198.t2.CDS3;Parent=g9198.t2;
OW052036.1_Epicampocera_succincta_genome_assembly,_chromosome:_3	AUGUSTUS	exon	26039046	26039138	.	-	.	ID=g9198.t2.exon3;Parent=g9198.t2;
OW052036.1_Epicampocera_succincta_genome_assembly,_chromosome:_3	AUGUSTUS	intron	26039139	26039524	1	-	.	ID=g9198.t2.intron3;Parent=g9198.t2;
OW052036.1_Epicampocera_succincta_genome_assembly,_chromosome:_3	AUGUSTUS	CDS	26039525	26039683	1	-	0	ID=g9198.t2.CDS4;Parent=g9198.t2;
OW052036.1_Epicampocera_succincta_genome_assembly,_chromosome:_3	AUGUSTUS	exon	26039525	26039683	.	-	.	ID=g9198.t2.exon4;Parent=g9198.t2;
OW052036.1_Epicampocera_succincta_genome_assembly,_chromosome:_3	AUGUSTUS	intron	26039684	26042413	1	-	.	ID=g9198.t2.intron4;Parent=g9198.t2;
OW052036.1_Epicampocera_succincta_genome_assembly,_chromosome:_3	AUGUSTUS	CDS	26042414	26042739	0.95	-	2	ID=g9198.t2.CDS5;Parent=g9198.t2;
OW052036.1_Epicampocera_succincta_genome_assembly,_chromosome:_3	AUGUSTUS	exon	26042414	26042739	.	-	.	ID=g9198.t2.exon5;Parent=g9198.t2;
OW052036.1_Epicampocera_succincta_genome_assembly,_chromosome:_3	AUGUSTUS	intron	26042740	26043238	0.95	-	.	ID=g9198.t2.intron5;Parent=g9198.t2;
OW052036.1_Epicampocera_succincta_genome_assembly,_chromosome:_3	AUGUSTUS	CDS	26043239	26043259	1	-	2	ID=g9198.t2.CDS6;Parent=g9198.t2;
OW052036.1_Epicampocera_succincta_genome_assembly,_chromosome:_3	AUGUSTUS	exon	26043239	26043259	.	-	.	ID=g9198.t2.exon6;Parent=g9198.t2;
OW052036.1_Epicampocera_succincta_genome_assembly,_chromosome:_3	AUGUSTUS	intron	26043260	26043479	1	-	.	ID=g9198.t2.intron6;Parent=g9198.t2;
OW052036.1_Epicampocera_succincta_genome_assembly,_chromosome:_3	AUGUSTUS	CDS	26043480	26043606	1	-	0	ID=g9198.t2.CDS7;Parent=g9198.t2;
OW052036.1_Epicampocera_succincta_genome_assembly,_chromosome:_3	AUGUSTUS	exon	26043480	26043606	.	-	.	ID=g9198.t2.exon7;Parent=g9198.t2;
OW052036.1_Epicampocera_succincta_genome_assembly,_chromosome:_3	AUGUSTUS	intron	26043607	26045733	1	-	.	ID=g9198.t2.intron7;Parent=g9198.t2;
OW052036.1_Epicampocera_succincta_genome_assembly,_chromosome:_3	AUGUSTUS	CDS	26045734	26045877	1	-	0	ID=g9198.t2.CDS8;Parent=g9198.t2;
OW052036.1_Epicampocera_succincta_genome_assembly,_chromosome:_3	AUGUSTUS	exon	26045734	26045877	.	-	.	ID=g9198.t2.exon8;Parent=g9198.t2;
OW052036.1_Epicampocera_succincta_genome_assembly,_chromosome:_3	AUGUSTUS	intron	26045878	26051074	1	-	.	ID=g9198.t2.intron8;Parent=g9198.t2;
OW052036.1_Epicampocera_succincta_genome_assembly,_chromosome:_3	AUGUSTUS	CDS	26051075	26051229	1	-	2	ID=g9198.t2.CDS9;Parent=g9198.t2;
OW052036.1_Epicampocera_succincta_genome_assembly,_chromosome:_3	AUGUSTUS	exon	26051075	26051229	.	-	.	ID=g9198.t2.exon9;Parent=g9198.t2;
OW052036.1_Epicampocera_succincta_genome_assembly,_chromosome:_3	AUGUSTUS	intron	26051230	26054518	1	-	.	ID=g9198.t2.intron9;Parent=g9198.t2;
OW052036.1_Epicampocera_succincta_genome_assembly,_chromosome:_3	AUGUSTUS	CDS	26054519	26054662	1	-	2	ID=g9198.t2.CDS10;Parent=g9198.t2;
OW052036.1_Epicampocera_succincta_genome_assembly,_chromosome:_3	AUGUSTUS	exon	26054519	26054662	.	-	.	ID=g9198.t2.exon10;Parent=g9198.t2;
OW052036.1_Epicampocera_succincta_genome_assembly,_chromosome:_3	AUGUSTUS	intron	26054663	26054770	1	-	.	ID=g9198.t2.intron10;Parent=g9198.t2;
OW052036.1_Epicampocera_succincta_genome_assembly,_chromosome:_3	AUGUSTUS	CDS	26054771	26055002	1	-	0	ID=g9198.t2.CDS11;Parent=g9198.t2;
OW052036.1_Epicampocera_succincta_genome_assembly,_chromosome:_3	AUGUSTUS	exon	26054771	26055002	.	-	.	ID=g9198.t2.exon11;Parent=g9198.t2;
OW052036.1_Epicampocera_succincta_genome_assembly,_chromosome:_3	AUGUSTUS	start_codon	26055000	26055002	.	-	0	ID=g9198.t2.start1;Parent=g9198.t2;
OW052036.1_Epicampocera_succincta_genome_assembly,_chromosome:_3	AUGUSTUS	gene	26062341	26065008	.	+	.	ID=g9199;
OW052036.1_Epicampocera_succincta_genome_assembly,_chromosome:_3	AUGUSTUS	mRNA	26062341	26065008	1	+	.	ID=g9199.t1;Parent=g9199;
OW052036.1_Epicampocera_succincta_genome_assembly,_chromosome:_3	AUGUSTUS	start_codon	26062341	26062343	.	+	0	ID=g9199.t1.start1;Parent=g9199.t1;
OW052036.1_Epicampocera_succincta_genome_assembly,_chromosome:_3	AUGUSTUS	CDS	26062341	26062423	1	+	0	ID=g9199.t1.CDS1;Parent=g9199.t1;
OW052036.1_Epicampocera_succincta_genome_assembly,_chromosome:_3	AUGUSTUS	exon	26062341	26062423	.	+	.	ID=g9199.t1.exon1;Parent=g9199.t1;
OW052036.1_Epicampocera_succincta_genome_assembly,_chromosome:_3	AUGUSTUS	intron	26062424	26062487	1	+	.	ID=g9199.t1.intron1;Parent=g9199.t1;
OW052036.1_Epicampocera_succincta_genome_assembly,_chromosome:_3	AUGUSTUS	CDS	26062488	26062632	1	+	1	ID=g9199.t1.CDS2;Parent=g9199.t1;
OW052036.1_Epicampocera_succincta_genome_assembly,_chromosome:_3	AUGUSTUS	exon	26062488	26062632	.	+	.	ID=g9199.t1.exon2;Parent=g9199.t1;
OW052036.1_Epicampocera_succincta_genome_assembly,_chromosome:_3	AUGUSTUS	intron	26062633	26063448	1	+	.	ID=g9199.t1.intron2;Parent=g9199.t1;
OW052036.1_Epicampocera_succincta_genome_assembly,_chromosome:_3	AUGUSTUS	CDS	26063449	26063667	1	+	0	ID=g9199.t1.CDS3;Parent=g9199.t1;
OW052036.1_Epicampocera_succincta_genome_assembly,_chromosome:_3	AUGUSTUS	exon	26063449	26063667	.	+	.	ID=g9199.t1.exon3;Parent=g9199.t1;
OW052036.1_Epicampocera_succincta_genome_assembly,_chromosome:_3	AUGUSTUS	intron	26063668	26064609	1	+	.	ID=g9199.t1.intron3;Parent=g9199.t1;
OW052036.1_Epicampocera_succincta_genome_assembly,_chromosome:_3	AUGUSTUS	CDS	26064610	26064843	1	+	0	ID=g9199.t1.CDS4;Parent=g9199.t1;
OW052036.1_Epicampocera_succincta_genome_assembly,_chromosome:_3	AUGUSTUS	exon	26064610	26064843	.	+	.	ID=g9199.t1.exon4;Parent=g9199.t1;
OW052036.1_Epicampocera_succincta_genome_assembly,_chromosome:_3	AUGUSTUS	intron	26064844	26064909	1	+	.	ID=g9199.t1.intron4;Parent=g9199.t1;
OW052036.1_Epicampocera_succincta_genome_assembly,_chromosome:_3	AUGUSTUS	CDS	26064910	26065008	1	+	0	ID=g9199.t1.CDS5;Parent=g9199.t1;
OW052036.1_Epicampocera_succincta_genome_assembly,_chromosome:_3	AUGUSTUS	exon	26064910	26065008	.	+	.	ID=g9199.t1.exon5;Parent=g9199.t1;
OW052036.1_Epicampocera_succincta_genome_assembly,_chromosome:_3	AUGUSTUS	stop_codon	26065006	26065008	.	+	0	ID=g9199.t1.stop1;Parent=g9199.t1;
OW052036.1_Epicampocera_succincta_genome_assembly,_chromosome:_3	AUGUSTUS	gene	26065339	26069393	.	-	.	ID=g9200;
OW052036.1_Epicampocera_succincta_genome_assembly,_chromosome:_3	AUGUSTUS	mRNA	26065339	26069393	1	-	.	ID=g9200.t1;Parent=g9200;
OW052036.1_Epicampocera_succincta_genome_assembly,_chromosome:_3	AUGUSTUS	stop_codon	26065339	26065341	.	-	0	ID=g9200.t1.stop1;Parent=g9200.t1;
OW052036.1_Epicampocera_succincta_genome_assembly,_chromosome:_3	AUGUSTUS	CDS	26065339	26065447	1	-	1	ID=g9200.t1.CDS1;Parent=g9200.t1;
OW052036.1_Epicampocera_succincta_genome_assembly,_chromosome:_3	AUGUSTUS	exon	26065339	26065447	.	-	.	ID=g9200.t1.exon1;Parent=g9200.t1;
OW052036.1_Epicampocera_succincta_genome_assembly,_chromosome:_3	AUGUSTUS	intron	26065448	26065505	1	-	.	ID=g9200.t1.intron1;Parent=g9200.t1;
OW052036.1_Epicampocera_succincta_genome_assembly,_chromosome:_3	AUGUSTUS	CDS	26065506	26065876	1	-	0	ID=g9200.t1.CDS2;Parent=g9200.t1;
OW052036.1_Epicampocera_succincta_genome_assembly,_chromosome:_3	AUGUSTUS	exon	26065506	26065876	.	-	.	ID=g9200.t1.exon2;Parent=g9200.t1;
OW052036.1_Epicampocera_succincta_genome_assembly,_chromosome:_3	AUGUSTUS	intron	26065877	26066463	1	-	.	ID=g9200.t1.intron2;Parent=g9200.t1;
OW052036.1_Epicampocera_succincta_genome_assembly,_chromosome:_3	AUGUSTUS	CDS	26066464	26066846	1	-	2	ID=g9200.t1.CDS3;Parent=g9200.t1;
OW052036.1_Epicampocera_succincta_genome_assembly,_chromosome:_3	AUGUSTUS	exon	26066464	26066846	.	-	.	ID=g9200.t1.exon3;Parent=g9200.t1;
OW052036.1_Epicampocera_succincta_genome_assembly,_chromosome:_3	AUGUSTUS	intron	26066847	26066911	1	-	.	ID=g9200.t1.intron3;Parent=g9200.t1;
OW052036.1_Epicampocera_succincta_genome_assembly,_chromosome:_3	AUGUSTUS	CDS	26066912	26067161	1	-	0	ID=g9200.t1.CDS4;Parent=g9200.t1;
OW052036.1_Epicampocera_succincta_genome_assembly,_chromosome:_3	AUGUSTUS	exon	26066912	26067161	.	-	.	ID=g9200.t1.exon4;Parent=g9200.t1;
OW052036.1_Epicampocera_succincta_genome_assembly,_chromosome:_3	AUGUSTUS	intron	26067162	26067220	1	-	.	ID=g9200.t1.intron4;Parent=g9200.t1;
OW052036.1_Epicampocera_succincta_genome_assembly,_chromosome:_3	AUGUSTUS	CDS	26067221	26067404	1	-	1	ID=g9200.t1.CDS5;Parent=g9200.t1;
OW052036.1_Epicampocera_succincta_genome_assembly,_chromosome:_3	AUGUSTUS	exon	26067221	26067404	.	-	.	ID=g9200.t1.exon5;Parent=g9200.t1;
OW052036.1_Epicampocera_succincta_genome_assembly,_chromosome:_3	AUGUSTUS	intron	26067405	26067461	1	-	.	ID=g9200.t1.intron5;Parent=g9200.t1;
OW052036.1_Epicampocera_succincta_genome_assembly,_chromosome:_3	AUGUSTUS	CDS	26067462	26067704	1	-	1	ID=g9200.t1.CDS6;Parent=g9200.t1;
OW052036.1_Epicampocera_succincta_genome_assembly,_chromosome:_3	AUGUSTUS	exon	26067462	26067704	.	-	.	ID=g9200.t1.exon6;Parent=g9200.t1;
OW052036.1_Epicampocera_succincta_genome_assembly,_chromosome:_3	AUGUSTUS	intron	26067705	26067764	1	-	.	ID=g9200.t1.intron6;Parent=g9200.t1;
OW052036.1_Epicampocera_succincta_genome_assembly,_chromosome:_3	AUGUSTUS	CDS	26067765	26068097	1	-	1	ID=g9200.t1.CDS7;Parent=g9200.t1;
OW052036.1_Epicampocera_succincta_genome_assembly,_chromosome:_3	AUGUSTUS	exon	26067765	26068097	.	-	.	ID=g9200.t1.exon7;Parent=g9200.t1;
OW052036.1_Epicampocera_succincta_genome_assembly,_chromosome:_3	AUGUSTUS	intron	26068098	26068158	1	-	.	ID=g9200.t1.intron7;Parent=g9200.t1;
OW052036.1_Epicampocera_succincta_genome_assembly,_chromosome:_3	AUGUSTUS	CDS	26068159	26068202	1	-	0	ID=g9200.t1.CDS8;Parent=g9200.t1;
OW052036.1_Epicampocera_succincta_genome_assembly,_chromosome:_3	AUGUSTUS	exon	26068159	26068202	.	-	.	ID=g9200.t1.exon8;Parent=g9200.t1;
OW052036.1_Epicampocera_succincta_genome_assembly,_chromosome:_3	AUGUSTUS	intron	26068203	26068262	1	-	.	ID=g9200.t1.intron8;Parent=g9200.t1;
OW052036.1_Epicampocera_succincta_genome_assembly,_chromosome:_3	AUGUSTUS	CDS	26068263	26068652	1	-	0	ID=g9200.t1.CDS9;Parent=g9200.t1;
OW052036.1_Epicampocera_succincta_genome_assembly,_chromosome:_3	AUGUSTUS	exon	26068263	26068652	.	-	.	ID=g9200.t1.exon9;Parent=g9200.t1;
OW052036.1_Epicampocera_succincta_genome_assembly,_chromosome:_3	AUGUSTUS	intron	26068653	26068709	1	-	.	ID=g9200.t1.intron9;Parent=g9200.t1;
OW052036.1_Epicampocera_succincta_genome_assembly,_chromosome:_3	AUGUSTUS	CDS	26068710	26069098	1	-	2	ID=g9200.t1.CDS10;Parent=g9200.t1;
OW052036.1_Epicampocera_succincta_genome_assembly,_chromosome:_3	AUGUSTUS	exon	26068710	26069098	.	-	.	ID=g9200.t1.exon10;Parent=g9200.t1;
OW052036.1_Epicampocera_succincta_genome_assembly,_chromosome:_3	AUGUSTUS	intron	26069099	26069160	1	-	.	ID=g9200.t1.intron10;Parent=g9200.t1;
OW052036.1_Epicampocera_succincta_genome_assembly,_chromosome:_3	AUGUSTUS	CDS	26069161	26069254	1	-	0	ID=g9200.t1.CDS11;Parent=g9200.t1;
OW052036.1_Epicampocera_succincta_genome_assembly,_chromosome:_3	AUGUSTUS	exon	26069161	26069254	.	-	.	ID=g9200.t1.exon11;Parent=g9200.t1;
OW052036.1_Epicampocera_succincta_genome_assembly,_chromosome:_3	AUGUSTUS	intron	26069255	26069318	1	-	.	ID=g9200.t1.intron11;Parent=g9200.t1;
OW052036.1_Epicampocera_succincta_genome_assembly,_chromosome:_3	AUGUSTUS	CDS	26069319	26069393	1	-	0	ID=g9200.t1.CDS12;Parent=g9200.t1;
OW052036.1_Epicampocera_succincta_genome_assembly,_chromosome:_3	AUGUSTUS	exon	26069319	26069393	.	-	.	ID=g9200.t1.exon12;Parent=g9200.t1;
OW052036.1_Epicampocera_succincta_genome_assembly,_chromosome:_3	AUGUSTUS	start_codon	26069391	26069393	.	-	0	ID=g9200.t1.start1;Parent=g9200.t1;
OW052036.1_Epicampocera_succincta_genome_assembly,_chromosome:_3	AUGUSTUS	gene	26071007	26081962	.	+	.	ID=g9201;
OW052036.1_Epicampocera_succincta_genome_assembly,_chromosome:_3	AUGUSTUS	mRNA	26071007	26081962	1	+	.	ID=g9201.t1;Parent=g9201;
OW052036.1_Epicampocera_succincta_genome_assembly,_chromosome:_3	AUGUSTUS	start_codon	26071007	26071009	.	+	0	ID=g9201.t1.start1;Parent=g9201.t1;
OW052036.1_Epicampocera_succincta_genome_assembly,_chromosome:_3	AUGUSTUS	CDS	26071007	26072120	1	+	0	ID=g9201.t1.CDS1;Parent=g9201.t1;
OW052036.1_Epicampocera_succincta_genome_assembly,_chromosome:_3	AUGUSTUS	exon	26071007	26072120	.	+	.	ID=g9201.t1.exon1;Parent=g9201.t1;
OW052036.1_Epicampocera_succincta_genome_assembly,_chromosome:_3	AUGUSTUS	intron	26072121	26080518	1	+	.	ID=g9201.t1.intron1;Parent=g9201.t1;
OW052036.1_Epicampocera_succincta_genome_assembly,_chromosome:_3	AUGUSTUS	CDS	26080519	26080622	1	+	2	ID=g9201.t1.CDS2;Parent=g9201.t1;
OW052036.1_Epicampocera_succincta_genome_assembly,_chromosome:_3	AUGUSTUS	exon	26080519	26080622	.	+	.	ID=g9201.t1.exon2;Parent=g9201.t1;
OW052036.1_Epicampocera_succincta_genome_assembly,_chromosome:_3	AUGUSTUS	intron	26080623	26081563	1	+	.	ID=g9201.t1.intron2;Parent=g9201.t1;
OW052036.1_Epicampocera_succincta_genome_assembly,_chromosome:_3	AUGUSTUS	CDS	26081564	26081797	1	+	0	ID=g9201.t1.CDS3;Parent=g9201.t1;
OW052036.1_Epicampocera_succincta_genome_assembly,_chromosome:_3	AUGUSTUS	exon	26081564	26081797	.	+	.	ID=g9201.t1.exon3;Parent=g9201.t1;
OW052036.1_Epicampocera_succincta_genome_assembly,_chromosome:_3	AUGUSTUS	intron	26081798	26081863	1	+	.	ID=g9201.t1.intron3;Parent=g9201.t1;
OW052036.1_Epicampocera_succincta_genome_assembly,_chromosome:_3	AUGUSTUS	CDS	26081864	26081962	1	+	0	ID=g9201.t1.CDS4;Parent=g9201.t1;
OW052036.1_Epicampocera_succincta_genome_assembly,_chromosome:_3	AUGUSTUS	exon	26081864	26081962	.	+	.	ID=g9201.t1.exon4;Parent=g9201.t1;
OW052036.1_Epicampocera_succincta_genome_assembly,_chromosome:_3	AUGUSTUS	stop_codon	26081960	26081962	.	+	0	ID=g9201.t1.stop1;Parent=g9201.t1;
OW052036.1_Epicampocera_succincta_genome_assembly,_chromosome:_3	AUGUSTUS	gene	26082288	26086341	.	-	.	ID=g9202;
OW052036.1_Epicampocera_succincta_genome_assembly,_chromosome:_3	AUGUSTUS	mRNA	26082288	26086341	1	-	.	ID=g9202.t1;Parent=g9202;
OW052036.1_Epicampocera_succincta_genome_assembly,_chromosome:_3	AUGUSTUS	stop_codon	26082288	26082290	.	-	0	ID=g9202.t1.stop1;Parent=g9202.t1;
OW052036.1_Epicampocera_succincta_genome_assembly,_chromosome:_3	AUGUSTUS	CDS	26082288	26082396	1	-	1	ID=g9202.t1.CDS1;Parent=g9202.t1;
OW052036.1_Epicampocera_succincta_genome_assembly,_chromosome:_3	AUGUSTUS	exon	26082288	26082396	.	-	.	ID=g9202.t1.exon1;Parent=g9202.t1;
OW052036.1_Epicampocera_succincta_genome_assembly,_chromosome:_3	AUGUSTUS	intron	26082397	26082454	1	-	.	ID=g9202.t1.intron1;Parent=g9202.t1;
OW052036.1_Epicampocera_succincta_genome_assembly,_chromosome:_3	AUGUSTUS	CDS	26082455	26082825	1	-	0	ID=g9202.t1.CDS2;Parent=g9202.t1;
OW052036.1_Epicampocera_succincta_genome_assembly,_chromosome:_3	AUGUSTUS	exon	26082455	26082825	.	-	.	ID=g9202.t1.exon2;Parent=g9202.t1;
OW052036.1_Epicampocera_succincta_genome_assembly,_chromosome:_3	AUGUSTUS	intron	26082826	26083412	1	-	.	ID=g9202.t1.intron2;Parent=g9202.t1;
OW052036.1_Epicampocera_succincta_genome_assembly,_chromosome:_3	AUGUSTUS	CDS	26083413	26083795	1	-	2	ID=g9202.t1.CDS3;Parent=g9202.t1;
OW052036.1_Epicampocera_succincta_genome_assembly,_chromosome:_3	AUGUSTUS	exon	26083413	26083795	.	-	.	ID=g9202.t1.exon3;Parent=g9202.t1;
OW052036.1_Epicampocera_succincta_genome_assembly,_chromosome:_3	AUGUSTUS	intron	26083796	26083860	1	-	.	ID=g9202.t1.intron3;Parent=g9202.t1;
OW052036.1_Epicampocera_succincta_genome_assembly,_chromosome:_3	AUGUSTUS	CDS	26083861	26084110	1	-	0	ID=g9202.t1.CDS4;Parent=g9202.t1;
OW052036.1_Epicampocera_succincta_genome_assembly,_chromosome:_3	AUGUSTUS	exon	26083861	26084110	.	-	.	ID=g9202.t1.exon4;Parent=g9202.t1;
OW052036.1_Epicampocera_succincta_genome_assembly,_chromosome:_3	AUGUSTUS	intron	26084111	26084169	1	-	.	ID=g9202.t1.intron4;Parent=g9202.t1;
OW052036.1_Epicampocera_succincta_genome_assembly,_chromosome:_3	AUGUSTUS	CDS	26084170	26084353	1	-	1	ID=g9202.t1.CDS5;Parent=g9202.t1;
OW052036.1_Epicampocera_succincta_genome_assembly,_chromosome:_3	AUGUSTUS	exon	26084170	26084353	.	-	.	ID=g9202.t1.exon5;Parent=g9202.t1;
OW052036.1_Epicampocera_succincta_genome_assembly,_chromosome:_3	AUGUSTUS	intron	26084354	26084410	1	-	.	ID=g9202.t1.intron5;Parent=g9202.t1;
OW052036.1_Epicampocera_succincta_genome_assembly,_chromosome:_3	AUGUSTUS	CDS	26084411	26084653	1	-	1	ID=g9202.t1.CDS6;Parent=g9202.t1;
OW052036.1_Epicampocera_succincta_genome_assembly,_chromosome:_3	AUGUSTUS	exon	26084411	26084653	.	-	.	ID=g9202.t1.exon6;Parent=g9202.t1;
OW052036.1_Epicampocera_succincta_genome_assembly,_chromosome:_3	AUGUSTUS	intron	26084654	26084713	1	-	.	ID=g9202.t1.intron6;Parent=g9202.t1;
OW052036.1_Epicampocera_succincta_genome_assembly,_chromosome:_3	AUGUSTUS	CDS	26084714	26085046	1	-	1	ID=g9202.t1.CDS7;Parent=g9202.t1;
OW052036.1_Epicampocera_succincta_genome_assembly,_chromosome:_3	AUGUSTUS	exon	26084714	26085046	.	-	.	ID=g9202.t1.exon7;Parent=g9202.t1;
OW052036.1_Epicampocera_succincta_genome_assembly,_chromosome:_3	AUGUSTUS	intron	26085047	26085106	1	-	.	ID=g9202.t1.intron7;Parent=g9202.t1;
OW052036.1_Epicampocera_succincta_genome_assembly,_chromosome:_3	AUGUSTUS	CDS	26085107	26085150	1	-	0	ID=g9202.t1.CDS8;Parent=g9202.t1;
OW052036.1_Epicampocera_succincta_genome_assembly,_chromosome:_3	AUGUSTUS	exon	26085107	26085150	.	-	.	ID=g9202.t1.exon8;Parent=g9202.t1;
OW052036.1_Epicampocera_succincta_genome_assembly,_chromosome:_3	AUGUSTUS	intron	26085151	26085210	1	-	.	ID=g9202.t1.intron8;Parent=g9202.t1;
OW052036.1_Epicampocera_succincta_genome_assembly,_chromosome:_3	AUGUSTUS	CDS	26085211	26085600	1	-	0	ID=g9202.t1.CDS9;Parent=g9202.t1;
OW052036.1_Epicampocera_succincta_genome_assembly,_chromosome:_3	AUGUSTUS	exon	26085211	26085600	.	-	.	ID=g9202.t1.exon9;Parent=g9202.t1;
OW052036.1_Epicampocera_succincta_genome_assembly,_chromosome:_3	AUGUSTUS	intron	26085601	26085657	1	-	.	ID=g9202.t1.intron9;Parent=g9202.t1;
OW052036.1_Epicampocera_succincta_genome_assembly,_chromosome:_3	AUGUSTUS	CDS	26085658	26086046	1	-	2	ID=g9202.t1.CDS10;Parent=g9202.t1;
OW052036.1_Epicampocera_succincta_genome_assembly,_chromosome:_3	AUGUSTUS	exon	26085658	26086046	.	-	.	ID=g9202.t1.exon10;Parent=g9202.t1;
OW052036.1_Epicampocera_succincta_genome_assembly,_chromosome:_3	AUGUSTUS	intron	26086047	26086108	1	-	.	ID=g9202.t1.intron10;Parent=g9202.t1;
OW052036.1_Epicampocera_succincta_genome_assembly,_chromosome:_3	AUGUSTUS	CDS	26086109	26086202	1	-	0	ID=g9202.t1.CDS11;Parent=g9202.t1;
OW052036.1_Epicampocera_succincta_genome_assembly,_chromosome:_3	AUGUSTUS	exon	26086109	26086202	.	-	.	ID=g9202.t1.exon11;Parent=g9202.t1;
OW052036.1_Epicampocera_succincta_genome_assembly,_chromosome:_3	AUGUSTUS	intron	26086203	26086266	1	-	.	ID=g9202.t1.intron11;Parent=g9202.t1;
OW052036.1_Epicampocera_succincta_genome_assembly,_chromosome:_3	AUGUSTUS	CDS	26086267	26086341	1	-	0	ID=g9202.t1.CDS12;Parent=g9202.t1;
OW052036.1_Epicampocera_succincta_genome_assembly,_chromosome:_3	AUGUSTUS	exon	26086267	26086341	.	-	.	ID=g9202.t1.exon12;Parent=g9202.t1;
OW052036.1_Epicampocera_succincta_genome_assembly,_chromosome:_3	AUGUSTUS	start_codon	26086339	26086341	.	-	0	ID=g9202.t1.start1;Parent=g9202.t1;
OW052036.1_Epicampocera_succincta_genome_assembly,_chromosome:_3	AUGUSTUS	gene	26087953	26099291	.	+	.	ID=g9203;
OW052036.1_Epicampocera_succincta_genome_assembly,_chromosome:_3	AUGUSTUS	mRNA	26087953	26099291	1	+	.	ID=g9203.t1;Parent=g9203;
OW052036.1_Epicampocera_succincta_genome_assembly,_chromosome:_3	AUGUSTUS	start_codon	26087953	26087955	.	+	0	ID=g9203.t1.start1;Parent=g9203.t1;
OW052036.1_Epicampocera_succincta_genome_assembly,_chromosome:_3	AUGUSTUS	CDS	26087953	26089066	1	+	0	ID=g9203.t1.CDS1;Parent=g9203.t1;
OW052036.1_Epicampocera_succincta_genome_assembly,_chromosome:_3	AUGUSTUS	exon	26087953	26089066	.	+	.	ID=g9203.t1.exon1;Parent=g9203.t1;
OW052036.1_Epicampocera_succincta_genome_assembly,_chromosome:_3	AUGUSTUS	intron	26089067	26091424	1	+	.	ID=g9203.t1.intron1;Parent=g9203.t1;
OW052036.1_Epicampocera_succincta_genome_assembly,_chromosome:_3	AUGUSTUS	CDS	26091425	26092680	1	+	2	ID=g9203.t1.CDS2;Parent=g9203.t1;
OW052036.1_Epicampocera_succincta_genome_assembly,_chromosome:_3	AUGUSTUS	exon	26091425	26092680	.	+	.	ID=g9203.t1.exon2;Parent=g9203.t1;
OW052036.1_Epicampocera_succincta_genome_assembly,_chromosome:_3	AUGUSTUS	intron	26092681	26092821	1	+	.	ID=g9203.t1.intron2;Parent=g9203.t1;
OW052036.1_Epicampocera_succincta_genome_assembly,_chromosome:_3	AUGUSTUS	CDS	26092822	26093243	1	+	0	ID=g9203.t1.CDS3;Parent=g9203.t1;
OW052036.1_Epicampocera_succincta_genome_assembly,_chromosome:_3	AUGUSTUS	exon	26092822	26093243	.	+	.	ID=g9203.t1.exon3;Parent=g9203.t1;
OW052036.1_Epicampocera_succincta_genome_assembly,_chromosome:_3	AUGUSTUS	intron	26093244	26097637	1	+	.	ID=g9203.t1.intron3;Parent=g9203.t1;
OW052036.1_Epicampocera_succincta_genome_assembly,_chromosome:_3	AUGUSTUS	CDS	26097638	26099291	1	+	1	ID=g9203.t1.CDS4;Parent=g9203.t1;
OW052036.1_Epicampocera_succincta_genome_assembly,_chromosome:_3	AUGUSTUS	exon	26097638	26099291	.	+	.	ID=g9203.t1.exon4;Parent=g9203.t1;
OW052036.1_Epicampocera_succincta_genome_assembly,_chromosome:_3	AUGUSTUS	stop_codon	26099289	26099291	.	+	0	ID=g9203.t1.stop1;Parent=g9203.t1;
OW052036.1_Epicampocera_succincta_genome_assembly,_chromosome:_3	AUGUSTUS	gene	26104707	26107902	.	-	.	ID=g9204;
OW052036.1_Epicampocera_succincta_genome_assembly,_chromosome:_3	AUGUSTUS	mRNA	26104707	26107902	1	-	.	ID=g9204.t1;Parent=g9204;
OW052036.1_Epicampocera_succincta_genome_assembly,_chromosome:_3	AUGUSTUS	stop_codon	26104707	26104709	.	-	0	ID=g9204.t1.stop1;Parent=g9204.t1;
OW052036.1_Epicampocera_succincta_genome_assembly,_chromosome:_3	AUGUSTUS	CDS	26104707	26105044	1	-	2	ID=g9204.t1.CDS1;Parent=g9204.t1;
OW052036.1_Epicampocera_succincta_genome_assembly,_chromosome:_3	AUGUSTUS	exon	26104707	26105044	.	-	.	ID=g9204.t1.exon1;Parent=g9204.t1;
OW052036.1_Epicampocera_succincta_genome_assembly,_chromosome:_3	AUGUSTUS	intron	26105045	26107477	1	-	.	ID=g9204.t1.intron1;Parent=g9204.t1;
OW052036.1_Epicampocera_succincta_genome_assembly,_chromosome:_3	AUGUSTUS	CDS	26107478	26107608	1	-	1	ID=g9204.t1.CDS2;Parent=g9204.t1;
OW052036.1_Epicampocera_succincta_genome_assembly,_chromosome:_3	AUGUSTUS	exon	26107478	26107608	.	-	.	ID=g9204.t1.exon2;Parent=g9204.t1;
OW052036.1_Epicampocera_succincta_genome_assembly,_chromosome:_3	AUGUSTUS	intron	26107609	26107681	1	-	.	ID=g9204.t1.intron2;Parent=g9204.t1;
OW052036.1_Epicampocera_succincta_genome_assembly,_chromosome:_3	AUGUSTUS	CDS	26107682	26107902	1	-	0	ID=g9204.t1.CDS3;Parent=g9204.t1;
OW052036.1_Epicampocera_succincta_genome_assembly,_chromosome:_3	AUGUSTUS	exon	26107682	26107902	.	-	.	ID=g9204.t1.exon3;Parent=g9204.t1;
OW052036.1_Epicampocera_succincta_genome_assembly,_chromosome:_3	AUGUSTUS	start_codon	26107900	26107902	.	-	0	ID=g9204.t1.start1;Parent=g9204.t1;
OW052036.1_Epicampocera_succincta_genome_assembly,_chromosome:_3	AUGUSTUS	gene	26124034	26126463	.	+	.	ID=g9205;
OW052036.1_Epicampocera_succincta_genome_assembly,_chromosome:_3	AUGUSTUS	mRNA	26124034	26126463	1	+	.	ID=g9205.t1;Parent=g9205;
OW052036.1_Epicampocera_succincta_genome_assembly,_chromosome:_3	AUGUSTUS	start_codon	26124034	26124036	.	+	0	ID=g9205.t1.start1;Parent=g9205.t1;
OW052036.1_Epicampocera_succincta_genome_assembly,_chromosome:_3	AUGUSTUS	CDS	26124034	26126463	1	+	0	ID=g9205.t1.CDS1;Parent=g9205.t1;
OW052036.1_Epicampocera_succincta_genome_assembly,_chromosome:_3	AUGUSTUS	exon	26124034	26126463	.	+	.	ID=g9205.t1.exon1;Parent=g9205.t1;
OW052036.1_Epicampocera_succincta_genome_assembly,_chromosome:_3	AUGUSTUS	stop_codon	26126461	26126463	.	+	0	ID=g9205.t1.stop1;Parent=g9205.t1;
OW052036.1_Epicampocera_succincta_genome_assembly,_chromosome:_3	AUGUSTUS	gene	26134838	26136061	.	+	.	ID=g9206;
OW052036.1_Epicampocera_succincta_genome_assembly,_chromosome:_3	AUGUSTUS	mRNA	26134838	26136061	1	+	.	ID=g9206.t1;Parent=g9206;
OW052036.1_Epicampocera_succincta_genome_assembly,_chromosome:_3	AUGUSTUS	start_codon	26134838	26134840	.	+	0	ID=g9206.t1.start1;Parent=g9206.t1;
OW052036.1_Epicampocera_succincta_genome_assembly,_chromosome:_3	AUGUSTUS	CDS	26134838	26136061	1	+	0	ID=g9206.t1.CDS1;Parent=g9206.t1;
OW052036.1_Epicampocera_succincta_genome_assembly,_chromosome:_3	AUGUSTUS	exon	26134838	26136061	.	+	.	ID=g9206.t1.exon1;Parent=g9206.t1;
OW052036.1_Epicampocera_succincta_genome_assembly,_chromosome:_3	AUGUSTUS	stop_codon	26136059	26136061	.	+	0	ID=g9206.t1.stop1;Parent=g9206.t1;
OW052036.1_Epicampocera_succincta_genome_assembly,_chromosome:_3	AUGUSTUS	gene	26147401	26155794	.	+	.	ID=g9207;
OW052036.1_Epicampocera_succincta_genome_assembly,_chromosome:_3	AUGUSTUS	mRNA	26147401	26155794	1	+	.	ID=g9207.t1;Parent=g9207;
OW052036.1_Epicampocera_succincta_genome_assembly,_chromosome:_3	AUGUSTUS	start_codon	26147401	26147403	.	+	0	ID=g9207.t1.start1;Parent=g9207.t1;
OW052036.1_Epicampocera_succincta_genome_assembly,_chromosome:_3	AUGUSTUS	CDS	26147401	26147694	1	+	0	ID=g9207.t1.CDS1;Parent=g9207.t1;
OW052036.1_Epicampocera_succincta_genome_assembly,_chromosome:_3	AUGUSTUS	exon	26147401	26147694	.	+	.	ID=g9207.t1.exon1;Parent=g9207.t1;
OW052036.1_Epicampocera_succincta_genome_assembly,_chromosome:_3	AUGUSTUS	intron	26147695	26152468	1	+	.	ID=g9207.t1.intron1;Parent=g9207.t1;
OW052036.1_Epicampocera_succincta_genome_assembly,_chromosome:_3	AUGUSTUS	CDS	26152469	26152607	1	+	0	ID=g9207.t1.CDS2;Parent=g9207.t1;
OW052036.1_Epicampocera_succincta_genome_assembly,_chromosome:_3	AUGUSTUS	exon	26152469	26152607	.	+	.	ID=g9207.t1.exon2;Parent=g9207.t1;
OW052036.1_Epicampocera_succincta_genome_assembly,_chromosome:_3	AUGUSTUS	intron	26152608	26152697	1	+	.	ID=g9207.t1.intron2;Parent=g9207.t1;
OW052036.1_Epicampocera_succincta_genome_assembly,_chromosome:_3	AUGUSTUS	CDS	26152698	26152965	1	+	2	ID=g9207.t1.CDS3;Parent=g9207.t1;
OW052036.1_Epicampocera_succincta_genome_assembly,_chromosome:_3	AUGUSTUS	exon	26152698	26152965	.	+	.	ID=g9207.t1.exon3;Parent=g9207.t1;
OW052036.1_Epicampocera_succincta_genome_assembly,_chromosome:_3	AUGUSTUS	intron	26152966	26153703	1	+	.	ID=g9207.t1.intron3;Parent=g9207.t1;
OW052036.1_Epicampocera_succincta_genome_assembly,_chromosome:_3	AUGUSTUS	CDS	26153704	26153803	1	+	1	ID=g9207.t1.CDS4;Parent=g9207.t1;
OW052036.1_Epicampocera_succincta_genome_assembly,_chromosome:_3	AUGUSTUS	exon	26153704	26153803	.	+	.	ID=g9207.t1.exon4;Parent=g9207.t1;
OW052036.1_Epicampocera_succincta_genome_assembly,_chromosome:_3	AUGUSTUS	intron	26153804	26153869	1	+	.	ID=g9207.t1.intron4;Parent=g9207.t1;
OW052036.1_Epicampocera_succincta_genome_assembly,_chromosome:_3	AUGUSTUS	CDS	26153870	26153971	1	+	0	ID=g9207.t1.CDS5;Parent=g9207.t1;
OW052036.1_Epicampocera_succincta_genome_assembly,_chromosome:_3	AUGUSTUS	exon	26153870	26153971	.	+	.	ID=g9207.t1.exon5;Parent=g9207.t1;
OW052036.1_Epicampocera_succincta_genome_assembly,_chromosome:_3	AUGUSTUS	intron	26153972	26155493	1	+	.	ID=g9207.t1.intron5;Parent=g9207.t1;
OW052036.1_Epicampocera_succincta_genome_assembly,_chromosome:_3	AUGUSTUS	CDS	26155494	26155601	1	+	0	ID=g9207.t1.CDS6;Parent=g9207.t1;
OW052036.1_Epicampocera_succincta_genome_assembly,_chromosome:_3	AUGUSTUS	exon	26155494	26155601	.	+	.	ID=g9207.t1.exon6;Parent=g9207.t1;
OW052036.1_Epicampocera_succincta_genome_assembly,_chromosome:_3	AUGUSTUS	intron	26155602	26155689	1	+	.	ID=g9207.t1.intron6;Parent=g9207.t1;
OW052036.1_Epicampocera_succincta_genome_assembly,_chromosome:_3	AUGUSTUS	CDS	26155690	26155794	1	+	0	ID=g9207.t1.CDS7;Parent=g9207.t1;
OW052036.1_Epicampocera_succincta_genome_assembly,_chromosome:_3	AUGUSTUS	exon	26155690	26155794	.	+	.	ID=g9207.t1.exon7;Parent=g9207.t1;
OW052036.1_Epicampocera_succincta_genome_assembly,_chromosome:_3	AUGUSTUS	stop_codon	26155792	26155794	.	+	0	ID=g9207.t1.stop1;Parent=g9207.t1;
OW052036.1_Epicampocera_succincta_genome_assembly,_chromosome:_3	AUGUSTUS	gene	26185731	26186282	.	-	.	ID=g9208;
OW052036.1_Epicampocera_succincta_genome_assembly,_chromosome:_3	AUGUSTUS	mRNA	26185731	26186282	1	-	.	ID=g9208.t1;Parent=g9208;
OW052036.1_Epicampocera_succincta_genome_assembly,_chromosome:_3	AUGUSTUS	stop_codon	26185731	26185733	.	-	0	ID=g9208.t1.stop1;Parent=g9208.t1;
OW052036.1_Epicampocera_succincta_genome_assembly,_chromosome:_3	AUGUSTUS	CDS	26185731	26186282	1	-	0	ID=g9208.t1.CDS1;Parent=g9208.t1;
OW052036.1_Epicampocera_succincta_genome_assembly,_chromosome:_3	AUGUSTUS	exon	26185731	26186282	.	-	.	ID=g9208.t1.exon1;Parent=g9208.t1;
OW052036.1_Epicampocera_succincta_genome_assembly,_chromosome:_3	AUGUSTUS	start_codon	26186280	26186282	.	-	0	ID=g9208.t1.start1;Parent=g9208.t1;
OW052036.1_Epicampocera_succincta_genome_assembly,_chromosome:_3	AUGUSTUS	gene	26204336	26211225	.	+	.	ID=g9209;
OW052036.1_Epicampocera_succincta_genome_assembly,_chromosome:_3	AUGUSTUS	mRNA	26204336	26211225	1	+	.	ID=g9209.t1;Parent=g9209;
OW052036.1_Epicampocera_succincta_genome_assembly,_chromosome:_3	AUGUSTUS	start_codon	26204336	26204338	.	+	0	ID=g9209.t1.start1;Parent=g9209.t1;
OW052036.1_Epicampocera_succincta_genome_assembly,_chromosome:_3	AUGUSTUS	CDS	26204336	26204430	1	+	0	ID=g9209.t1.CDS1;Parent=g9209.t1;
OW052036.1_Epicampocera_succincta_genome_assembly,_chromosome:_3	AUGUSTUS	exon	26204336	26204430	.	+	.	ID=g9209.t1.exon1;Parent=g9209.t1;
OW052036.1_Epicampocera_succincta_genome_assembly,_chromosome:_3	AUGUSTUS	intron	26204431	26204602	1	+	.	ID=g9209.t1.intron1;Parent=g9209.t1;
OW052036.1_Epicampocera_succincta_genome_assembly,_chromosome:_3	AUGUSTUS	CDS	26204603	26204761	1	+	1	ID=g9209.t1.CDS2;Parent=g9209.t1;
OW052036.1_Epicampocera_succincta_genome_assembly,_chromosome:_3	AUGUSTUS	exon	26204603	26204761	.	+	.	ID=g9209.t1.exon2;Parent=g9209.t1;
OW052036.1_Epicampocera_succincta_genome_assembly,_chromosome:_3	AUGUSTUS	intron	26204762	26204837	1	+	.	ID=g9209.t1.intron2;Parent=g9209.t1;
OW052036.1_Epicampocera_succincta_genome_assembly,_chromosome:_3	AUGUSTUS	CDS	26204838	26204990	1	+	1	ID=g9209.t1.CDS3;Parent=g9209.t1;
OW052036.1_Epicampocera_succincta_genome_assembly,_chromosome:_3	AUGUSTUS	exon	26204838	26204990	.	+	.	ID=g9209.t1.exon3;Parent=g9209.t1;
OW052036.1_Epicampocera_succincta_genome_assembly,_chromosome:_3	AUGUSTUS	intron	26204991	26210516	1	+	.	ID=g9209.t1.intron3;Parent=g9209.t1;
OW052036.1_Epicampocera_succincta_genome_assembly,_chromosome:_3	AUGUSTUS	CDS	26210517	26211225	1	+	1	ID=g9209.t1.CDS4;Parent=g9209.t1;
OW052036.1_Epicampocera_succincta_genome_assembly,_chromosome:_3	AUGUSTUS	exon	26210517	26211225	.	+	.	ID=g9209.t1.exon4;Parent=g9209.t1;
OW052036.1_Epicampocera_succincta_genome_assembly,_chromosome:_3	AUGUSTUS	stop_codon	26211223	26211225	.	+	0	ID=g9209.t1.stop1;Parent=g9209.t1;
OW052036.1_Epicampocera_succincta_genome_assembly,_chromosome:_3	AUGUSTUS	mRNA	26204336	26211225	1	+	.	ID=g9209.t2;Parent=g9209;
OW052036.1_Epicampocera_succincta_genome_assembly,_chromosome:_3	AUGUSTUS	start_codon	26204336	26204338	.	+	0	ID=g9209.t2.start1;Parent=g9209.t2;
OW052036.1_Epicampocera_succincta_genome_assembly,_chromosome:_3	AUGUSTUS	CDS	26204336	26204430	1	+	0	ID=g9209.t2.CDS1;Parent=g9209.t2;
OW052036.1_Epicampocera_succincta_genome_assembly,_chromosome:_3	AUGUSTUS	exon	26204336	26204430	.	+	.	ID=g9209.t2.exon1;Parent=g9209.t2;
OW052036.1_Epicampocera_succincta_genome_assembly,_chromosome:_3	AUGUSTUS	intron	26204431	26204602	1	+	.	ID=g9209.t2.intron1;Parent=g9209.t2;
OW052036.1_Epicampocera_succincta_genome_assembly,_chromosome:_3	AUGUSTUS	CDS	26204603	26204761	1	+	1	ID=g9209.t2.CDS2;Parent=g9209.t2;
OW052036.1_Epicampocera_succincta_genome_assembly,_chromosome:_3	AUGUSTUS	exon	26204603	26204761	.	+	.	ID=g9209.t2.exon2;Parent=g9209.t2;
OW052036.1_Epicampocera_succincta_genome_assembly,_chromosome:_3	AUGUSTUS	intron	26204762	26204837	1	+	.	ID=g9209.t2.intron2;Parent=g9209.t2;
OW052036.1_Epicampocera_succincta_genome_assembly,_chromosome:_3	AUGUSTUS	CDS	26204838	26204990	1	+	1	ID=g9209.t2.CDS3;Parent=g9209.t2;
OW052036.1_Epicampocera_succincta_genome_assembly,_chromosome:_3	AUGUSTUS	exon	26204838	26204990	.	+	.	ID=g9209.t2.exon3;Parent=g9209.t2;
OW052036.1_Epicampocera_succincta_genome_assembly,_chromosome:_3	AUGUSTUS	intron	26204991	26210507	1	+	.	ID=g9209.t2.intron3;Parent=g9209.t2;
OW052036.1_Epicampocera_succincta_genome_assembly,_chromosome:_3	AUGUSTUS	CDS	26210508	26211225	1	+	1	ID=g9209.t2.CDS4;Parent=g9209.t2;
OW052036.1_Epicampocera_succincta_genome_assembly,_chromosome:_3	AUGUSTUS	exon	26210508	26211225	.	+	.	ID=g9209.t2.exon4;Parent=g9209.t2;
OW052036.1_Epicampocera_succincta_genome_assembly,_chromosome:_3	AUGUSTUS	stop_codon	26211223	26211225	.	+	0	ID=g9209.t2.stop1;Parent=g9209.t2;
OW052036.1_Epicampocera_succincta_genome_assembly,_chromosome:_3	AUGUSTUS	gene	26217009	26223653	.	+	.	ID=g9210;
OW052036.1_Epicampocera_succincta_genome_assembly,_chromosome:_3	AUGUSTUS	mRNA	26217009	26223653	1	+	.	ID=g9210.t1;Parent=g9210;
OW052036.1_Epicampocera_succincta_genome_assembly,_chromosome:_3	AUGUSTUS	start_codon	26217009	26217011	.	+	0	ID=g9210.t1.start1;Parent=g9210.t1;
OW052036.1_Epicampocera_succincta_genome_assembly,_chromosome:_3	AUGUSTUS	CDS	26217009	26217058	1	+	0	ID=g9210.t1.CDS1;Parent=g9210.t1;
OW052036.1_Epicampocera_succincta_genome_assembly,_chromosome:_3	AUGUSTUS	exon	26217009	26217058	.	+	.	ID=g9210.t1.exon1;Parent=g9210.t1;
OW052036.1_Epicampocera_succincta_genome_assembly,_chromosome:_3	AUGUSTUS	intron	26217059	26217118	1	+	.	ID=g9210.t1.intron1;Parent=g9210.t1;
OW052036.1_Epicampocera_succincta_genome_assembly,_chromosome:_3	AUGUSTUS	CDS	26217119	26217271	1	+	1	ID=g9210.t1.CDS2;Parent=g9210.t1;
OW052036.1_Epicampocera_succincta_genome_assembly,_chromosome:_3	AUGUSTUS	exon	26217119	26217271	.	+	.	ID=g9210.t1.exon2;Parent=g9210.t1;
OW052036.1_Epicampocera_succincta_genome_assembly,_chromosome:_3	AUGUSTUS	intron	26217272	26222694	1	+	.	ID=g9210.t1.intron2;Parent=g9210.t1;
OW052036.1_Epicampocera_succincta_genome_assembly,_chromosome:_3	AUGUSTUS	CDS	26222695	26222850	1	+	1	ID=g9210.t1.CDS3;Parent=g9210.t1;
OW052036.1_Epicampocera_succincta_genome_assembly,_chromosome:_3	AUGUSTUS	exon	26222695	26222850	.	+	.	ID=g9210.t1.exon3;Parent=g9210.t1;
OW052036.1_Epicampocera_succincta_genome_assembly,_chromosome:_3	AUGUSTUS	intron	26222851	26222920	1	+	.	ID=g9210.t1.intron3;Parent=g9210.t1;
OW052036.1_Epicampocera_succincta_genome_assembly,_chromosome:_3	AUGUSTUS	CDS	26222921	26223653	1	+	1	ID=g9210.t1.CDS4;Parent=g9210.t1;
OW052036.1_Epicampocera_succincta_genome_assembly,_chromosome:_3	AUGUSTUS	exon	26222921	26223653	.	+	.	ID=g9210.t1.exon4;Parent=g9210.t1;
OW052036.1_Epicampocera_succincta_genome_assembly,_chromosome:_3	AUGUSTUS	stop_codon	26223651	26223653	.	+	0	ID=g9210.t1.stop1;Parent=g9210.t1;
OW052036.1_Epicampocera_succincta_genome_assembly,_chromosome:_3	AUGUSTUS	gene	26240570	26248368	.	+	.	ID=g9211;
OW052036.1_Epicampocera_succincta_genome_assembly,_chromosome:_3	AUGUSTUS	mRNA	26240570	26248368	1	+	.	ID=g9211.t1;Parent=g9211;
OW052036.1_Epicampocera_succincta_genome_assembly,_chromosome:_3	AUGUSTUS	start_codon	26240570	26240572	.	+	0	ID=g9211.t1.start1;Parent=g9211.t1;
OW052036.1_Epicampocera_succincta_genome_assembly,_chromosome:_3	AUGUSTUS	CDS	26240570	26240872	1	+	0	ID=g9211.t1.CDS1;Parent=g9211.t1;
OW052036.1_Epicampocera_succincta_genome_assembly,_chromosome:_3	AUGUSTUS	exon	26240570	26240872	.	+	.	ID=g9211.t1.exon1;Parent=g9211.t1;
OW052036.1_Epicampocera_succincta_genome_assembly,_chromosome:_3	AUGUSTUS	intron	26240873	26244446	1	+	.	ID=g9211.t1.intron1;Parent=g9211.t1;
OW052036.1_Epicampocera_succincta_genome_assembly,_chromosome:_3	AUGUSTUS	CDS	26244447	26244585	1	+	0	ID=g9211.t1.CDS2;Parent=g9211.t1;
OW052036.1_Epicampocera_succincta_genome_assembly,_chromosome:_3	AUGUSTUS	exon	26244447	26244585	.	+	.	ID=g9211.t1.exon2;Parent=g9211.t1;
OW052036.1_Epicampocera_succincta_genome_assembly,_chromosome:_3	AUGUSTUS	intron	26244586	26244658	1	+	.	ID=g9211.t1.intron2;Parent=g9211.t1;
OW052036.1_Epicampocera_succincta_genome_assembly,_chromosome:_3	AUGUSTUS	CDS	26244659	26244929	1	+	2	ID=g9211.t1.CDS3;Parent=g9211.t1;
OW052036.1_Epicampocera_succincta_genome_assembly,_chromosome:_3	AUGUSTUS	exon	26244659	26244929	.	+	.	ID=g9211.t1.exon3;Parent=g9211.t1;
OW052036.1_Epicampocera_succincta_genome_assembly,_chromosome:_3	AUGUSTUS	intron	26244930	26247760	1	+	.	ID=g9211.t1.intron3;Parent=g9211.t1;
OW052036.1_Epicampocera_succincta_genome_assembly,_chromosome:_3	AUGUSTUS	CDS	26247761	26247860	1	+	1	ID=g9211.t1.CDS4;Parent=g9211.t1;
OW052036.1_Epicampocera_succincta_genome_assembly,_chromosome:_3	AUGUSTUS	exon	26247761	26247860	.	+	.	ID=g9211.t1.exon4;Parent=g9211.t1;
OW052036.1_Epicampocera_succincta_genome_assembly,_chromosome:_3	AUGUSTUS	intron	26247861	26247924	1	+	.	ID=g9211.t1.intron4;Parent=g9211.t1;
OW052036.1_Epicampocera_succincta_genome_assembly,_chromosome:_3	AUGUSTUS	CDS	26247925	26248026	1	+	0	ID=g9211.t1.CDS5;Parent=g9211.t1;
OW052036.1_Epicampocera_succincta_genome_assembly,_chromosome:_3	AUGUSTUS	exon	26247925	26248026	.	+	.	ID=g9211.t1.exon5;Parent=g9211.t1;
OW052036.1_Epicampocera_succincta_genome_assembly,_chromosome:_3	AUGUSTUS	intron	26248027	26248088	1	+	.	ID=g9211.t1.intron5;Parent=g9211.t1;
OW052036.1_Epicampocera_succincta_genome_assembly,_chromosome:_3	AUGUSTUS	CDS	26248089	26248196	1	+	0	ID=g9211.t1.CDS6;Parent=g9211.t1;
OW052036.1_Epicampocera_succincta_genome_assembly,_chromosome:_3	AUGUSTUS	exon	26248089	26248196	.	+	.	ID=g9211.t1.exon6;Parent=g9211.t1;
OW052036.1_Epicampocera_succincta_genome_assembly,_chromosome:_3	AUGUSTUS	intron	26248197	26248266	1	+	.	ID=g9211.t1.intron6;Parent=g9211.t1;
OW052036.1_Epicampocera_succincta_genome_assembly,_chromosome:_3	AUGUSTUS	CDS	26248267	26248368	1	+	0	ID=g9211.t1.CDS7;Parent=g9211.t1;
OW052036.1_Epicampocera_succincta_genome_assembly,_chromosome:_3	AUGUSTUS	exon	26248267	26248368	.	+	.	ID=g9211.t1.exon7;Parent=g9211.t1;
OW052036.1_Epicampocera_succincta_genome_assembly,_chromosome:_3	AUGUSTUS	stop_codon	26248366	26248368	.	+	0	ID=g9211.t1.stop1;Parent=g9211.t1;
OW052036.1_Epicampocera_succincta_genome_assembly,_chromosome:_3	AUGUSTUS	gene	26314439	26320969	.	-	.	ID=g9212;
OW052036.1_Epicampocera_succincta_genome_assembly,_chromosome:_3	AUGUSTUS	mRNA	26314439	26320969	1	-	.	ID=g9212.t1;Parent=g9212;
OW052036.1_Epicampocera_succincta_genome_assembly,_chromosome:_3	AUGUSTUS	stop_codon	26314439	26314441	.	-	0	ID=g9212.t1.stop1;Parent=g9212.t1;
OW052036.1_Epicampocera_succincta_genome_assembly,_chromosome:_3	AUGUSTUS	CDS	26314439	26316256	1	-	0	ID=g9212.t1.CDS1;Parent=g9212.t1;
OW052036.1_Epicampocera_succincta_genome_assembly,_chromosome:_3	AUGUSTUS	exon	26314439	26316256	.	-	.	ID=g9212.t1.exon1;Parent=g9212.t1;
OW052036.1_Epicampocera_succincta_genome_assembly,_chromosome:_3	AUGUSTUS	intron	26316257	26317249	1	-	.	ID=g9212.t1.intron1;Parent=g9212.t1;
OW052036.1_Epicampocera_succincta_genome_assembly,_chromosome:_3	AUGUSTUS	CDS	26317250	26317453	1	-	0	ID=g9212.t1.CDS2;Parent=g9212.t1;
OW052036.1_Epicampocera_succincta_genome_assembly,_chromosome:_3	AUGUSTUS	exon	26317250	26317453	.	-	.	ID=g9212.t1.exon2;Parent=g9212.t1;
OW052036.1_Epicampocera_succincta_genome_assembly,_chromosome:_3	AUGUSTUS	intron	26317454	26320945	1	-	.	ID=g9212.t1.intron2;Parent=g9212.t1;
OW052036.1_Epicampocera_succincta_genome_assembly,_chromosome:_3	AUGUSTUS	CDS	26320946	26320969	1	-	0	ID=g9212.t1.CDS3;Parent=g9212.t1;
OW052036.1_Epicampocera_succincta_genome_assembly,_chromosome:_3	AUGUSTUS	exon	26320946	26320969	.	-	.	ID=g9212.t1.exon3;Parent=g9212.t1;
OW052036.1_Epicampocera_succincta_genome_assembly,_chromosome:_3	AUGUSTUS	start_codon	26320967	26320969	.	-	0	ID=g9212.t1.start1;Parent=g9212.t1;
OW052036.1_Epicampocera_succincta_genome_assembly,_chromosome:_3	AUGUSTUS	gene	26327174	26336841	.	-	.	ID=g9213;
OW052036.1_Epicampocera_succincta_genome_assembly,_chromosome:_3	AUGUSTUS	mRNA	26327174	26336841	1	-	.	ID=g9213.t1;Parent=g9213;
OW052036.1_Epicampocera_succincta_genome_assembly,_chromosome:_3	AUGUSTUS	stop_codon	26327174	26327176	.	-	0	ID=g9213.t1.stop1;Parent=g9213.t1;
OW052036.1_Epicampocera_succincta_genome_assembly,_chromosome:_3	AUGUSTUS	CDS	26327174	26327293	1	-	0	ID=g9213.t1.CDS1;Parent=g9213.t1;
OW052036.1_Epicampocera_succincta_genome_assembly,_chromosome:_3	AUGUSTUS	exon	26327174	26327293	.	-	.	ID=g9213.t1.exon1;Parent=g9213.t1;
OW052036.1_Epicampocera_succincta_genome_assembly,_chromosome:_3	AUGUSTUS	intron	26327294	26328535	1	-	.	ID=g9213.t1.intron1;Parent=g9213.t1;
OW052036.1_Epicampocera_succincta_genome_assembly,_chromosome:_3	AUGUSTUS	CDS	26328536	26328649	1	-	0	ID=g9213.t1.CDS2;Parent=g9213.t1;
OW052036.1_Epicampocera_succincta_genome_assembly,_chromosome:_3	AUGUSTUS	exon	26328536	26328649	.	-	.	ID=g9213.t1.exon2;Parent=g9213.t1;
OW052036.1_Epicampocera_succincta_genome_assembly,_chromosome:_3	AUGUSTUS	intron	26328650	26334900	1	-	.	ID=g9213.t1.intron2;Parent=g9213.t1;
OW052036.1_Epicampocera_succincta_genome_assembly,_chromosome:_3	AUGUSTUS	CDS	26334901	26335759	1	-	1	ID=g9213.t1.CDS3;Parent=g9213.t1;
OW052036.1_Epicampocera_succincta_genome_assembly,_chromosome:_3	AUGUSTUS	exon	26334901	26335759	.	-	.	ID=g9213.t1.exon3;Parent=g9213.t1;
OW052036.1_Epicampocera_succincta_genome_assembly,_chromosome:_3	AUGUSTUS	intron	26335760	26336803	1	-	.	ID=g9213.t1.intron3;Parent=g9213.t1;
OW052036.1_Epicampocera_succincta_genome_assembly,_chromosome:_3	AUGUSTUS	CDS	26336804	26336841	1	-	0	ID=g9213.t1.CDS4;Parent=g9213.t1;
OW052036.1_Epicampocera_succincta_genome_assembly,_chromosome:_3	AUGUSTUS	exon	26336804	26336841	.	-	.	ID=g9213.t1.exon4;Parent=g9213.t1;
OW052036.1_Epicampocera_succincta_genome_assembly,_chromosome:_3	AUGUSTUS	start_codon	26336839	26336841	.	-	0	ID=g9213.t1.start1;Parent=g9213.t1;
OW052036.1_Epicampocera_succincta_genome_assembly,_chromosome:_3	AUGUSTUS	gene	26393755	26394981	.	-	.	ID=g9214;
OW052036.1_Epicampocera_succincta_genome_assembly,_chromosome:_3	AUGUSTUS	mRNA	26393755	26394981	1	-	.	ID=g9214.t1;Parent=g9214;
OW052036.1_Epicampocera_succincta_genome_assembly,_chromosome:_3	AUGUSTUS	stop_codon	26393755	26393757	.	-	0	ID=g9214.t1.stop1;Parent=g9214.t1;
OW052036.1_Epicampocera_succincta_genome_assembly,_chromosome:_3	AUGUSTUS	CDS	26393755	26394981	1	-	0	ID=g9214.t1.CDS1;Parent=g9214.t1;
OW052036.1_Epicampocera_succincta_genome_assembly,_chromosome:_3	AUGUSTUS	exon	26393755	26394981	.	-	.	ID=g9214.t1.exon1;Parent=g9214.t1;
OW052036.1_Epicampocera_succincta_genome_assembly,_chromosome:_3	AUGUSTUS	start_codon	26394979	26394981	.	-	0	ID=g9214.t1.start1;Parent=g9214.t1;
OW052036.1_Epicampocera_succincta_genome_assembly,_chromosome:_3	AUGUSTUS	gene	26556833	26565106	.	+	.	ID=g9215;
OW052036.1_Epicampocera_succincta_genome_assembly,_chromosome:_3	AUGUSTUS	mRNA	26556833	26565106	1	+	.	ID=g9215.t1;Parent=g9215;
OW052036.1_Epicampocera_succincta_genome_assembly,_chromosome:_3	AUGUSTUS	start_codon	26556833	26556835	.	+	0	ID=g9215.t1.start1;Parent=g9215.t1;
OW052036.1_Epicampocera_succincta_genome_assembly,_chromosome:_3	AUGUSTUS	CDS	26556833	26556877	1	+	0	ID=g9215.t1.CDS1;Parent=g9215.t1;
OW052036.1_Epicampocera_succincta_genome_assembly,_chromosome:_3	AUGUSTUS	exon	26556833	26556877	.	+	.	ID=g9215.t1.exon1;Parent=g9215.t1;
OW052036.1_Epicampocera_succincta_genome_assembly,_chromosome:_3	AUGUSTUS	intron	26556878	26561584	1	+	.	ID=g9215.t1.intron1;Parent=g9215.t1;
OW052036.1_Epicampocera_succincta_genome_assembly,_chromosome:_3	AUGUSTUS	CDS	26561585	26562784	1	+	0	ID=g9215.t1.CDS2;Parent=g9215.t1;
OW052036.1_Epicampocera_succincta_genome_assembly,_chromosome:_3	AUGUSTUS	exon	26561585	26562784	.	+	.	ID=g9215.t1.exon2;Parent=g9215.t1;
OW052036.1_Epicampocera_succincta_genome_assembly,_chromosome:_3	AUGUSTUS	intron	26562785	26564759	1	+	.	ID=g9215.t1.intron2;Parent=g9215.t1;
OW052036.1_Epicampocera_succincta_genome_assembly,_chromosome:_3	AUGUSTUS	CDS	26564760	26564901	1	+	0	ID=g9215.t1.CDS3;Parent=g9215.t1;
OW052036.1_Epicampocera_succincta_genome_assembly,_chromosome:_3	AUGUSTUS	exon	26564760	26564901	.	+	.	ID=g9215.t1.exon3;Parent=g9215.t1;
OW052036.1_Epicampocera_succincta_genome_assembly,_chromosome:_3	AUGUSTUS	intron	26564902	26564981	1	+	.	ID=g9215.t1.intron3;Parent=g9215.t1;
OW052036.1_Epicampocera_succincta_genome_assembly,_chromosome:_3	AUGUSTUS	CDS	26564982	26565106	1	+	2	ID=g9215.t1.CDS4;Parent=g9215.t1;
OW052036.1_Epicampocera_succincta_genome_assembly,_chromosome:_3	AUGUSTUS	exon	26564982	26565106	.	+	.	ID=g9215.t1.exon4;Parent=g9215.t1;
OW052036.1_Epicampocera_succincta_genome_assembly,_chromosome:_3	AUGUSTUS	stop_codon	26565104	26565106	.	+	0	ID=g9215.t1.stop1;Parent=g9215.t1;
OW052036.1_Epicampocera_succincta_genome_assembly,_chromosome:_3	AUGUSTUS	gene	26567938	26569415	.	+	.	ID=g9216;
OW052036.1_Epicampocera_succincta_genome_assembly,_chromosome:_3	AUGUSTUS	mRNA	26567938	26569415	1	+	.	ID=g9216.t1;Parent=g9216;
OW052036.1_Epicampocera_succincta_genome_assembly,_chromosome:_3	AUGUSTUS	start_codon	26567938	26567940	.	+	0	ID=g9216.t1.start1;Parent=g9216.t1;
OW052036.1_Epicampocera_succincta_genome_assembly,_chromosome:_3	AUGUSTUS	CDS	26567938	26567953	1	+	0	ID=g9216.t1.CDS1;Parent=g9216.t1;
OW052036.1_Epicampocera_succincta_genome_assembly,_chromosome:_3	AUGUSTUS	exon	26567938	26567953	.	+	.	ID=g9216.t1.exon1;Parent=g9216.t1;
OW052036.1_Epicampocera_succincta_genome_assembly,_chromosome:_3	AUGUSTUS	intron	26567954	26568057	1	+	.	ID=g9216.t1.intron1;Parent=g9216.t1;
OW052036.1_Epicampocera_succincta_genome_assembly,_chromosome:_3	AUGUSTUS	CDS	26568058	26568965	1	+	2	ID=g9216.t1.CDS2;Parent=g9216.t1;
OW052036.1_Epicampocera_succincta_genome_assembly,_chromosome:_3	AUGUSTUS	exon	26568058	26568965	.	+	.	ID=g9216.t1.exon2;Parent=g9216.t1;
OW052036.1_Epicampocera_succincta_genome_assembly,_chromosome:_3	AUGUSTUS	intron	26568966	26569023	1	+	.	ID=g9216.t1.intron2;Parent=g9216.t1;
OW052036.1_Epicampocera_succincta_genome_assembly,_chromosome:_3	AUGUSTUS	CDS	26569024	26569168	1	+	0	ID=g9216.t1.CDS3;Parent=g9216.t1;
OW052036.1_Epicampocera_succincta_genome_assembly,_chromosome:_3	AUGUSTUS	exon	26569024	26569168	.	+	.	ID=g9216.t1.exon3;Parent=g9216.t1;
OW052036.1_Epicampocera_succincta_genome_assembly,_chromosome:_3	AUGUSTUS	intron	26569169	26569293	1	+	.	ID=g9216.t1.intron3;Parent=g9216.t1;
OW052036.1_Epicampocera_succincta_genome_assembly,_chromosome:_3	AUGUSTUS	CDS	26569294	26569415	1	+	2	ID=g9216.t1.CDS4;Parent=g9216.t1;
OW052036.1_Epicampocera_succincta_genome_assembly,_chromosome:_3	AUGUSTUS	exon	26569294	26569415	.	+	.	ID=g9216.t1.exon4;Parent=g9216.t1;
OW052036.1_Epicampocera_succincta_genome_assembly,_chromosome:_3	AUGUSTUS	stop_codon	26569413	26569415	.	+	0	ID=g9216.t1.stop1;Parent=g9216.t1;
OW052036.1_Epicampocera_succincta_genome_assembly,_chromosome:_3	AUGUSTUS	gene	26589340	26590809	.	-	.	ID=g9217;
OW052036.1_Epicampocera_succincta_genome_assembly,_chromosome:_3	AUGUSTUS	mRNA	26589340	26590809	1	-	.	ID=g9217.t1;Parent=g9217;
OW052036.1_Epicampocera_succincta_genome_assembly,_chromosome:_3	AUGUSTUS	stop_codon	26589340	26589342	.	-	0	ID=g9217.t1.stop1;Parent=g9217.t1;
OW052036.1_Epicampocera_succincta_genome_assembly,_chromosome:_3	AUGUSTUS	CDS	26589340	26589464	1	-	2	ID=g9217.t1.CDS1;Parent=g9217.t1;
OW052036.1_Epicampocera_succincta_genome_assembly,_chromosome:_3	AUGUSTUS	exon	26589340	26589464	.	-	.	ID=g9217.t1.exon1;Parent=g9217.t1;
OW052036.1_Epicampocera_succincta_genome_assembly,_chromosome:_3	AUGUSTUS	intron	26589465	26589606	1	-	.	ID=g9217.t1.intron1;Parent=g9217.t1;
OW052036.1_Epicampocera_succincta_genome_assembly,_chromosome:_3	AUGUSTUS	CDS	26589607	26589751	1	-	0	ID=g9217.t1.CDS2;Parent=g9217.t1;
OW052036.1_Epicampocera_succincta_genome_assembly,_chromosome:_3	AUGUSTUS	exon	26589607	26589751	.	-	.	ID=g9217.t1.exon2;Parent=g9217.t1;
OW052036.1_Epicampocera_succincta_genome_assembly,_chromosome:_3	AUGUSTUS	intron	26589752	26589845	1	-	.	ID=g9217.t1.intron2;Parent=g9217.t1;
OW052036.1_Epicampocera_succincta_genome_assembly,_chromosome:_3	AUGUSTUS	CDS	26589846	26590729	1	-	2	ID=g9217.t1.CDS3;Parent=g9217.t1;
OW052036.1_Epicampocera_succincta_genome_assembly,_chromosome:_3	AUGUSTUS	exon	26589846	26590729	.	-	.	ID=g9217.t1.exon3;Parent=g9217.t1;
OW052036.1_Epicampocera_succincta_genome_assembly,_chromosome:_3	AUGUSTUS	intron	26590730	26590793	1	-	.	ID=g9217.t1.intron3;Parent=g9217.t1;
OW052036.1_Epicampocera_succincta_genome_assembly,_chromosome:_3	AUGUSTUS	CDS	26590794	26590809	1	-	0	ID=g9217.t1.CDS4;Parent=g9217.t1;
OW052036.1_Epicampocera_succincta_genome_assembly,_chromosome:_3	AUGUSTUS	exon	26590794	26590809	.	-	.	ID=g9217.t1.exon4;Parent=g9217.t1;
OW052036.1_Epicampocera_succincta_genome_assembly,_chromosome:_3	AUGUSTUS	start_codon	26590807	26590809	.	-	0	ID=g9217.t1.start1;Parent=g9217.t1;
OW052036.1_Epicampocera_succincta_genome_assembly,_chromosome:_3	AUGUSTUS	gene	26617251	26618955	.	+	.	ID=g9218;
OW052036.1_Epicampocera_succincta_genome_assembly,_chromosome:_3	AUGUSTUS	mRNA	26617251	26618955	1	+	.	ID=g9218.t1;Parent=g9218;
OW052036.1_Epicampocera_succincta_genome_assembly,_chromosome:_3	AUGUSTUS	start_codon	26617251	26617253	.	+	0	ID=g9218.t1.start1;Parent=g9218.t1;
OW052036.1_Epicampocera_succincta_genome_assembly,_chromosome:_3	AUGUSTUS	CDS	26617251	26617284	1	+	0	ID=g9218.t1.CDS1;Parent=g9218.t1;
OW052036.1_Epicampocera_succincta_genome_assembly,_chromosome:_3	AUGUSTUS	exon	26617251	26617284	.	+	.	ID=g9218.t1.exon1;Parent=g9218.t1;
OW052036.1_Epicampocera_succincta_genome_assembly,_chromosome:_3	AUGUSTUS	intron	26617285	26617428	1	+	.	ID=g9218.t1.intron1;Parent=g9218.t1;
OW052036.1_Epicampocera_succincta_genome_assembly,_chromosome:_3	AUGUSTUS	CDS	26617429	26617652	1	+	2	ID=g9218.t1.CDS2;Parent=g9218.t1;
OW052036.1_Epicampocera_succincta_genome_assembly,_chromosome:_3	AUGUSTUS	exon	26617429	26617652	.	+	.	ID=g9218.t1.exon2;Parent=g9218.t1;
OW052036.1_Epicampocera_succincta_genome_assembly,_chromosome:_3	AUGUSTUS	intron	26617653	26617731	1	+	.	ID=g9218.t1.intron2;Parent=g9218.t1;
OW052036.1_Epicampocera_succincta_genome_assembly,_chromosome:_3	AUGUSTUS	CDS	26617732	26618041	1	+	0	ID=g9218.t1.CDS3;Parent=g9218.t1;
OW052036.1_Epicampocera_succincta_genome_assembly,_chromosome:_3	AUGUSTUS	exon	26617732	26618041	.	+	.	ID=g9218.t1.exon3;Parent=g9218.t1;
OW052036.1_Epicampocera_succincta_genome_assembly,_chromosome:_3	AUGUSTUS	intron	26618042	26618166	1	+	.	ID=g9218.t1.intron3;Parent=g9218.t1;
OW052036.1_Epicampocera_succincta_genome_assembly,_chromosome:_3	AUGUSTUS	CDS	26618167	26618718	1	+	2	ID=g9218.t1.CDS4;Parent=g9218.t1;
OW052036.1_Epicampocera_succincta_genome_assembly,_chromosome:_3	AUGUSTUS	exon	26618167	26618718	.	+	.	ID=g9218.t1.exon4;Parent=g9218.t1;
OW052036.1_Epicampocera_succincta_genome_assembly,_chromosome:_3	AUGUSTUS	intron	26618719	26618797	1	+	.	ID=g9218.t1.intron4;Parent=g9218.t1;
OW052036.1_Epicampocera_succincta_genome_assembly,_chromosome:_3	AUGUSTUS	CDS	26618798	26618955	1	+	2	ID=g9218.t1.CDS5;Parent=g9218.t1;
OW052036.1_Epicampocera_succincta_genome_assembly,_chromosome:_3	AUGUSTUS	exon	26618798	26618955	.	+	.	ID=g9218.t1.exon5;Parent=g9218.t1;
OW052036.1_Epicampocera_succincta_genome_assembly,_chromosome:_3	AUGUSTUS	stop_codon	26618953	26618955	.	+	0	ID=g9218.t1.stop1;Parent=g9218.t1;
OW052036.1_Epicampocera_succincta_genome_assembly,_chromosome:_3	AUGUSTUS	gene	26635346	26637590	.	+	.	ID=g9219;
OW052036.1_Epicampocera_succincta_genome_assembly,_chromosome:_3	AUGUSTUS	mRNA	26635346	26637590	0.34	+	.	ID=g9219.t1;Parent=g9219;
OW052036.1_Epicampocera_succincta_genome_assembly,_chromosome:_3	AUGUSTUS	start_codon	26635346	26635348	.	+	0	ID=g9219.t1.start1;Parent=g9219.t1;
OW052036.1_Epicampocera_succincta_genome_assembly,_chromosome:_3	AUGUSTUS	CDS	26635346	26635351	0.34	+	0	ID=g9219.t1.CDS1;Parent=g9219.t1;
OW052036.1_Epicampocera_succincta_genome_assembly,_chromosome:_3	AUGUSTUS	exon	26635346	26635351	.	+	.	ID=g9219.t1.exon1;Parent=g9219.t1;
OW052036.1_Epicampocera_succincta_genome_assembly,_chromosome:_3	AUGUSTUS	intron	26635352	26637302	0.34	+	.	ID=g9219.t1.intron1;Parent=g9219.t1;
OW052036.1_Epicampocera_succincta_genome_assembly,_chromosome:_3	AUGUSTUS	CDS	26637303	26637590	0.99	+	0	ID=g9219.t1.CDS2;Parent=g9219.t1;
OW052036.1_Epicampocera_succincta_genome_assembly,_chromosome:_3	AUGUSTUS	exon	26637303	26637590	.	+	.	ID=g9219.t1.exon2;Parent=g9219.t1;
OW052036.1_Epicampocera_succincta_genome_assembly,_chromosome:_3	AUGUSTUS	stop_codon	26637588	26637590	.	+	0	ID=g9219.t1.stop1;Parent=g9219.t1;
OW052036.1_Epicampocera_succincta_genome_assembly,_chromosome:_3	AUGUSTUS	gene	26639706	26639996	.	+	.	ID=g9220;
OW052036.1_Epicampocera_succincta_genome_assembly,_chromosome:_3	AUGUSTUS	mRNA	26639706	26639996	1	+	.	ID=g9220.t1;Parent=g9220;
OW052036.1_Epicampocera_succincta_genome_assembly,_chromosome:_3	AUGUSTUS	start_codon	26639706	26639708	.	+	0	ID=g9220.t1.start1;Parent=g9220.t1;
OW052036.1_Epicampocera_succincta_genome_assembly,_chromosome:_3	AUGUSTUS	CDS	26639706	26639996	1	+	0	ID=g9220.t1.CDS1;Parent=g9220.t1;
OW052036.1_Epicampocera_succincta_genome_assembly,_chromosome:_3	AUGUSTUS	exon	26639706	26639996	.	+	.	ID=g9220.t1.exon1;Parent=g9220.t1;
OW052036.1_Epicampocera_succincta_genome_assembly,_chromosome:_3	AUGUSTUS	stop_codon	26639994	26639996	.	+	0	ID=g9220.t1.stop1;Parent=g9220.t1;
OW052036.1_Epicampocera_succincta_genome_assembly,_chromosome:_3	AUGUSTUS	gene	26680108	26709094	.	-	.	ID=g9221;
OW052036.1_Epicampocera_succincta_genome_assembly,_chromosome:_3	AUGUSTUS	mRNA	26680108	26709094	0.98	-	.	ID=g9221.t1;Parent=g9221;
OW052036.1_Epicampocera_succincta_genome_assembly,_chromosome:_3	AUGUSTUS	stop_codon	26680108	26680110	.	-	0	ID=g9221.t1.stop1;Parent=g9221.t1;
OW052036.1_Epicampocera_succincta_genome_assembly,_chromosome:_3	AUGUSTUS	CDS	26680108	26681598	1	-	0	ID=g9221.t1.CDS1;Parent=g9221.t1;
OW052036.1_Epicampocera_succincta_genome_assembly,_chromosome:_3	AUGUSTUS	exon	26680108	26681598	.	-	.	ID=g9221.t1.exon1;Parent=g9221.t1;
OW052036.1_Epicampocera_succincta_genome_assembly,_chromosome:_3	AUGUSTUS	intron	26681599	26682557	1	-	.	ID=g9221.t1.intron1;Parent=g9221.t1;
OW052036.1_Epicampocera_succincta_genome_assembly,_chromosome:_3	AUGUSTUS	CDS	26682558	26682761	1	-	0	ID=g9221.t1.CDS2;Parent=g9221.t1;
OW052036.1_Epicampocera_succincta_genome_assembly,_chromosome:_3	AUGUSTUS	exon	26682558	26682761	.	-	.	ID=g9221.t1.exon2;Parent=g9221.t1;
OW052036.1_Epicampocera_succincta_genome_assembly,_chromosome:_3	AUGUSTUS	intron	26682762	26697582	0.98	-	.	ID=g9221.t1.intron2;Parent=g9221.t1;
OW052036.1_Epicampocera_succincta_genome_assembly,_chromosome:_3	AUGUSTUS	CDS	26697583	26697711	0.98	-	0	ID=g9221.t1.CDS3;Parent=g9221.t1;
OW052036.1_Epicampocera_succincta_genome_assembly,_chromosome:_3	AUGUSTUS	exon	26697583	26697711	.	-	.	ID=g9221.t1.exon3;Parent=g9221.t1;
OW052036.1_Epicampocera_succincta_genome_assembly,_chromosome:_3	AUGUSTUS	intron	26697712	26699897	1	-	.	ID=g9221.t1.intron3;Parent=g9221.t1;
OW052036.1_Epicampocera_succincta_genome_assembly,_chromosome:_3	AUGUSTUS	CDS	26699898	26700011	1	-	0	ID=g9221.t1.CDS4;Parent=g9221.t1;
OW052036.1_Epicampocera_succincta_genome_assembly,_chromosome:_3	AUGUSTUS	exon	26699898	26700011	.	-	.	ID=g9221.t1.exon4;Parent=g9221.t1;
OW052036.1_Epicampocera_succincta_genome_assembly,_chromosome:_3	AUGUSTUS	intron	26700012	26705818	1	-	.	ID=g9221.t1.intron4;Parent=g9221.t1;
OW052036.1_Epicampocera_succincta_genome_assembly,_chromosome:_3	AUGUSTUS	CDS	26705819	26706491	1	-	1	ID=g9221.t1.CDS5;Parent=g9221.t1;
OW052036.1_Epicampocera_succincta_genome_assembly,_chromosome:_3	AUGUSTUS	exon	26705819	26706491	.	-	.	ID=g9221.t1.exon5;Parent=g9221.t1;
OW052036.1_Epicampocera_succincta_genome_assembly,_chromosome:_3	AUGUSTUS	intron	26706492	26709029	1	-	.	ID=g9221.t1.intron5;Parent=g9221.t1;
OW052036.1_Epicampocera_succincta_genome_assembly,_chromosome:_3	AUGUSTUS	CDS	26709030	26709094	1	-	0	ID=g9221.t1.CDS6;Parent=g9221.t1;
OW052036.1_Epicampocera_succincta_genome_assembly,_chromosome:_3	AUGUSTUS	exon	26709030	26709094	.	-	.	ID=g9221.t1.exon6;Parent=g9221.t1;
OW052036.1_Epicampocera_succincta_genome_assembly,_chromosome:_3	AUGUSTUS	start_codon	26709092	26709094	.	-	0	ID=g9221.t1.start1;Parent=g9221.t1;
OW052036.1_Epicampocera_succincta_genome_assembly,_chromosome:_3	GeneMark.hmm3	mRNA	26697571	26709094	.	-	.	ID=g9221.t2;Parent=g9221;
OW052036.1_Epicampocera_succincta_genome_assembly,_chromosome:_3	GeneMark.hmm3	stop_codon	26697571	26697573	.	-	0	ID=g9221.t2.stop1;Parent=g9221.t2;
OW052036.1_Epicampocera_succincta_genome_assembly,_chromosome:_3	GeneMark.hmm3	CDS	26697571	26697711	.	-	0	ID=g9221.t2.CDS1;Parent=g9221.t2;
OW052036.1_Epicampocera_succincta_genome_assembly,_chromosome:_3	GeneMark.hmm3	exon	26697571	26697711	0	-	.	ID=g9221.t2.exon1;Parent=g9221.t2;
OW052036.1_Epicampocera_succincta_genome_assembly,_chromosome:_3	GeneMark.hmm3	intron	26697712	26699897	.	-	0	ID=g9221.t2.intron1;Parent=g9221.t2;
OW052036.1_Epicampocera_succincta_genome_assembly,_chromosome:_3	GeneMark.hmm3	CDS	26699898	26700011	.	-	0	ID=g9221.t2.CDS2;Parent=g9221.t2;
OW052036.1_Epicampocera_succincta_genome_assembly,_chromosome:_3	GeneMark.hmm3	exon	26699898	26700011	0	-	.	ID=g9221.t2.exon2;Parent=g9221.t2;
OW052036.1_Epicampocera_succincta_genome_assembly,_chromosome:_3	GeneMark.hmm3	intron	26700012	26705818	.	-	1	ID=g9221.t2.intron2;Parent=g9221.t2;
OW052036.1_Epicampocera_succincta_genome_assembly,_chromosome:_3	GeneMark.hmm3	CDS	26705819	26706491	.	-	1	ID=g9221.t2.CDS3;Parent=g9221.t2;
OW052036.1_Epicampocera_succincta_genome_assembly,_chromosome:_3	GeneMark.hmm3	exon	26705819	26706491	0	-	.	ID=g9221.t2.exon3;Parent=g9221.t2;
OW052036.1_Epicampocera_succincta_genome_assembly,_chromosome:_3	GeneMark.hmm3	intron	26706492	26709029	.	-	0	ID=g9221.t2.intron3;Parent=g9221.t2;
OW052036.1_Epicampocera_succincta_genome_assembly,_chromosome:_3	GeneMark.hmm3	CDS	26709030	26709094	.	-	0	ID=g9221.t2.CDS4;Parent=g9221.t2;
OW052036.1_Epicampocera_succincta_genome_assembly,_chromosome:_3	GeneMark.hmm3	exon	26709030	26709094	0	-	.	ID=g9221.t2.exon4;Parent=g9221.t2;
OW052036.1_Epicampocera_succincta_genome_assembly,_chromosome:_3	GeneMark.hmm3	start_codon	26709092	26709094	.	-	0	ID=g9221.t2.start1;Parent=g9221.t2;
OW052036.1_Epicampocera_succincta_genome_assembly,_chromosome:_3	AUGUSTUS	gene	26745763	26747283	.	-	.	ID=g9222;
OW052036.1_Epicampocera_succincta_genome_assembly,_chromosome:_3	AUGUSTUS	mRNA	26745763	26747283	1	-	.	ID=g9222.t1;Parent=g9222;
OW052036.1_Epicampocera_succincta_genome_assembly,_chromosome:_3	AUGUSTUS	stop_codon	26745763	26745765	.	-	0	ID=g9222.t1.stop1;Parent=g9222.t1;
OW052036.1_Epicampocera_succincta_genome_assembly,_chromosome:_3	AUGUSTUS	CDS	26745763	26747283	1	-	0	ID=g9222.t1.CDS1;Parent=g9222.t1;
OW052036.1_Epicampocera_succincta_genome_assembly,_chromosome:_3	AUGUSTUS	exon	26745763	26747283	.	-	.	ID=g9222.t1.exon1;Parent=g9222.t1;
OW052036.1_Epicampocera_succincta_genome_assembly,_chromosome:_3	AUGUSTUS	start_codon	26747281	26747283	.	-	0	ID=g9222.t1.start1;Parent=g9222.t1;
OW052036.1_Epicampocera_succincta_genome_assembly,_chromosome:_3	AUGUSTUS	gene	26763995	26764737	.	+	.	ID=g9223;
OW052036.1_Epicampocera_succincta_genome_assembly,_chromosome:_3	AUGUSTUS	mRNA	26763995	26764737	1	+	.	ID=g9223.t1;Parent=g9223;
OW052036.1_Epicampocera_succincta_genome_assembly,_chromosome:_3	AUGUSTUS	start_codon	26763995	26763997	.	+	0	ID=g9223.t1.start1;Parent=g9223.t1;
OW052036.1_Epicampocera_succincta_genome_assembly,_chromosome:_3	AUGUSTUS	CDS	26763995	26764054	1	+	0	ID=g9223.t1.CDS1;Parent=g9223.t1;
OW052036.1_Epicampocera_succincta_genome_assembly,_chromosome:_3	AUGUSTUS	exon	26763995	26764054	.	+	.	ID=g9223.t1.exon1;Parent=g9223.t1;
OW052036.1_Epicampocera_succincta_genome_assembly,_chromosome:_3	AUGUSTUS	intron	26764055	26764124	1	+	.	ID=g9223.t1.intron1;Parent=g9223.t1;
OW052036.1_Epicampocera_succincta_genome_assembly,_chromosome:_3	AUGUSTUS	CDS	26764125	26764277	1	+	0	ID=g9223.t1.CDS2;Parent=g9223.t1;
OW052036.1_Epicampocera_succincta_genome_assembly,_chromosome:_3	AUGUSTUS	exon	26764125	26764277	.	+	.	ID=g9223.t1.exon2;Parent=g9223.t1;
OW052036.1_Epicampocera_succincta_genome_assembly,_chromosome:_3	AUGUSTUS	intron	26764278	26764350	1	+	.	ID=g9223.t1.intron2;Parent=g9223.t1;
OW052036.1_Epicampocera_succincta_genome_assembly,_chromosome:_3	AUGUSTUS	CDS	26764351	26764524	1	+	0	ID=g9223.t1.CDS3;Parent=g9223.t1;
OW052036.1_Epicampocera_succincta_genome_assembly,_chromosome:_3	AUGUSTUS	exon	26764351	26764524	.	+	.	ID=g9223.t1.exon3;Parent=g9223.t1;
OW052036.1_Epicampocera_succincta_genome_assembly,_chromosome:_3	AUGUSTUS	intron	26764525	26764590	1	+	.	ID=g9223.t1.intron3;Parent=g9223.t1;
OW052036.1_Epicampocera_succincta_genome_assembly,_chromosome:_3	AUGUSTUS	CDS	26764591	26764737	1	+	0	ID=g9223.t1.CDS4;Parent=g9223.t1;
OW052036.1_Epicampocera_succincta_genome_assembly,_chromosome:_3	AUGUSTUS	exon	26764591	26764737	.	+	.	ID=g9223.t1.exon4;Parent=g9223.t1;
OW052036.1_Epicampocera_succincta_genome_assembly,_chromosome:_3	AUGUSTUS	stop_codon	26764735	26764737	.	+	0	ID=g9223.t1.stop1;Parent=g9223.t1;
OW052036.1_Epicampocera_succincta_genome_assembly,_chromosome:_3	AUGUSTUS	gene	26797782	26813152	.	-	.	ID=g9224;
OW052036.1_Epicampocera_succincta_genome_assembly,_chromosome:_3	AUGUSTUS	mRNA	26797782	26813152	0.65	-	.	ID=g9224.t1;Parent=g9224;
OW052036.1_Epicampocera_succincta_genome_assembly,_chromosome:_3	AUGUSTUS	stop_codon	26797782	26797784	.	-	0	ID=g9224.t1.stop1;Parent=g9224.t1;
OW052036.1_Epicampocera_succincta_genome_assembly,_chromosome:_3	AUGUSTUS	CDS	26797782	26797848	0.85	-	1	ID=g9224.t1.CDS1;Parent=g9224.t1;
OW052036.1_Epicampocera_succincta_genome_assembly,_chromosome:_3	AUGUSTUS	exon	26797782	26797848	.	-	.	ID=g9224.t1.exon1;Parent=g9224.t1;
OW052036.1_Epicampocera_succincta_genome_assembly,_chromosome:_3	AUGUSTUS	intron	26797849	26797907	0.85	-	.	ID=g9224.t1.intron1;Parent=g9224.t1;
OW052036.1_Epicampocera_succincta_genome_assembly,_chromosome:_3	AUGUSTUS	CDS	26797908	26798148	0.85	-	2	ID=g9224.t1.CDS2;Parent=g9224.t1;
OW052036.1_Epicampocera_succincta_genome_assembly,_chromosome:_3	AUGUSTUS	exon	26797908	26798148	.	-	.	ID=g9224.t1.exon2;Parent=g9224.t1;
OW052036.1_Epicampocera_succincta_genome_assembly,_chromosome:_3	AUGUSTUS	intron	26798149	26813025	0.7	-	.	ID=g9224.t1.intron2;Parent=g9224.t1;
OW052036.1_Epicampocera_succincta_genome_assembly,_chromosome:_3	AUGUSTUS	CDS	26813026	26813152	0.77	-	0	ID=g9224.t1.CDS3;Parent=g9224.t1;
OW052036.1_Epicampocera_succincta_genome_assembly,_chromosome:_3	AUGUSTUS	exon	26813026	26813152	.	-	.	ID=g9224.t1.exon3;Parent=g9224.t1;
OW052036.1_Epicampocera_succincta_genome_assembly,_chromosome:_3	AUGUSTUS	start_codon	26813150	26813152	.	-	0	ID=g9224.t1.start1;Parent=g9224.t1;
OW052036.1_Epicampocera_succincta_genome_assembly,_chromosome:_3	AUGUSTUS	gene	26818152	26819927	.	+	.	ID=g9225;
OW052036.1_Epicampocera_succincta_genome_assembly,_chromosome:_3	AUGUSTUS	mRNA	26818152	26819927	0.51	+	.	ID=g9225.t1;Parent=g9225;
OW052036.1_Epicampocera_succincta_genome_assembly,_chromosome:_3	AUGUSTUS	start_codon	26818152	26818154	.	+	0	ID=g9225.t1.start1;Parent=g9225.t1;
OW052036.1_Epicampocera_succincta_genome_assembly,_chromosome:_3	AUGUSTUS	CDS	26818152	26818305	0.6	+	0	ID=g9225.t1.CDS1;Parent=g9225.t1;
OW052036.1_Epicampocera_succincta_genome_assembly,_chromosome:_3	AUGUSTUS	exon	26818152	26818305	.	+	.	ID=g9225.t1.exon1;Parent=g9225.t1;
OW052036.1_Epicampocera_succincta_genome_assembly,_chromosome:_3	AUGUSTUS	intron	26818306	26819637	0.51	+	.	ID=g9225.t1.intron1;Parent=g9225.t1;
OW052036.1_Epicampocera_succincta_genome_assembly,_chromosome:_3	AUGUSTUS	CDS	26819638	26819927	0.74	+	2	ID=g9225.t1.CDS2;Parent=g9225.t1;
OW052036.1_Epicampocera_succincta_genome_assembly,_chromosome:_3	AUGUSTUS	exon	26819638	26819927	.	+	.	ID=g9225.t1.exon2;Parent=g9225.t1;
OW052036.1_Epicampocera_succincta_genome_assembly,_chromosome:_3	AUGUSTUS	stop_codon	26819925	26819927	.	+	0	ID=g9225.t1.stop1;Parent=g9225.t1;
OW052036.1_Epicampocera_succincta_genome_assembly,_chromosome:_3	AUGUSTUS	gene	26838232	26838816	.	+	.	ID=g9226;
OW052036.1_Epicampocera_succincta_genome_assembly,_chromosome:_3	AUGUSTUS	mRNA	26838232	26838816	1	+	.	ID=g9226.t1;Parent=g9226;
OW052036.1_Epicampocera_succincta_genome_assembly,_chromosome:_3	AUGUSTUS	start_codon	26838232	26838234	.	+	0	ID=g9226.t1.start1;Parent=g9226.t1;
OW052036.1_Epicampocera_succincta_genome_assembly,_chromosome:_3	AUGUSTUS	CDS	26838232	26838816	1	+	0	ID=g9226.t1.CDS1;Parent=g9226.t1;
OW052036.1_Epicampocera_succincta_genome_assembly,_chromosome:_3	AUGUSTUS	exon	26838232	26838816	.	+	.	ID=g9226.t1.exon1;Parent=g9226.t1;
OW052036.1_Epicampocera_succincta_genome_assembly,_chromosome:_3	AUGUSTUS	stop_codon	26838814	26838816	.	+	0	ID=g9226.t1.stop1;Parent=g9226.t1;
OW052036.1_Epicampocera_succincta_genome_assembly,_chromosome:_3	AUGUSTUS	gene	26858912	26859606	.	-	.	ID=g9227;
OW052036.1_Epicampocera_succincta_genome_assembly,_chromosome:_3	AUGUSTUS	mRNA	26858912	26859606	1	-	.	ID=g9227.t1;Parent=g9227;
OW052036.1_Epicampocera_succincta_genome_assembly,_chromosome:_3	AUGUSTUS	stop_codon	26858912	26858914	.	-	0	ID=g9227.t1.stop1;Parent=g9227.t1;
OW052036.1_Epicampocera_succincta_genome_assembly,_chromosome:_3	AUGUSTUS	CDS	26858912	26859077	1	-	1	ID=g9227.t1.CDS1;Parent=g9227.t1;
OW052036.1_Epicampocera_succincta_genome_assembly,_chromosome:_3	AUGUSTUS	exon	26858912	26859077	.	-	.	ID=g9227.t1.exon1;Parent=g9227.t1;
OW052036.1_Epicampocera_succincta_genome_assembly,_chromosome:_3	AUGUSTUS	intron	26859078	26859146	1	-	.	ID=g9227.t1.intron1;Parent=g9227.t1;
OW052036.1_Epicampocera_succincta_genome_assembly,_chromosome:_3	AUGUSTUS	CDS	26859147	26859476	1	-	1	ID=g9227.t1.CDS2;Parent=g9227.t1;
OW052036.1_Epicampocera_succincta_genome_assembly,_chromosome:_3	AUGUSTUS	exon	26859147	26859476	.	-	.	ID=g9227.t1.exon2;Parent=g9227.t1;
OW052036.1_Epicampocera_succincta_genome_assembly,_chromosome:_3	AUGUSTUS	intron	26859477	26859577	1	-	.	ID=g9227.t1.intron2;Parent=g9227.t1;
OW052036.1_Epicampocera_succincta_genome_assembly,_chromosome:_3	AUGUSTUS	CDS	26859578	26859606	1	-	0	ID=g9227.t1.CDS3;Parent=g9227.t1;
OW052036.1_Epicampocera_succincta_genome_assembly,_chromosome:_3	AUGUSTUS	exon	26859578	26859606	.	-	.	ID=g9227.t1.exon3;Parent=g9227.t1;
OW052036.1_Epicampocera_succincta_genome_assembly,_chromosome:_3	AUGUSTUS	start_codon	26859604	26859606	.	-	0	ID=g9227.t1.start1;Parent=g9227.t1;
OW052036.1_Epicampocera_succincta_genome_assembly,_chromosome:_3	AUGUSTUS	gene	26880272	26887523	.	-	.	ID=g9228;
OW052036.1_Epicampocera_succincta_genome_assembly,_chromosome:_3	AUGUSTUS	mRNA	26880272	26887523	1	-	.	ID=g9228.t1;Parent=g9228;
OW052036.1_Epicampocera_succincta_genome_assembly,_chromosome:_3	AUGUSTUS	stop_codon	26880272	26880274	.	-	0	ID=g9228.t1.stop1;Parent=g9228.t1;
OW052036.1_Epicampocera_succincta_genome_assembly,_chromosome:_3	AUGUSTUS	CDS	26880272	26880343	1	-	0	ID=g9228.t1.CDS1;Parent=g9228.t1;
OW052036.1_Epicampocera_succincta_genome_assembly,_chromosome:_3	AUGUSTUS	exon	26880272	26880343	.	-	.	ID=g9228.t1.exon1;Parent=g9228.t1;
OW052036.1_Epicampocera_succincta_genome_assembly,_chromosome:_3	AUGUSTUS	intron	26880344	26880421	1	-	.	ID=g9228.t1.intron1;Parent=g9228.t1;
OW052036.1_Epicampocera_succincta_genome_assembly,_chromosome:_3	AUGUSTUS	CDS	26880422	26880619	1	-	0	ID=g9228.t1.CDS2;Parent=g9228.t1;
OW052036.1_Epicampocera_succincta_genome_assembly,_chromosome:_3	AUGUSTUS	exon	26880422	26880619	.	-	.	ID=g9228.t1.exon2;Parent=g9228.t1;
OW052036.1_Epicampocera_succincta_genome_assembly,_chromosome:_3	AUGUSTUS	intron	26880620	26880697	1	-	.	ID=g9228.t1.intron2;Parent=g9228.t1;
OW052036.1_Epicampocera_succincta_genome_assembly,_chromosome:_3	AUGUSTUS	CDS	26880698	26880856	1	-	0	ID=g9228.t1.CDS3;Parent=g9228.t1;
OW052036.1_Epicampocera_succincta_genome_assembly,_chromosome:_3	AUGUSTUS	exon	26880698	26880856	.	-	.	ID=g9228.t1.exon3;Parent=g9228.t1;
OW052036.1_Epicampocera_succincta_genome_assembly,_chromosome:_3	AUGUSTUS	intron	26880857	26880916	1	-	.	ID=g9228.t1.intron3;Parent=g9228.t1;
OW052036.1_Epicampocera_succincta_genome_assembly,_chromosome:_3	AUGUSTUS	CDS	26880917	26881084	1	-	0	ID=g9228.t1.CDS4;Parent=g9228.t1;
OW052036.1_Epicampocera_succincta_genome_assembly,_chromosome:_3	AUGUSTUS	exon	26880917	26881084	.	-	.	ID=g9228.t1.exon4;Parent=g9228.t1;
OW052036.1_Epicampocera_succincta_genome_assembly,_chromosome:_3	AUGUSTUS	intron	26881085	26887463	1	-	.	ID=g9228.t1.intron4;Parent=g9228.t1;
OW052036.1_Epicampocera_succincta_genome_assembly,_chromosome:_3	AUGUSTUS	CDS	26887464	26887523	1	-	0	ID=g9228.t1.CDS5;Parent=g9228.t1;
OW052036.1_Epicampocera_succincta_genome_assembly,_chromosome:_3	AUGUSTUS	exon	26887464	26887523	.	-	.	ID=g9228.t1.exon5;Parent=g9228.t1;
OW052036.1_Epicampocera_succincta_genome_assembly,_chromosome:_3	AUGUSTUS	start_codon	26887521	26887523	.	-	0	ID=g9228.t1.start1;Parent=g9228.t1;
OW052036.1_Epicampocera_succincta_genome_assembly,_chromosome:_3	AUGUSTUS	gene	26894594	26897491	.	-	.	ID=g9229;
OW052036.1_Epicampocera_succincta_genome_assembly,_chromosome:_3	AUGUSTUS	mRNA	26894594	26897491	0.99	-	.	ID=g9229.t1;Parent=g9229;
OW052036.1_Epicampocera_succincta_genome_assembly,_chromosome:_3	AUGUSTUS	stop_codon	26894594	26894596	.	-	0	ID=g9229.t1.stop1;Parent=g9229.t1;
OW052036.1_Epicampocera_succincta_genome_assembly,_chromosome:_3	AUGUSTUS	CDS	26894594	26894668	1	-	0	ID=g9229.t1.CDS1;Parent=g9229.t1;
OW052036.1_Epicampocera_succincta_genome_assembly,_chromosome:_3	AUGUSTUS	exon	26894594	26894668	.	-	.	ID=g9229.t1.exon1;Parent=g9229.t1;
OW052036.1_Epicampocera_succincta_genome_assembly,_chromosome:_3	AUGUSTUS	intron	26894669	26895750	1	-	.	ID=g9229.t1.intron1;Parent=g9229.t1;
OW052036.1_Epicampocera_succincta_genome_assembly,_chromosome:_3	AUGUSTUS	CDS	26895751	26895942	1	-	0	ID=g9229.t1.CDS2;Parent=g9229.t1;
OW052036.1_Epicampocera_succincta_genome_assembly,_chromosome:_3	AUGUSTUS	exon	26895751	26895942	.	-	.	ID=g9229.t1.exon2;Parent=g9229.t1;
OW052036.1_Epicampocera_succincta_genome_assembly,_chromosome:_3	AUGUSTUS	intron	26895943	26897190	1	-	.	ID=g9229.t1.intron2;Parent=g9229.t1;
OW052036.1_Epicampocera_succincta_genome_assembly,_chromosome:_3	AUGUSTUS	CDS	26897191	26897343	1	-	0	ID=g9229.t1.CDS3;Parent=g9229.t1;
OW052036.1_Epicampocera_succincta_genome_assembly,_chromosome:_3	AUGUSTUS	exon	26897191	26897343	.	-	.	ID=g9229.t1.exon3;Parent=g9229.t1;
OW052036.1_Epicampocera_succincta_genome_assembly,_chromosome:_3	AUGUSTUS	intron	26897344	26897407	1	-	.	ID=g9229.t1.intron3;Parent=g9229.t1;
OW052036.1_Epicampocera_succincta_genome_assembly,_chromosome:_3	AUGUSTUS	CDS	26897408	26897491	0.99	-	0	ID=g9229.t1.CDS4;Parent=g9229.t1;
OW052036.1_Epicampocera_succincta_genome_assembly,_chromosome:_3	AUGUSTUS	exon	26897408	26897491	.	-	.	ID=g9229.t1.exon4;Parent=g9229.t1;
OW052036.1_Epicampocera_succincta_genome_assembly,_chromosome:_3	AUGUSTUS	start_codon	26897489	26897491	.	-	0	ID=g9229.t1.start1;Parent=g9229.t1;
OW052036.1_Epicampocera_succincta_genome_assembly,_chromosome:_3	AUGUSTUS	gene	26927337	26937607	.	+	.	ID=g9230;
OW052036.1_Epicampocera_succincta_genome_assembly,_chromosome:_3	AUGUSTUS	mRNA	26927337	26937607	0.91	+	.	ID=g9230.t1;Parent=g9230;
OW052036.1_Epicampocera_succincta_genome_assembly,_chromosome:_3	AUGUSTUS	start_codon	26927337	26927339	.	+	0	ID=g9230.t1.start1;Parent=g9230.t1;
OW052036.1_Epicampocera_succincta_genome_assembly,_chromosome:_3	AUGUSTUS	CDS	26927337	26927346	0.91	+	0	ID=g9230.t1.CDS1;Parent=g9230.t1;
OW052036.1_Epicampocera_succincta_genome_assembly,_chromosome:_3	AUGUSTUS	exon	26927337	26927346	.	+	.	ID=g9230.t1.exon1;Parent=g9230.t1;
OW052036.1_Epicampocera_succincta_genome_assembly,_chromosome:_3	AUGUSTUS	intron	26927347	26929351	1	+	.	ID=g9230.t1.intron1;Parent=g9230.t1;
OW052036.1_Epicampocera_succincta_genome_assembly,_chromosome:_3	AUGUSTUS	CDS	26929352	26929532	1	+	2	ID=g9230.t1.CDS2;Parent=g9230.t1;
OW052036.1_Epicampocera_succincta_genome_assembly,_chromosome:_3	AUGUSTUS	exon	26929352	26929532	.	+	.	ID=g9230.t1.exon2;Parent=g9230.t1;
OW052036.1_Epicampocera_succincta_genome_assembly,_chromosome:_3	AUGUSTUS	intron	26929533	26935826	1	+	.	ID=g9230.t1.intron2;Parent=g9230.t1;
OW052036.1_Epicampocera_succincta_genome_assembly,_chromosome:_3	AUGUSTUS	CDS	26935827	26935996	1	+	1	ID=g9230.t1.CDS3;Parent=g9230.t1;
OW052036.1_Epicampocera_succincta_genome_assembly,_chromosome:_3	AUGUSTUS	exon	26935827	26935996	.	+	.	ID=g9230.t1.exon3;Parent=g9230.t1;
OW052036.1_Epicampocera_succincta_genome_assembly,_chromosome:_3	AUGUSTUS	intron	26935997	26936061	1	+	.	ID=g9230.t1.intron3;Parent=g9230.t1;
OW052036.1_Epicampocera_succincta_genome_assembly,_chromosome:_3	AUGUSTUS	CDS	26936062	26936519	1	+	2	ID=g9230.t1.CDS4;Parent=g9230.t1;
OW052036.1_Epicampocera_succincta_genome_assembly,_chromosome:_3	AUGUSTUS	exon	26936062	26936519	.	+	.	ID=g9230.t1.exon4;Parent=g9230.t1;
OW052036.1_Epicampocera_succincta_genome_assembly,_chromosome:_3	AUGUSTUS	intron	26936520	26936588	1	+	.	ID=g9230.t1.intron4;Parent=g9230.t1;
OW052036.1_Epicampocera_succincta_genome_assembly,_chromosome:_3	AUGUSTUS	CDS	26936589	26937380	1	+	0	ID=g9230.t1.CDS5;Parent=g9230.t1;
OW052036.1_Epicampocera_succincta_genome_assembly,_chromosome:_3	AUGUSTUS	exon	26936589	26937380	.	+	.	ID=g9230.t1.exon5;Parent=g9230.t1;
OW052036.1_Epicampocera_succincta_genome_assembly,_chromosome:_3	AUGUSTUS	intron	26937381	26937445	1	+	.	ID=g9230.t1.intron5;Parent=g9230.t1;
OW052036.1_Epicampocera_succincta_genome_assembly,_chromosome:_3	AUGUSTUS	CDS	26937446	26937607	1	+	0	ID=g9230.t1.CDS6;Parent=g9230.t1;
OW052036.1_Epicampocera_succincta_genome_assembly,_chromosome:_3	AUGUSTUS	exon	26937446	26937607	.	+	.	ID=g9230.t1.exon6;Parent=g9230.t1;
OW052036.1_Epicampocera_succincta_genome_assembly,_chromosome:_3	AUGUSTUS	stop_codon	26937605	26937607	.	+	0	ID=g9230.t1.stop1;Parent=g9230.t1;
OW052036.1_Epicampocera_succincta_genome_assembly,_chromosome:_3	AUGUSTUS	gene	26947465	26952674	.	+	.	ID=g9231;
OW052036.1_Epicampocera_succincta_genome_assembly,_chromosome:_3	AUGUSTUS	mRNA	26947465	26952674	1	+	.	ID=g9231.t1;Parent=g9231;
OW052036.1_Epicampocera_succincta_genome_assembly,_chromosome:_3	AUGUSTUS	start_codon	26947465	26947467	.	+	0	ID=g9231.t1.start1;Parent=g9231.t1;
OW052036.1_Epicampocera_succincta_genome_assembly,_chromosome:_3	AUGUSTUS	CDS	26947465	26947524	1	+	0	ID=g9231.t1.CDS1;Parent=g9231.t1;
OW052036.1_Epicampocera_succincta_genome_assembly,_chromosome:_3	AUGUSTUS	exon	26947465	26947524	.	+	.	ID=g9231.t1.exon1;Parent=g9231.t1;
OW052036.1_Epicampocera_succincta_genome_assembly,_chromosome:_3	AUGUSTUS	intron	26947525	26947591	1	+	.	ID=g9231.t1.intron1;Parent=g9231.t1;
OW052036.1_Epicampocera_succincta_genome_assembly,_chromosome:_3	AUGUSTUS	CDS	26947592	26947765	1	+	0	ID=g9231.t1.CDS2;Parent=g9231.t1;
OW052036.1_Epicampocera_succincta_genome_assembly,_chromosome:_3	AUGUSTUS	exon	26947592	26947765	.	+	.	ID=g9231.t1.exon2;Parent=g9231.t1;
OW052036.1_Epicampocera_succincta_genome_assembly,_chromosome:_3	AUGUSTUS	intron	26947766	26950516	1	+	.	ID=g9231.t1.intron2;Parent=g9231.t1;
OW052036.1_Epicampocera_succincta_genome_assembly,_chromosome:_3	AUGUSTUS	CDS	26950517	26950672	1	+	0	ID=g9231.t1.CDS3;Parent=g9231.t1;
OW052036.1_Epicampocera_succincta_genome_assembly,_chromosome:_3	AUGUSTUS	exon	26950517	26950672	.	+	.	ID=g9231.t1.exon3;Parent=g9231.t1;
OW052036.1_Epicampocera_succincta_genome_assembly,_chromosome:_3	AUGUSTUS	intron	26950673	26950728	1	+	.	ID=g9231.t1.intron3;Parent=g9231.t1;
OW052036.1_Epicampocera_succincta_genome_assembly,_chromosome:_3	AUGUSTUS	CDS	26950729	26950947	1	+	0	ID=g9231.t1.CDS4;Parent=g9231.t1;
OW052036.1_Epicampocera_succincta_genome_assembly,_chromosome:_3	AUGUSTUS	exon	26950729	26950947	.	+	.	ID=g9231.t1.exon4;Parent=g9231.t1;
OW052036.1_Epicampocera_succincta_genome_assembly,_chromosome:_3	AUGUSTUS	intron	26950948	26952524	1	+	.	ID=g9231.t1.intron4;Parent=g9231.t1;
OW052036.1_Epicampocera_succincta_genome_assembly,_chromosome:_3	AUGUSTUS	CDS	26952525	26952674	1	+	0	ID=g9231.t1.CDS5;Parent=g9231.t1;
OW052036.1_Epicampocera_succincta_genome_assembly,_chromosome:_3	AUGUSTUS	exon	26952525	26952674	.	+	.	ID=g9231.t1.exon5;Parent=g9231.t1;
OW052036.1_Epicampocera_succincta_genome_assembly,_chromosome:_3	AUGUSTUS	stop_codon	26952672	26952674	.	+	0	ID=g9231.t1.stop1;Parent=g9231.t1;
OW052036.1_Epicampocera_succincta_genome_assembly,_chromosome:_3	AUGUSTUS	gene	26955708	26956055	.	+	.	ID=g9232;
OW052036.1_Epicampocera_succincta_genome_assembly,_chromosome:_3	AUGUSTUS	mRNA	26955708	26956055	0.99	+	.	ID=g9232.t1;Parent=g9232;
OW052036.1_Epicampocera_succincta_genome_assembly,_chromosome:_3	AUGUSTUS	start_codon	26955708	26955710	.	+	0	ID=g9232.t1.start1;Parent=g9232.t1;
OW052036.1_Epicampocera_succincta_genome_assembly,_chromosome:_3	AUGUSTUS	CDS	26955708	26956055	0.99	+	0	ID=g9232.t1.CDS1;Parent=g9232.t1;
OW052036.1_Epicampocera_succincta_genome_assembly,_chromosome:_3	AUGUSTUS	exon	26955708	26956055	.	+	.	ID=g9232.t1.exon1;Parent=g9232.t1;
OW052036.1_Epicampocera_succincta_genome_assembly,_chromosome:_3	AUGUSTUS	stop_codon	26956053	26956055	.	+	0	ID=g9232.t1.stop1;Parent=g9232.t1;
OW052036.1_Epicampocera_succincta_genome_assembly,_chromosome:_3	AUGUSTUS	gene	26956121	26956489	.	+	.	ID=g9233;
OW052036.1_Epicampocera_succincta_genome_assembly,_chromosome:_3	AUGUSTUS	mRNA	26956121	26956489	1	+	.	ID=g9233.t1;Parent=g9233;
OW052036.1_Epicampocera_succincta_genome_assembly,_chromosome:_3	AUGUSTUS	start_codon	26956121	26956123	.	+	0	ID=g9233.t1.start1;Parent=g9233.t1;
OW052036.1_Epicampocera_succincta_genome_assembly,_chromosome:_3	AUGUSTUS	CDS	26956121	26956489	1	+	0	ID=g9233.t1.CDS1;Parent=g9233.t1;
OW052036.1_Epicampocera_succincta_genome_assembly,_chromosome:_3	AUGUSTUS	exon	26956121	26956489	.	+	.	ID=g9233.t1.exon1;Parent=g9233.t1;
OW052036.1_Epicampocera_succincta_genome_assembly,_chromosome:_3	AUGUSTUS	stop_codon	26956487	26956489	.	+	0	ID=g9233.t1.stop1;Parent=g9233.t1;
OW052036.1_Epicampocera_succincta_genome_assembly,_chromosome:_3	AUGUSTUS	gene	26962498	26963584	.	+	.	ID=g9234;
OW052036.1_Epicampocera_succincta_genome_assembly,_chromosome:_3	AUGUSTUS	mRNA	26962498	26963409	0.98	+	.	ID=g9234.t1;Parent=g9234;
OW052036.1_Epicampocera_succincta_genome_assembly,_chromosome:_3	AUGUSTUS	start_codon	26962498	26962500	.	+	0	ID=g9234.t1.start1;Parent=g9234.t1;
OW052036.1_Epicampocera_succincta_genome_assembly,_chromosome:_3	AUGUSTUS	CDS	26962498	26962662	0.98	+	0	ID=g9234.t1.CDS1;Parent=g9234.t1;
OW052036.1_Epicampocera_succincta_genome_assembly,_chromosome:_3	AUGUSTUS	exon	26962498	26962662	.	+	.	ID=g9234.t1.exon1;Parent=g9234.t1;
OW052036.1_Epicampocera_succincta_genome_assembly,_chromosome:_3	AUGUSTUS	intron	26962663	26963229	0.98	+	.	ID=g9234.t1.intron1;Parent=g9234.t1;
OW052036.1_Epicampocera_succincta_genome_assembly,_chromosome:_3	AUGUSTUS	CDS	26963230	26963409	1	+	0	ID=g9234.t1.CDS2;Parent=g9234.t1;
OW052036.1_Epicampocera_succincta_genome_assembly,_chromosome:_3	AUGUSTUS	exon	26963230	26963409	.	+	.	ID=g9234.t1.exon2;Parent=g9234.t1;
OW052036.1_Epicampocera_succincta_genome_assembly,_chromosome:_3	AUGUSTUS	stop_codon	26963407	26963409	.	+	0	ID=g9234.t1.stop1;Parent=g9234.t1;
OW052036.1_Epicampocera_succincta_genome_assembly,_chromosome:_3	AUGUSTUS	mRNA	26962498	26963584	0.42	+	.	ID=g9234.t2;Parent=g9234;
OW052036.1_Epicampocera_succincta_genome_assembly,_chromosome:_3	AUGUSTUS	start_codon	26962498	26962500	.	+	0	ID=g9234.t2.start1;Parent=g9234.t2;
OW052036.1_Epicampocera_succincta_genome_assembly,_chromosome:_3	AUGUSTUS	CDS	26962498	26962662	0.7	+	0	ID=g9234.t2.CDS1;Parent=g9234.t2;
OW052036.1_Epicampocera_succincta_genome_assembly,_chromosome:_3	AUGUSTUS	exon	26962498	26962662	.	+	.	ID=g9234.t2.exon1;Parent=g9234.t2;
OW052036.1_Epicampocera_succincta_genome_assembly,_chromosome:_3	AUGUSTUS	intron	26962663	26963416	0.42	+	.	ID=g9234.t2.intron1;Parent=g9234.t2;
OW052036.1_Epicampocera_succincta_genome_assembly,_chromosome:_3	AUGUSTUS	CDS	26963417	26963584	0.43	+	0	ID=g9234.t2.CDS2;Parent=g9234.t2;
OW052036.1_Epicampocera_succincta_genome_assembly,_chromosome:_3	AUGUSTUS	exon	26963417	26963584	.	+	.	ID=g9234.t2.exon2;Parent=g9234.t2;
OW052036.1_Epicampocera_succincta_genome_assembly,_chromosome:_3	AUGUSTUS	stop_codon	26963582	26963584	.	+	0	ID=g9234.t2.stop1;Parent=g9234.t2;
OW052036.1_Epicampocera_succincta_genome_assembly,_chromosome:_3	AUGUSTUS	gene	26963659	26963961	.	+	.	ID=g9235;
OW052036.1_Epicampocera_succincta_genome_assembly,_chromosome:_3	AUGUSTUS	mRNA	26963659	26963961	1	+	.	ID=g9235.t1;Parent=g9235;
OW052036.1_Epicampocera_succincta_genome_assembly,_chromosome:_3	AUGUSTUS	start_codon	26963659	26963661	.	+	0	ID=g9235.t1.start1;Parent=g9235.t1;
OW052036.1_Epicampocera_succincta_genome_assembly,_chromosome:_3	AUGUSTUS	CDS	26963659	26963961	1	+	0	ID=g9235.t1.CDS1;Parent=g9235.t1;
OW052036.1_Epicampocera_succincta_genome_assembly,_chromosome:_3	AUGUSTUS	exon	26963659	26963961	.	+	.	ID=g9235.t1.exon1;Parent=g9235.t1;
OW052036.1_Epicampocera_succincta_genome_assembly,_chromosome:_3	AUGUSTUS	stop_codon	26963959	26963961	.	+	0	ID=g9235.t1.stop1;Parent=g9235.t1;
OW052036.1_Epicampocera_succincta_genome_assembly,_chromosome:_3	AUGUSTUS	gene	26968201	26976886	.	-	.	ID=g9236;
OW052036.1_Epicampocera_succincta_genome_assembly,_chromosome:_3	AUGUSTUS	mRNA	26968201	26976886	1	-	.	ID=g9236.t1;Parent=g9236;
OW052036.1_Epicampocera_succincta_genome_assembly,_chromosome:_3	AUGUSTUS	stop_codon	26968201	26968203	.	-	0	ID=g9236.t1.stop1;Parent=g9236.t1;
OW052036.1_Epicampocera_succincta_genome_assembly,_chromosome:_3	AUGUSTUS	CDS	26968201	26968272	1	-	0	ID=g9236.t1.CDS1;Parent=g9236.t1;
OW052036.1_Epicampocera_succincta_genome_assembly,_chromosome:_3	AUGUSTUS	exon	26968201	26968272	.	-	.	ID=g9236.t1.exon1;Parent=g9236.t1;
OW052036.1_Epicampocera_succincta_genome_assembly,_chromosome:_3	AUGUSTUS	intron	26968273	26969963	1	-	.	ID=g9236.t1.intron1;Parent=g9236.t1;
OW052036.1_Epicampocera_succincta_genome_assembly,_chromosome:_3	AUGUSTUS	CDS	26969964	26970161	1	-	0	ID=g9236.t1.CDS2;Parent=g9236.t1;
OW052036.1_Epicampocera_succincta_genome_assembly,_chromosome:_3	AUGUSTUS	exon	26969964	26970161	.	-	.	ID=g9236.t1.exon2;Parent=g9236.t1;
OW052036.1_Epicampocera_succincta_genome_assembly,_chromosome:_3	AUGUSTUS	intron	26970162	26971564	1	-	.	ID=g9236.t1.intron2;Parent=g9236.t1;
OW052036.1_Epicampocera_succincta_genome_assembly,_chromosome:_3	AUGUSTUS	CDS	26971565	26971720	1	-	0	ID=g9236.t1.CDS3;Parent=g9236.t1;
OW052036.1_Epicampocera_succincta_genome_assembly,_chromosome:_3	AUGUSTUS	exon	26971565	26971720	.	-	.	ID=g9236.t1.exon3;Parent=g9236.t1;
OW052036.1_Epicampocera_succincta_genome_assembly,_chromosome:_3	AUGUSTUS	intron	26971721	26971780	1	-	.	ID=g9236.t1.intron3;Parent=g9236.t1;
OW052036.1_Epicampocera_succincta_genome_assembly,_chromosome:_3	AUGUSTUS	CDS	26971781	26971954	1	-	0	ID=g9236.t1.CDS4;Parent=g9236.t1;
OW052036.1_Epicampocera_succincta_genome_assembly,_chromosome:_3	AUGUSTUS	exon	26971781	26971954	.	-	.	ID=g9236.t1.exon4;Parent=g9236.t1;
OW052036.1_Epicampocera_succincta_genome_assembly,_chromosome:_3	AUGUSTUS	intron	26971955	26976826	1	-	.	ID=g9236.t1.intron4;Parent=g9236.t1;
OW052036.1_Epicampocera_succincta_genome_assembly,_chromosome:_3	AUGUSTUS	CDS	26976827	26976886	1	-	0	ID=g9236.t1.CDS5;Parent=g9236.t1;
OW052036.1_Epicampocera_succincta_genome_assembly,_chromosome:_3	AUGUSTUS	exon	26976827	26976886	.	-	.	ID=g9236.t1.exon5;Parent=g9236.t1;
OW052036.1_Epicampocera_succincta_genome_assembly,_chromosome:_3	AUGUSTUS	start_codon	26976884	26976886	.	-	0	ID=g9236.t1.start1;Parent=g9236.t1;
OW052036.1_Epicampocera_succincta_genome_assembly,_chromosome:_3	AUGUSTUS	gene	26990534	26991176	.	-	.	ID=g9237;
OW052036.1_Epicampocera_succincta_genome_assembly,_chromosome:_3	AUGUSTUS	mRNA	26990534	26990912	0.93	-	.	ID=g9237.t1;Parent=g9237;
OW052036.1_Epicampocera_succincta_genome_assembly,_chromosome:_3	AUGUSTUS	stop_codon	26990534	26990536	.	-	0	ID=g9237.t1.stop1;Parent=g9237.t1;
OW052036.1_Epicampocera_succincta_genome_assembly,_chromosome:_3	AUGUSTUS	CDS	26990534	26990716	0.98	-	0	ID=g9237.t1.CDS1;Parent=g9237.t1;
OW052036.1_Epicampocera_succincta_genome_assembly,_chromosome:_3	AUGUSTUS	exon	26990534	26990716	.	-	.	ID=g9237.t1.exon1;Parent=g9237.t1;
OW052036.1_Epicampocera_succincta_genome_assembly,_chromosome:_3	AUGUSTUS	intron	26990717	26990810	0.98	-	.	ID=g9237.t1.intron1;Parent=g9237.t1;
OW052036.1_Epicampocera_succincta_genome_assembly,_chromosome:_3	AUGUSTUS	CDS	26990811	26990912	0.95	-	0	ID=g9237.t1.CDS2;Parent=g9237.t1;
OW052036.1_Epicampocera_succincta_genome_assembly,_chromosome:_3	AUGUSTUS	exon	26990811	26990912	.	-	.	ID=g9237.t1.exon2;Parent=g9237.t1;
OW052036.1_Epicampocera_succincta_genome_assembly,_chromosome:_3	AUGUSTUS	start_codon	26990910	26990912	.	-	0	ID=g9237.t1.start1;Parent=g9237.t1;
OW052036.1_Epicampocera_succincta_genome_assembly,_chromosome:_3	AUGUSTUS	mRNA	26990534	26991176	0.79	-	.	ID=g9237.t2;Parent=g9237;
OW052036.1_Epicampocera_succincta_genome_assembly,_chromosome:_3	AUGUSTUS	stop_codon	26990534	26990536	.	-	0	ID=g9237.t2.stop1;Parent=g9237.t2;
OW052036.1_Epicampocera_succincta_genome_assembly,_chromosome:_3	AUGUSTUS	CDS	26990534	26990716	0.81	-	0	ID=g9237.t2.CDS1;Parent=g9237.t2;
OW052036.1_Epicampocera_succincta_genome_assembly,_chromosome:_3	AUGUSTUS	exon	26990534	26990716	.	-	.	ID=g9237.t2.exon1;Parent=g9237.t2;
OW052036.1_Epicampocera_succincta_genome_assembly,_chromosome:_3	AUGUSTUS	intron	26990717	26990810	0.81	-	.	ID=g9237.t2.intron1;Parent=g9237.t2;
OW052036.1_Epicampocera_succincta_genome_assembly,_chromosome:_3	AUGUSTUS	CDS	26990811	26991176	0.79	-	0	ID=g9237.t2.CDS2;Parent=g9237.t2;
OW052036.1_Epicampocera_succincta_genome_assembly,_chromosome:_3	AUGUSTUS	exon	26990811	26991176	.	-	.	ID=g9237.t2.exon2;Parent=g9237.t2;
OW052036.1_Epicampocera_succincta_genome_assembly,_chromosome:_3	AUGUSTUS	start_codon	26991174	26991176	.	-	0	ID=g9237.t2.start1;Parent=g9237.t2;
OW052036.1_Epicampocera_succincta_genome_assembly,_chromosome:_3	AUGUSTUS	gene	26991521	26991805	.	-	.	ID=g9238;
OW052036.1_Epicampocera_succincta_genome_assembly,_chromosome:_3	AUGUSTUS	mRNA	26991521	26991805	0.96	-	.	ID=g9238.t1;Parent=g9238;
OW052036.1_Epicampocera_succincta_genome_assembly,_chromosome:_3	AUGUSTUS	stop_codon	26991521	26991523	.	-	0	ID=g9238.t1.stop1;Parent=g9238.t1;
OW052036.1_Epicampocera_succincta_genome_assembly,_chromosome:_3	AUGUSTUS	CDS	26991521	26991805	0.96	-	0	ID=g9238.t1.CDS1;Parent=g9238.t1;
OW052036.1_Epicampocera_succincta_genome_assembly,_chromosome:_3	AUGUSTUS	exon	26991521	26991805	.	-	.	ID=g9238.t1.exon1;Parent=g9238.t1;
OW052036.1_Epicampocera_succincta_genome_assembly,_chromosome:_3	AUGUSTUS	start_codon	26991803	26991805	.	-	0	ID=g9238.t1.start1;Parent=g9238.t1;
OW052036.1_Epicampocera_succincta_genome_assembly,_chromosome:_3	AUGUSTUS	gene	26993951	26995790	.	-	.	ID=g9239;
OW052036.1_Epicampocera_succincta_genome_assembly,_chromosome:_3	AUGUSTUS	mRNA	26993951	26995790	1	-	.	ID=g9239.t1;Parent=g9239;
OW052036.1_Epicampocera_succincta_genome_assembly,_chromosome:_3	AUGUSTUS	stop_codon	26993951	26993953	.	-	0	ID=g9239.t1.stop1;Parent=g9239.t1;
OW052036.1_Epicampocera_succincta_genome_assembly,_chromosome:_3	AUGUSTUS	CDS	26993951	26994076	1	-	0	ID=g9239.t1.CDS1;Parent=g9239.t1;
OW052036.1_Epicampocera_succincta_genome_assembly,_chromosome:_3	AUGUSTUS	exon	26993951	26994076	.	-	.	ID=g9239.t1.exon1;Parent=g9239.t1;
OW052036.1_Epicampocera_succincta_genome_assembly,_chromosome:_3	AUGUSTUS	intron	26994077	26994943	1	-	.	ID=g9239.t1.intron1;Parent=g9239.t1;
OW052036.1_Epicampocera_succincta_genome_assembly,_chromosome:_3	AUGUSTUS	CDS	26994944	26995138	1	-	0	ID=g9239.t1.CDS2;Parent=g9239.t1;
OW052036.1_Epicampocera_succincta_genome_assembly,_chromosome:_3	AUGUSTUS	exon	26994944	26995138	.	-	.	ID=g9239.t1.exon2;Parent=g9239.t1;
OW052036.1_Epicampocera_succincta_genome_assembly,_chromosome:_3	AUGUSTUS	intron	26995139	26995196	1	-	.	ID=g9239.t1.intron2;Parent=g9239.t1;
OW052036.1_Epicampocera_succincta_genome_assembly,_chromosome:_3	AUGUSTUS	CDS	26995197	26995352	1	-	0	ID=g9239.t1.CDS3;Parent=g9239.t1;
OW052036.1_Epicampocera_succincta_genome_assembly,_chromosome:_3	AUGUSTUS	exon	26995197	26995352	.	-	.	ID=g9239.t1.exon3;Parent=g9239.t1;
OW052036.1_Epicampocera_succincta_genome_assembly,_chromosome:_3	AUGUSTUS	intron	26995353	26995439	1	-	.	ID=g9239.t1.intron3;Parent=g9239.t1;
OW052036.1_Epicampocera_succincta_genome_assembly,_chromosome:_3	AUGUSTUS	CDS	26995440	26995613	1	-	0	ID=g9239.t1.CDS4;Parent=g9239.t1;
OW052036.1_Epicampocera_succincta_genome_assembly,_chromosome:_3	AUGUSTUS	exon	26995440	26995613	.	-	.	ID=g9239.t1.exon4;Parent=g9239.t1;
OW052036.1_Epicampocera_succincta_genome_assembly,_chromosome:_3	AUGUSTUS	intron	26995614	26995730	1	-	.	ID=g9239.t1.intron4;Parent=g9239.t1;
OW052036.1_Epicampocera_succincta_genome_assembly,_chromosome:_3	AUGUSTUS	CDS	26995731	26995790	1	-	0	ID=g9239.t1.CDS5;Parent=g9239.t1;
OW052036.1_Epicampocera_succincta_genome_assembly,_chromosome:_3	AUGUSTUS	exon	26995731	26995790	.	-	.	ID=g9239.t1.exon5;Parent=g9239.t1;
OW052036.1_Epicampocera_succincta_genome_assembly,_chromosome:_3	AUGUSTUS	start_codon	26995788	26995790	.	-	0	ID=g9239.t1.start1;Parent=g9239.t1;
OW052036.1_Epicampocera_succincta_genome_assembly,_chromosome:_3	AUGUSTUS	gene	27005312	27017360	.	-	.	ID=g9240;
OW052036.1_Epicampocera_succincta_genome_assembly,_chromosome:_3	AUGUSTUS	mRNA	27005312	27017360	1	-	.	ID=g9240.t1;Parent=g9240;
OW052036.1_Epicampocera_succincta_genome_assembly,_chromosome:_3	AUGUSTUS	stop_codon	27005312	27005314	.	-	0	ID=g9240.t1.stop1;Parent=g9240.t1;
OW052036.1_Epicampocera_succincta_genome_assembly,_chromosome:_3	AUGUSTUS	CDS	27005312	27005383	1	-	0	ID=g9240.t1.CDS1;Parent=g9240.t1;
OW052036.1_Epicampocera_succincta_genome_assembly,_chromosome:_3	AUGUSTUS	exon	27005312	27005383	.	-	.	ID=g9240.t1.exon1;Parent=g9240.t1;
OW052036.1_Epicampocera_succincta_genome_assembly,_chromosome:_3	AUGUSTUS	intron	27005384	27005447	1	-	.	ID=g9240.t1.intron1;Parent=g9240.t1;
OW052036.1_Epicampocera_succincta_genome_assembly,_chromosome:_3	AUGUSTUS	CDS	27005448	27005783	1	-	0	ID=g9240.t1.CDS2;Parent=g9240.t1;
OW052036.1_Epicampocera_succincta_genome_assembly,_chromosome:_3	AUGUSTUS	exon	27005448	27005783	.	-	.	ID=g9240.t1.exon2;Parent=g9240.t1;
OW052036.1_Epicampocera_succincta_genome_assembly,_chromosome:_3	AUGUSTUS	intron	27005784	27005866	1	-	.	ID=g9240.t1.intron2;Parent=g9240.t1;
OW052036.1_Epicampocera_succincta_genome_assembly,_chromosome:_3	AUGUSTUS	CDS	27005867	27006025	1	-	0	ID=g9240.t1.CDS3;Parent=g9240.t1;
OW052036.1_Epicampocera_succincta_genome_assembly,_chromosome:_3	AUGUSTUS	exon	27005867	27006025	.	-	.	ID=g9240.t1.exon3;Parent=g9240.t1;
OW052036.1_Epicampocera_succincta_genome_assembly,_chromosome:_3	AUGUSTUS	intron	27006026	27017300	1	-	.	ID=g9240.t1.intron3;Parent=g9240.t1;
OW052036.1_Epicampocera_succincta_genome_assembly,_chromosome:_3	AUGUSTUS	CDS	27017301	27017360	1	-	0	ID=g9240.t1.CDS4;Parent=g9240.t1;
OW052036.1_Epicampocera_succincta_genome_assembly,_chromosome:_3	AUGUSTUS	exon	27017301	27017360	.	-	.	ID=g9240.t1.exon4;Parent=g9240.t1;
OW052036.1_Epicampocera_succincta_genome_assembly,_chromosome:_3	AUGUSTUS	start_codon	27017358	27017360	.	-	0	ID=g9240.t1.start1;Parent=g9240.t1;
OW052036.1_Epicampocera_succincta_genome_assembly,_chromosome:_3	AUGUSTUS	gene	27027488	27035261	.	-	.	ID=g9241;
OW052036.1_Epicampocera_succincta_genome_assembly,_chromosome:_3	AUGUSTUS	mRNA	27027488	27035261	1	-	.	ID=g9241.t1;Parent=g9241;
OW052036.1_Epicampocera_succincta_genome_assembly,_chromosome:_3	AUGUSTUS	stop_codon	27027488	27027490	.	-	0	ID=g9241.t1.stop1;Parent=g9241.t1;
OW052036.1_Epicampocera_succincta_genome_assembly,_chromosome:_3	AUGUSTUS	CDS	27027488	27027559	1	-	0	ID=g9241.t1.CDS1;Parent=g9241.t1;
OW052036.1_Epicampocera_succincta_genome_assembly,_chromosome:_3	AUGUSTUS	exon	27027488	27027559	.	-	.	ID=g9241.t1.exon1;Parent=g9241.t1;
OW052036.1_Epicampocera_succincta_genome_assembly,_chromosome:_3	AUGUSTUS	intron	27027560	27027624	1	-	.	ID=g9241.t1.intron1;Parent=g9241.t1;
OW052036.1_Epicampocera_succincta_genome_assembly,_chromosome:_3	AUGUSTUS	CDS	27027625	27027822	1	-	0	ID=g9241.t1.CDS2;Parent=g9241.t1;
OW052036.1_Epicampocera_succincta_genome_assembly,_chromosome:_3	AUGUSTUS	exon	27027625	27027822	.	-	.	ID=g9241.t1.exon2;Parent=g9241.t1;
OW052036.1_Epicampocera_succincta_genome_assembly,_chromosome:_3	AUGUSTUS	intron	27027823	27027880	1	-	.	ID=g9241.t1.intron2;Parent=g9241.t1;
OW052036.1_Epicampocera_succincta_genome_assembly,_chromosome:_3	AUGUSTUS	CDS	27027881	27028036	1	-	0	ID=g9241.t1.CDS3;Parent=g9241.t1;
OW052036.1_Epicampocera_succincta_genome_assembly,_chromosome:_3	AUGUSTUS	exon	27027881	27028036	.	-	.	ID=g9241.t1.exon3;Parent=g9241.t1;
OW052036.1_Epicampocera_succincta_genome_assembly,_chromosome:_3	AUGUSTUS	intron	27028037	27028108	1	-	.	ID=g9241.t1.intron3;Parent=g9241.t1;
OW052036.1_Epicampocera_succincta_genome_assembly,_chromosome:_3	AUGUSTUS	CDS	27028109	27028267	1	-	0	ID=g9241.t1.CDS4;Parent=g9241.t1;
OW052036.1_Epicampocera_succincta_genome_assembly,_chromosome:_3	AUGUSTUS	exon	27028109	27028267	.	-	.	ID=g9241.t1.exon4;Parent=g9241.t1;
OW052036.1_Epicampocera_succincta_genome_assembly,_chromosome:_3	AUGUSTUS	intron	27028268	27035153	1	-	.	ID=g9241.t1.intron4;Parent=g9241.t1;
OW052036.1_Epicampocera_succincta_genome_assembly,_chromosome:_3	AUGUSTUS	CDS	27035154	27035261	1	-	0	ID=g9241.t1.CDS5;Parent=g9241.t1;
OW052036.1_Epicampocera_succincta_genome_assembly,_chromosome:_3	AUGUSTUS	exon	27035154	27035261	.	-	.	ID=g9241.t1.exon5;Parent=g9241.t1;
OW052036.1_Epicampocera_succincta_genome_assembly,_chromosome:_3	AUGUSTUS	start_codon	27035259	27035261	.	-	0	ID=g9241.t1.start1;Parent=g9241.t1;
OW052036.1_Epicampocera_succincta_genome_assembly,_chromosome:_3	AUGUSTUS	gene	27049458	27056779	.	-	.	ID=g9242;
OW052036.1_Epicampocera_succincta_genome_assembly,_chromosome:_3	AUGUSTUS	mRNA	27049458	27056779	1	-	.	ID=g9242.t1;Parent=g9242;
OW052036.1_Epicampocera_succincta_genome_assembly,_chromosome:_3	AUGUSTUS	stop_codon	27049458	27049460	.	-	0	ID=g9242.t1.stop1;Parent=g9242.t1;
OW052036.1_Epicampocera_succincta_genome_assembly,_chromosome:_3	AUGUSTUS	CDS	27049458	27049529	1	-	0	ID=g9242.t1.CDS1;Parent=g9242.t1;
OW052036.1_Epicampocera_succincta_genome_assembly,_chromosome:_3	AUGUSTUS	exon	27049458	27049529	.	-	.	ID=g9242.t1.exon1;Parent=g9242.t1;
OW052036.1_Epicampocera_succincta_genome_assembly,_chromosome:_3	AUGUSTUS	intron	27049530	27049592	1	-	.	ID=g9242.t1.intron1;Parent=g9242.t1;
OW052036.1_Epicampocera_succincta_genome_assembly,_chromosome:_3	AUGUSTUS	CDS	27049593	27049787	1	-	0	ID=g9242.t1.CDS2;Parent=g9242.t1;
OW052036.1_Epicampocera_succincta_genome_assembly,_chromosome:_3	AUGUSTUS	exon	27049593	27049787	.	-	.	ID=g9242.t1.exon2;Parent=g9242.t1;
OW052036.1_Epicampocera_succincta_genome_assembly,_chromosome:_3	AUGUSTUS	intron	27049788	27054100	1	-	.	ID=g9242.t1.intron2;Parent=g9242.t1;
OW052036.1_Epicampocera_succincta_genome_assembly,_chromosome:_3	AUGUSTUS	CDS	27054101	27054262	1	-	0	ID=g9242.t1.CDS3;Parent=g9242.t1;
OW052036.1_Epicampocera_succincta_genome_assembly,_chromosome:_3	AUGUSTUS	exon	27054101	27054262	.	-	.	ID=g9242.t1.exon3;Parent=g9242.t1;
OW052036.1_Epicampocera_succincta_genome_assembly,_chromosome:_3	AUGUSTUS	intron	27054263	27054349	1	-	.	ID=g9242.t1.intron3;Parent=g9242.t1;
OW052036.1_Epicampocera_succincta_genome_assembly,_chromosome:_3	AUGUSTUS	CDS	27054350	27054508	1	-	0	ID=g9242.t1.CDS4;Parent=g9242.t1;
OW052036.1_Epicampocera_succincta_genome_assembly,_chromosome:_3	AUGUSTUS	exon	27054350	27054508	.	-	.	ID=g9242.t1.exon4;Parent=g9242.t1;
OW052036.1_Epicampocera_succincta_genome_assembly,_chromosome:_3	AUGUSTUS	intron	27054509	27056719	1	-	.	ID=g9242.t1.intron4;Parent=g9242.t1;
OW052036.1_Epicampocera_succincta_genome_assembly,_chromosome:_3	AUGUSTUS	CDS	27056720	27056779	1	-	0	ID=g9242.t1.CDS5;Parent=g9242.t1;
OW052036.1_Epicampocera_succincta_genome_assembly,_chromosome:_3	AUGUSTUS	exon	27056720	27056779	.	-	.	ID=g9242.t1.exon5;Parent=g9242.t1;
OW052036.1_Epicampocera_succincta_genome_assembly,_chromosome:_3	AUGUSTUS	start_codon	27056777	27056779	.	-	0	ID=g9242.t1.start1;Parent=g9242.t1;
OW052036.1_Epicampocera_succincta_genome_assembly,_chromosome:_3	AUGUSTUS	gene	27061129	27072455	.	-	.	ID=g9243;
OW052036.1_Epicampocera_succincta_genome_assembly,_chromosome:_3	AUGUSTUS	mRNA	27061129	27065999	1	-	.	ID=g9243.t1;Parent=g9243;
OW052036.1_Epicampocera_succincta_genome_assembly,_chromosome:_3	AUGUSTUS	stop_codon	27061129	27061131	.	-	0	ID=g9243.t1.stop1;Parent=g9243.t1;
OW052036.1_Epicampocera_succincta_genome_assembly,_chromosome:_3	AUGUSTUS	CDS	27061129	27061209	1	-	0	ID=g9243.t1.CDS1;Parent=g9243.t1;
OW052036.1_Epicampocera_succincta_genome_assembly,_chromosome:_3	AUGUSTUS	exon	27061129	27061209	.	-	.	ID=g9243.t1.exon1;Parent=g9243.t1;
OW052036.1_Epicampocera_succincta_genome_assembly,_chromosome:_3	AUGUSTUS	intron	27061210	27061282	1	-	.	ID=g9243.t1.intron1;Parent=g9243.t1;
OW052036.1_Epicampocera_succincta_genome_assembly,_chromosome:_3	AUGUSTUS	CDS	27061283	27061483	1	-	0	ID=g9243.t1.CDS2;Parent=g9243.t1;
OW052036.1_Epicampocera_succincta_genome_assembly,_chromosome:_3	AUGUSTUS	exon	27061283	27061483	.	-	.	ID=g9243.t1.exon2;Parent=g9243.t1;
OW052036.1_Epicampocera_succincta_genome_assembly,_chromosome:_3	AUGUSTUS	intron	27061484	27061548	1	-	.	ID=g9243.t1.intron2;Parent=g9243.t1;
OW052036.1_Epicampocera_succincta_genome_assembly,_chromosome:_3	AUGUSTUS	CDS	27061549	27061710	1	-	0	ID=g9243.t1.CDS3;Parent=g9243.t1;
OW052036.1_Epicampocera_succincta_genome_assembly,_chromosome:_3	AUGUSTUS	exon	27061549	27061710	.	-	.	ID=g9243.t1.exon3;Parent=g9243.t1;
OW052036.1_Epicampocera_succincta_genome_assembly,_chromosome:_3	AUGUSTUS	intron	27061711	27061774	1	-	.	ID=g9243.t1.intron3;Parent=g9243.t1;
OW052036.1_Epicampocera_succincta_genome_assembly,_chromosome:_3	AUGUSTUS	CDS	27061775	27061936	1	-	0	ID=g9243.t1.CDS4;Parent=g9243.t1;
OW052036.1_Epicampocera_succincta_genome_assembly,_chromosome:_3	AUGUSTUS	exon	27061775	27061936	.	-	.	ID=g9243.t1.exon4;Parent=g9243.t1;
OW052036.1_Epicampocera_succincta_genome_assembly,_chromosome:_3	AUGUSTUS	intron	27061937	27065933	1	-	.	ID=g9243.t1.intron4;Parent=g9243.t1;
OW052036.1_Epicampocera_succincta_genome_assembly,_chromosome:_3	AUGUSTUS	CDS	27065934	27065999	1	-	0	ID=g9243.t1.CDS5;Parent=g9243.t1;
OW052036.1_Epicampocera_succincta_genome_assembly,_chromosome:_3	AUGUSTUS	exon	27065934	27065999	.	-	.	ID=g9243.t1.exon5;Parent=g9243.t1;
OW052036.1_Epicampocera_succincta_genome_assembly,_chromosome:_3	AUGUSTUS	start_codon	27065997	27065999	.	-	0	ID=g9243.t1.start1;Parent=g9243.t1;
OW052036.1_Epicampocera_succincta_genome_assembly,_chromosome:_3	AUGUSTUS	mRNA	27071634	27072455	0.7	-	.	ID=g9243.t2;Parent=g9243;
OW052036.1_Epicampocera_succincta_genome_assembly,_chromosome:_3	AUGUSTUS	stop_codon	27071634	27071636	.	-	0	ID=g9243.t2.stop1;Parent=g9243.t2;
OW052036.1_Epicampocera_succincta_genome_assembly,_chromosome:_3	AUGUSTUS	CDS	27071634	27071666	0.7	-	0	ID=g9243.t2.CDS1;Parent=g9243.t2;
OW052036.1_Epicampocera_succincta_genome_assembly,_chromosome:_3	AUGUSTUS	exon	27071634	27071666	.	-	.	ID=g9243.t2.exon1;Parent=g9243.t2;
OW052036.1_Epicampocera_succincta_genome_assembly,_chromosome:_3	AUGUSTUS	intron	27071667	27072284	0.7	-	.	ID=g9243.t2.intron1;Parent=g9243.t2;
OW052036.1_Epicampocera_succincta_genome_assembly,_chromosome:_3	AUGUSTUS	CDS	27072285	27072455	0.82	-	0	ID=g9243.t2.CDS2;Parent=g9243.t2;
OW052036.1_Epicampocera_succincta_genome_assembly,_chromosome:_3	AUGUSTUS	exon	27072285	27072455	.	-	.	ID=g9243.t2.exon2;Parent=g9243.t2;
OW052036.1_Epicampocera_succincta_genome_assembly,_chromosome:_3	AUGUSTUS	start_codon	27072453	27072455	.	-	0	ID=g9243.t2.start1;Parent=g9243.t2;
OW052036.1_Epicampocera_succincta_genome_assembly,_chromosome:_3	GeneMark.hmm3	mRNA	27061129	27072455	.	-	.	ID=g9243.t3;Parent=g9243;
OW052036.1_Epicampocera_succincta_genome_assembly,_chromosome:_3	GeneMark.hmm3	stop_codon	27061129	27061131	.	-	0	ID=g9243.t3.stop1;Parent=g9243.t3;
OW052036.1_Epicampocera_succincta_genome_assembly,_chromosome:_3	GeneMark.hmm3	CDS	27061129	27061209	.	-	0	ID=g9243.t3.CDS1;Parent=g9243.t3;
OW052036.1_Epicampocera_succincta_genome_assembly,_chromosome:_3	GeneMark.hmm3	exon	27061129	27061209	0	-	.	ID=g9243.t3.exon1;Parent=g9243.t3;
OW052036.1_Epicampocera_succincta_genome_assembly,_chromosome:_3	GeneMark.hmm3	intron	27061210	27061282	.	-	0	ID=g9243.t3.intron1;Parent=g9243.t3;
OW052036.1_Epicampocera_succincta_genome_assembly,_chromosome:_3	GeneMark.hmm3	CDS	27061283	27061483	.	-	0	ID=g9243.t3.CDS2;Parent=g9243.t3;
OW052036.1_Epicampocera_succincta_genome_assembly,_chromosome:_3	GeneMark.hmm3	exon	27061283	27061483	0	-	.	ID=g9243.t3.exon2;Parent=g9243.t3;
OW052036.1_Epicampocera_succincta_genome_assembly,_chromosome:_3	GeneMark.hmm3	intron	27061484	27061548	.	-	0	ID=g9243.t3.intron2;Parent=g9243.t3;
OW052036.1_Epicampocera_succincta_genome_assembly,_chromosome:_3	GeneMark.hmm3	CDS	27061549	27061710	.	-	0	ID=g9243.t3.CDS3;Parent=g9243.t3;
OW052036.1_Epicampocera_succincta_genome_assembly,_chromosome:_3	GeneMark.hmm3	exon	27061549	27061710	0	-	.	ID=g9243.t3.exon3;Parent=g9243.t3;
OW052036.1_Epicampocera_succincta_genome_assembly,_chromosome:_3	GeneMark.hmm3	intron	27061711	27061774	.	-	0	ID=g9243.t3.intron3;Parent=g9243.t3;
OW052036.1_Epicampocera_succincta_genome_assembly,_chromosome:_3	GeneMark.hmm3	CDS	27061775	27061936	.	-	0	ID=g9243.t3.CDS4;Parent=g9243.t3;
OW052036.1_Epicampocera_succincta_genome_assembly,_chromosome:_3	GeneMark.hmm3	exon	27061775	27061936	0	-	.	ID=g9243.t3.exon4;Parent=g9243.t3;
OW052036.1_Epicampocera_succincta_genome_assembly,_chromosome:_3	GeneMark.hmm3	intron	27061937	27065933	.	-	2	ID=g9243.t3.intron4;Parent=g9243.t3;
OW052036.1_Epicampocera_succincta_genome_assembly,_chromosome:_3	GeneMark.hmm3	CDS	27065934	27066043	.	-	2	ID=g9243.t3.CDS5;Parent=g9243.t3;
OW052036.1_Epicampocera_succincta_genome_assembly,_chromosome:_3	GeneMark.hmm3	exon	27065934	27066043	0	-	.	ID=g9243.t3.exon5;Parent=g9243.t3;
OW052036.1_Epicampocera_succincta_genome_assembly,_chromosome:_3	GeneMark.hmm3	intron	27066044	27072370	.	-	0	ID=g9243.t3.intron5;Parent=g9243.t3;
OW052036.1_Epicampocera_succincta_genome_assembly,_chromosome:_3	GeneMark.hmm3	CDS	27072371	27072455	.	-	0	ID=g9243.t3.CDS6;Parent=g9243.t3;
OW052036.1_Epicampocera_succincta_genome_assembly,_chromosome:_3	GeneMark.hmm3	exon	27072371	27072455	0	-	.	ID=g9243.t3.exon6;Parent=g9243.t3;
OW052036.1_Epicampocera_succincta_genome_assembly,_chromosome:_3	GeneMark.hmm3	start_codon	27072453	27072455	.	-	0	ID=g9243.t3.start1;Parent=g9243.t3;
OW052036.1_Epicampocera_succincta_genome_assembly,_chromosome:_3	AUGUSTUS	gene	27074548	27077271	.	-	.	ID=g9244;
OW052036.1_Epicampocera_succincta_genome_assembly,_chromosome:_3	AUGUSTUS	mRNA	27074548	27077271	1	-	.	ID=g9244.t1;Parent=g9244;
OW052036.1_Epicampocera_succincta_genome_assembly,_chromosome:_3	AUGUSTUS	stop_codon	27074548	27074550	.	-	0	ID=g9244.t1.stop1;Parent=g9244.t1;
OW052036.1_Epicampocera_succincta_genome_assembly,_chromosome:_3	AUGUSTUS	CDS	27074548	27074628	1	-	0	ID=g9244.t1.CDS1;Parent=g9244.t1;
OW052036.1_Epicampocera_succincta_genome_assembly,_chromosome:_3	AUGUSTUS	exon	27074548	27074628	.	-	.	ID=g9244.t1.exon1;Parent=g9244.t1;
OW052036.1_Epicampocera_succincta_genome_assembly,_chromosome:_3	AUGUSTUS	intron	27074629	27074953	1	-	.	ID=g9244.t1.intron1;Parent=g9244.t1;
OW052036.1_Epicampocera_succincta_genome_assembly,_chromosome:_3	AUGUSTUS	CDS	27074954	27075151	1	-	0	ID=g9244.t1.CDS2;Parent=g9244.t1;
OW052036.1_Epicampocera_succincta_genome_assembly,_chromosome:_3	AUGUSTUS	exon	27074954	27075151	.	-	.	ID=g9244.t1.exon2;Parent=g9244.t1;
OW052036.1_Epicampocera_succincta_genome_assembly,_chromosome:_3	AUGUSTUS	intron	27075152	27075211	1	-	.	ID=g9244.t1.intron2;Parent=g9244.t1;
OW052036.1_Epicampocera_succincta_genome_assembly,_chromosome:_3	AUGUSTUS	CDS	27075212	27075376	1	-	0	ID=g9244.t1.CDS3;Parent=g9244.t1;
OW052036.1_Epicampocera_succincta_genome_assembly,_chromosome:_3	AUGUSTUS	exon	27075212	27075376	.	-	.	ID=g9244.t1.exon3;Parent=g9244.t1;
OW052036.1_Epicampocera_succincta_genome_assembly,_chromosome:_3	AUGUSTUS	intron	27075377	27075437	1	-	.	ID=g9244.t1.intron3;Parent=g9244.t1;
OW052036.1_Epicampocera_succincta_genome_assembly,_chromosome:_3	AUGUSTUS	CDS	27075438	27075620	1	-	0	ID=g9244.t1.CDS4;Parent=g9244.t1;
OW052036.1_Epicampocera_succincta_genome_assembly,_chromosome:_3	AUGUSTUS	exon	27075438	27075620	.	-	.	ID=g9244.t1.exon4;Parent=g9244.t1;
OW052036.1_Epicampocera_succincta_genome_assembly,_chromosome:_3	AUGUSTUS	intron	27075621	27077211	1	-	.	ID=g9244.t1.intron4;Parent=g9244.t1;
OW052036.1_Epicampocera_succincta_genome_assembly,_chromosome:_3	AUGUSTUS	CDS	27077212	27077271	1	-	0	ID=g9244.t1.CDS5;Parent=g9244.t1;
OW052036.1_Epicampocera_succincta_genome_assembly,_chromosome:_3	AUGUSTUS	exon	27077212	27077271	.	-	.	ID=g9244.t1.exon5;Parent=g9244.t1;
OW052036.1_Epicampocera_succincta_genome_assembly,_chromosome:_3	AUGUSTUS	start_codon	27077269	27077271	.	-	0	ID=g9244.t1.start1;Parent=g9244.t1;
OW052036.1_Epicampocera_succincta_genome_assembly,_chromosome:_3	AUGUSTUS	gene	27083942	27086075	.	-	.	ID=g9245;
OW052036.1_Epicampocera_succincta_genome_assembly,_chromosome:_3	AUGUSTUS	mRNA	27083942	27086075	1	-	.	ID=g9245.t1;Parent=g9245;
OW052036.1_Epicampocera_succincta_genome_assembly,_chromosome:_3	AUGUSTUS	stop_codon	27083942	27083944	.	-	0	ID=g9245.t1.stop1;Parent=g9245.t1;
OW052036.1_Epicampocera_succincta_genome_assembly,_chromosome:_3	AUGUSTUS	CDS	27083942	27084019	1	-	0	ID=g9245.t1.CDS1;Parent=g9245.t1;
OW052036.1_Epicampocera_succincta_genome_assembly,_chromosome:_3	AUGUSTUS	exon	27083942	27084019	.	-	.	ID=g9245.t1.exon1;Parent=g9245.t1;
OW052036.1_Epicampocera_succincta_genome_assembly,_chromosome:_3	AUGUSTUS	intron	27084020	27084115	1	-	.	ID=g9245.t1.intron1;Parent=g9245.t1;
OW052036.1_Epicampocera_succincta_genome_assembly,_chromosome:_3	AUGUSTUS	CDS	27084116	27084313	1	-	0	ID=g9245.t1.CDS2;Parent=g9245.t1;
OW052036.1_Epicampocera_succincta_genome_assembly,_chromosome:_3	AUGUSTUS	exon	27084116	27084313	.	-	.	ID=g9245.t1.exon2;Parent=g9245.t1;
OW052036.1_Epicampocera_succincta_genome_assembly,_chromosome:_3	AUGUSTUS	intron	27084314	27084378	1	-	.	ID=g9245.t1.intron2;Parent=g9245.t1;
OW052036.1_Epicampocera_succincta_genome_assembly,_chromosome:_3	AUGUSTUS	CDS	27084379	27084546	1	-	0	ID=g9245.t1.CDS3;Parent=g9245.t1;
OW052036.1_Epicampocera_succincta_genome_assembly,_chromosome:_3	AUGUSTUS	exon	27084379	27084546	.	-	.	ID=g9245.t1.exon3;Parent=g9245.t1;
OW052036.1_Epicampocera_succincta_genome_assembly,_chromosome:_3	AUGUSTUS	intron	27084547	27084596	1	-	.	ID=g9245.t1.intron3;Parent=g9245.t1;
OW052036.1_Epicampocera_succincta_genome_assembly,_chromosome:_3	AUGUSTUS	CDS	27084597	27084829	1	-	2	ID=g9245.t1.CDS4;Parent=g9245.t1;
OW052036.1_Epicampocera_succincta_genome_assembly,_chromosome:_3	AUGUSTUS	exon	27084597	27084829	.	-	.	ID=g9245.t1.exon4;Parent=g9245.t1;
OW052036.1_Epicampocera_succincta_genome_assembly,_chromosome:_3	AUGUSTUS	intron	27084830	27086035	1	-	.	ID=g9245.t1.intron4;Parent=g9245.t1;
OW052036.1_Epicampocera_succincta_genome_assembly,_chromosome:_3	AUGUSTUS	CDS	27086036	27086075	1	-	0	ID=g9245.t1.CDS5;Parent=g9245.t1;
OW052036.1_Epicampocera_succincta_genome_assembly,_chromosome:_3	AUGUSTUS	exon	27086036	27086075	.	-	.	ID=g9245.t1.exon5;Parent=g9245.t1;
OW052036.1_Epicampocera_succincta_genome_assembly,_chromosome:_3	AUGUSTUS	start_codon	27086073	27086075	.	-	0	ID=g9245.t1.start1;Parent=g9245.t1;
OW052036.1_Epicampocera_succincta_genome_assembly,_chromosome:_3	AUGUSTUS	gene	27090582	27097102	.	-	.	ID=g9246;
OW052036.1_Epicampocera_succincta_genome_assembly,_chromosome:_3	AUGUSTUS	mRNA	27090582	27097102	1	-	.	ID=g9246.t1;Parent=g9246;
OW052036.1_Epicampocera_succincta_genome_assembly,_chromosome:_3	AUGUSTUS	stop_codon	27090582	27090584	.	-	0	ID=g9246.t1.stop1;Parent=g9246.t1;
OW052036.1_Epicampocera_succincta_genome_assembly,_chromosome:_3	AUGUSTUS	CDS	27090582	27090662	1	-	0	ID=g9246.t1.CDS1;Parent=g9246.t1;
OW052036.1_Epicampocera_succincta_genome_assembly,_chromosome:_3	AUGUSTUS	exon	27090582	27090662	.	-	.	ID=g9246.t1.exon1;Parent=g9246.t1;
OW052036.1_Epicampocera_succincta_genome_assembly,_chromosome:_3	AUGUSTUS	intron	27090663	27090790	1	-	.	ID=g9246.t1.intron1;Parent=g9246.t1;
OW052036.1_Epicampocera_succincta_genome_assembly,_chromosome:_3	AUGUSTUS	CDS	27090791	27090964	1	-	0	ID=g9246.t1.CDS2;Parent=g9246.t1;
OW052036.1_Epicampocera_succincta_genome_assembly,_chromosome:_3	AUGUSTUS	exon	27090791	27090964	.	-	.	ID=g9246.t1.exon2;Parent=g9246.t1;
OW052036.1_Epicampocera_succincta_genome_assembly,_chromosome:_3	AUGUSTUS	intron	27090965	27091033	1	-	.	ID=g9246.t1.intron2;Parent=g9246.t1;
OW052036.1_Epicampocera_succincta_genome_assembly,_chromosome:_3	AUGUSTUS	CDS	27091034	27091213	1	-	0	ID=g9246.t1.CDS3;Parent=g9246.t1;
OW052036.1_Epicampocera_succincta_genome_assembly,_chromosome:_3	AUGUSTUS	exon	27091034	27091213	.	-	.	ID=g9246.t1.exon3;Parent=g9246.t1;
OW052036.1_Epicampocera_succincta_genome_assembly,_chromosome:_3	AUGUSTUS	intron	27091214	27091283	1	-	.	ID=g9246.t1.intron3;Parent=g9246.t1;
OW052036.1_Epicampocera_succincta_genome_assembly,_chromosome:_3	AUGUSTUS	CDS	27091284	27091445	1	-	0	ID=g9246.t1.CDS4;Parent=g9246.t1;
OW052036.1_Epicampocera_succincta_genome_assembly,_chromosome:_3	AUGUSTUS	exon	27091284	27091445	.	-	.	ID=g9246.t1.exon4;Parent=g9246.t1;
OW052036.1_Epicampocera_succincta_genome_assembly,_chromosome:_3	AUGUSTUS	intron	27091446	27096958	1	-	.	ID=g9246.t1.intron4;Parent=g9246.t1;
OW052036.1_Epicampocera_succincta_genome_assembly,_chromosome:_3	AUGUSTUS	CDS	27096959	27097102	1	-	0	ID=g9246.t1.CDS5;Parent=g9246.t1;
OW052036.1_Epicampocera_succincta_genome_assembly,_chromosome:_3	AUGUSTUS	exon	27096959	27097102	.	-	.	ID=g9246.t1.exon5;Parent=g9246.t1;
OW052036.1_Epicampocera_succincta_genome_assembly,_chromosome:_3	AUGUSTUS	start_codon	27097100	27097102	.	-	0	ID=g9246.t1.start1;Parent=g9246.t1;
OW052036.1_Epicampocera_succincta_genome_assembly,_chromosome:_3	AUGUSTUS	gene	27125130	27133899	.	-	.	ID=g9247;
OW052036.1_Epicampocera_succincta_genome_assembly,_chromosome:_3	AUGUSTUS	mRNA	27125130	27133899	1	-	.	ID=g9247.t1;Parent=g9247;
OW052036.1_Epicampocera_succincta_genome_assembly,_chromosome:_3	AUGUSTUS	stop_codon	27125130	27125132	.	-	0	ID=g9247.t1.stop1;Parent=g9247.t1;
OW052036.1_Epicampocera_succincta_genome_assembly,_chromosome:_3	AUGUSTUS	CDS	27125130	27125201	1	-	0	ID=g9247.t1.CDS1;Parent=g9247.t1;
OW052036.1_Epicampocera_succincta_genome_assembly,_chromosome:_3	AUGUSTUS	exon	27125130	27125201	.	-	.	ID=g9247.t1.exon1;Parent=g9247.t1;
OW052036.1_Epicampocera_succincta_genome_assembly,_chromosome:_3	AUGUSTUS	intron	27125202	27126902	1	-	.	ID=g9247.t1.intron1;Parent=g9247.t1;
OW052036.1_Epicampocera_succincta_genome_assembly,_chromosome:_3	AUGUSTUS	CDS	27126903	27127100	1	-	0	ID=g9247.t1.CDS2;Parent=g9247.t1;
OW052036.1_Epicampocera_succincta_genome_assembly,_chromosome:_3	AUGUSTUS	exon	27126903	27127100	.	-	.	ID=g9247.t1.exon2;Parent=g9247.t1;
OW052036.1_Epicampocera_succincta_genome_assembly,_chromosome:_3	AUGUSTUS	intron	27127101	27127181	1	-	.	ID=g9247.t1.intron2;Parent=g9247.t1;
OW052036.1_Epicampocera_succincta_genome_assembly,_chromosome:_3	AUGUSTUS	CDS	27127182	27127343	1	-	0	ID=g9247.t1.CDS3;Parent=g9247.t1;
OW052036.1_Epicampocera_succincta_genome_assembly,_chromosome:_3	AUGUSTUS	exon	27127182	27127343	.	-	.	ID=g9247.t1.exon3;Parent=g9247.t1;
OW052036.1_Epicampocera_succincta_genome_assembly,_chromosome:_3	AUGUSTUS	intron	27127344	27127452	1	-	.	ID=g9247.t1.intron3;Parent=g9247.t1;
OW052036.1_Epicampocera_succincta_genome_assembly,_chromosome:_3	AUGUSTUS	CDS	27127453	27127626	1	-	0	ID=g9247.t1.CDS4;Parent=g9247.t1;
OW052036.1_Epicampocera_succincta_genome_assembly,_chromosome:_3	AUGUSTUS	exon	27127453	27127626	.	-	.	ID=g9247.t1.exon4;Parent=g9247.t1;
OW052036.1_Epicampocera_succincta_genome_assembly,_chromosome:_3	AUGUSTUS	intron	27127627	27133824	1	-	.	ID=g9247.t1.intron4;Parent=g9247.t1;
OW052036.1_Epicampocera_succincta_genome_assembly,_chromosome:_3	AUGUSTUS	CDS	27133825	27133899	1	-	0	ID=g9247.t1.CDS5;Parent=g9247.t1;
OW052036.1_Epicampocera_succincta_genome_assembly,_chromosome:_3	AUGUSTUS	exon	27133825	27133899	.	-	.	ID=g9247.t1.exon5;Parent=g9247.t1;
OW052036.1_Epicampocera_succincta_genome_assembly,_chromosome:_3	AUGUSTUS	start_codon	27133897	27133899	.	-	0	ID=g9247.t1.start1;Parent=g9247.t1;
OW052036.1_Epicampocera_succincta_genome_assembly,_chromosome:_3	AUGUSTUS	gene	27180982	27182819	.	+	.	ID=g9248;
OW052036.1_Epicampocera_succincta_genome_assembly,_chromosome:_3	AUGUSTUS	mRNA	27180982	27182819	0.56	+	.	ID=g9248.t1;Parent=g9248;
OW052036.1_Epicampocera_succincta_genome_assembly,_chromosome:_3	AUGUSTUS	start_codon	27180982	27180984	.	+	0	ID=g9248.t1.start1;Parent=g9248.t1;
OW052036.1_Epicampocera_succincta_genome_assembly,_chromosome:_3	AUGUSTUS	CDS	27180982	27181000	0.61	+	0	ID=g9248.t1.CDS1;Parent=g9248.t1;
OW052036.1_Epicampocera_succincta_genome_assembly,_chromosome:_3	AUGUSTUS	exon	27180982	27181000	.	+	.	ID=g9248.t1.exon1;Parent=g9248.t1;
OW052036.1_Epicampocera_succincta_genome_assembly,_chromosome:_3	AUGUSTUS	intron	27181001	27182406	0.56	+	.	ID=g9248.t1.intron1;Parent=g9248.t1;
OW052036.1_Epicampocera_succincta_genome_assembly,_chromosome:_3	AUGUSTUS	CDS	27182407	27182819	0.9	+	2	ID=g9248.t1.CDS2;Parent=g9248.t1;
OW052036.1_Epicampocera_succincta_genome_assembly,_chromosome:_3	AUGUSTUS	exon	27182407	27182819	.	+	.	ID=g9248.t1.exon2;Parent=g9248.t1;
OW052036.1_Epicampocera_succincta_genome_assembly,_chromosome:_3	AUGUSTUS	stop_codon	27182817	27182819	.	+	0	ID=g9248.t1.stop1;Parent=g9248.t1;
OW052036.1_Epicampocera_succincta_genome_assembly,_chromosome:_3	AUGUSTUS	gene	27190852	27191460	.	+	.	ID=g9249;
OW052036.1_Epicampocera_succincta_genome_assembly,_chromosome:_3	AUGUSTUS	mRNA	27190852	27191460	1	+	.	ID=g9249.t1;Parent=g9249;
OW052036.1_Epicampocera_succincta_genome_assembly,_chromosome:_3	AUGUSTUS	start_codon	27190852	27190854	.	+	0	ID=g9249.t1.start1;Parent=g9249.t1;
OW052036.1_Epicampocera_succincta_genome_assembly,_chromosome:_3	AUGUSTUS	CDS	27190852	27190912	1	+	0	ID=g9249.t1.CDS1;Parent=g9249.t1;
OW052036.1_Epicampocera_succincta_genome_assembly,_chromosome:_3	AUGUSTUS	exon	27190852	27190912	.	+	.	ID=g9249.t1.exon1;Parent=g9249.t1;
OW052036.1_Epicampocera_succincta_genome_assembly,_chromosome:_3	AUGUSTUS	intron	27190913	27190981	1	+	.	ID=g9249.t1.intron1;Parent=g9249.t1;
OW052036.1_Epicampocera_succincta_genome_assembly,_chromosome:_3	AUGUSTUS	CDS	27190982	27191460	1	+	2	ID=g9249.t1.CDS2;Parent=g9249.t1;
OW052036.1_Epicampocera_succincta_genome_assembly,_chromosome:_3	AUGUSTUS	exon	27190982	27191460	.	+	.	ID=g9249.t1.exon2;Parent=g9249.t1;
OW052036.1_Epicampocera_succincta_genome_assembly,_chromosome:_3	AUGUSTUS	stop_codon	27191458	27191460	.	+	0	ID=g9249.t1.stop1;Parent=g9249.t1;
OW052036.1_Epicampocera_succincta_genome_assembly,_chromosome:_3	AUGUSTUS	gene	27212393	27212626	.	-	.	ID=g9250;
OW052036.1_Epicampocera_succincta_genome_assembly,_chromosome:_3	AUGUSTUS	mRNA	27212393	27212626	0.96	-	.	ID=g9250.t1;Parent=g9250;
OW052036.1_Epicampocera_succincta_genome_assembly,_chromosome:_3	AUGUSTUS	stop_codon	27212393	27212395	.	-	0	ID=g9250.t1.stop1;Parent=g9250.t1;
OW052036.1_Epicampocera_succincta_genome_assembly,_chromosome:_3	AUGUSTUS	CDS	27212393	27212626	0.96	-	0	ID=g9250.t1.CDS1;Parent=g9250.t1;
OW052036.1_Epicampocera_succincta_genome_assembly,_chromosome:_3	AUGUSTUS	exon	27212393	27212626	.	-	.	ID=g9250.t1.exon1;Parent=g9250.t1;
OW052036.1_Epicampocera_succincta_genome_assembly,_chromosome:_3	AUGUSTUS	start_codon	27212624	27212626	.	-	0	ID=g9250.t1.start1;Parent=g9250.t1;
OW052036.1_Epicampocera_succincta_genome_assembly,_chromosome:_3	AUGUSTUS	gene	27307212	27307676	.	-	.	ID=g9251;
OW052036.1_Epicampocera_succincta_genome_assembly,_chromosome:_3	AUGUSTUS	mRNA	27307212	27307676	0.55	-	.	ID=g9251.t1;Parent=g9251;
OW052036.1_Epicampocera_succincta_genome_assembly,_chromosome:_3	AUGUSTUS	stop_codon	27307212	27307214	.	-	0	ID=g9251.t1.stop1;Parent=g9251.t1;
OW052036.1_Epicampocera_succincta_genome_assembly,_chromosome:_3	AUGUSTUS	CDS	27307212	27307676	0.55	-	0	ID=g9251.t1.CDS1;Parent=g9251.t1;
OW052036.1_Epicampocera_succincta_genome_assembly,_chromosome:_3	AUGUSTUS	exon	27307212	27307676	.	-	.	ID=g9251.t1.exon1;Parent=g9251.t1;
OW052036.1_Epicampocera_succincta_genome_assembly,_chromosome:_3	AUGUSTUS	start_codon	27307674	27307676	.	-	0	ID=g9251.t1.start1;Parent=g9251.t1;
OW052036.1_Epicampocera_succincta_genome_assembly,_chromosome:_3	AUGUSTUS	gene	27307774	27308580	.	-	.	ID=g9252;
OW052036.1_Epicampocera_succincta_genome_assembly,_chromosome:_3	AUGUSTUS	mRNA	27307774	27308580	0.55	-	.	ID=g9252.t1;Parent=g9252;
OW052036.1_Epicampocera_succincta_genome_assembly,_chromosome:_3	AUGUSTUS	stop_codon	27307774	27307776	.	-	0	ID=g9252.t1.stop1;Parent=g9252.t1;
OW052036.1_Epicampocera_succincta_genome_assembly,_chromosome:_3	AUGUSTUS	CDS	27307774	27308580	0.55	-	0	ID=g9252.t1.CDS1;Parent=g9252.t1;
OW052036.1_Epicampocera_succincta_genome_assembly,_chromosome:_3	AUGUSTUS	exon	27307774	27308580	.	-	.	ID=g9252.t1.exon1;Parent=g9252.t1;
OW052036.1_Epicampocera_succincta_genome_assembly,_chromosome:_3	AUGUSTUS	start_codon	27308578	27308580	.	-	0	ID=g9252.t1.start1;Parent=g9252.t1;
OW052036.1_Epicampocera_succincta_genome_assembly,_chromosome:_3	AUGUSTUS	gene	27348212	27352682	.	-	.	ID=g9253;
OW052036.1_Epicampocera_succincta_genome_assembly,_chromosome:_3	AUGUSTUS	mRNA	27348212	27352682	0.49	-	.	ID=g9253.t1;Parent=g9253;
OW052036.1_Epicampocera_succincta_genome_assembly,_chromosome:_3	AUGUSTUS	stop_codon	27348212	27348214	.	-	0	ID=g9253.t1.stop1;Parent=g9253.t1;
OW052036.1_Epicampocera_succincta_genome_assembly,_chromosome:_3	AUGUSTUS	CDS	27348212	27348445	0.83	-	0	ID=g9253.t1.CDS1;Parent=g9253.t1;
OW052036.1_Epicampocera_succincta_genome_assembly,_chromosome:_3	AUGUSTUS	exon	27348212	27348445	.	-	.	ID=g9253.t1.exon1;Parent=g9253.t1;
OW052036.1_Epicampocera_succincta_genome_assembly,_chromosome:_3	AUGUSTUS	intron	27348446	27348586	0.62	-	.	ID=g9253.t1.intron1;Parent=g9253.t1;
OW052036.1_Epicampocera_succincta_genome_assembly,_chromosome:_3	AUGUSTUS	CDS	27348587	27349092	0.62	-	2	ID=g9253.t1.CDS2;Parent=g9253.t1;
OW052036.1_Epicampocera_succincta_genome_assembly,_chromosome:_3	AUGUSTUS	exon	27348587	27349092	.	-	.	ID=g9253.t1.exon2;Parent=g9253.t1;
OW052036.1_Epicampocera_succincta_genome_assembly,_chromosome:_3	AUGUSTUS	intron	27349093	27352534	0.96	-	.	ID=g9253.t1.intron2;Parent=g9253.t1;
OW052036.1_Epicampocera_succincta_genome_assembly,_chromosome:_3	AUGUSTUS	CDS	27352535	27352682	0.86	-	0	ID=g9253.t1.CDS3;Parent=g9253.t1;
OW052036.1_Epicampocera_succincta_genome_assembly,_chromosome:_3	AUGUSTUS	exon	27352535	27352682	.	-	.	ID=g9253.t1.exon3;Parent=g9253.t1;
OW052036.1_Epicampocera_succincta_genome_assembly,_chromosome:_3	AUGUSTUS	start_codon	27352680	27352682	.	-	0	ID=g9253.t1.start1;Parent=g9253.t1;
OW052036.1_Epicampocera_succincta_genome_assembly,_chromosome:_3	AUGUSTUS	gene	27385810	27386520	.	-	.	ID=g9254;
OW052036.1_Epicampocera_succincta_genome_assembly,_chromosome:_3	AUGUSTUS	mRNA	27385810	27386520	1	-	.	ID=g9254.t1;Parent=g9254;
OW052036.1_Epicampocera_succincta_genome_assembly,_chromosome:_3	AUGUSTUS	stop_codon	27385810	27385812	.	-	0	ID=g9254.t1.stop1;Parent=g9254.t1;
OW052036.1_Epicampocera_succincta_genome_assembly,_chromosome:_3	AUGUSTUS	CDS	27385810	27386520	1	-	0	ID=g9254.t1.CDS1;Parent=g9254.t1;
OW052036.1_Epicampocera_succincta_genome_assembly,_chromosome:_3	AUGUSTUS	exon	27385810	27386520	.	-	.	ID=g9254.t1.exon1;Parent=g9254.t1;
OW052036.1_Epicampocera_succincta_genome_assembly,_chromosome:_3	AUGUSTUS	start_codon	27386518	27386520	.	-	0	ID=g9254.t1.start1;Parent=g9254.t1;
OW052036.1_Epicampocera_succincta_genome_assembly,_chromosome:_3	AUGUSTUS	gene	27386659	27387120	.	-	.	ID=g9255;
OW052036.1_Epicampocera_succincta_genome_assembly,_chromosome:_3	AUGUSTUS	mRNA	27386659	27387120	1	-	.	ID=g9255.t1;Parent=g9255;
OW052036.1_Epicampocera_succincta_genome_assembly,_chromosome:_3	AUGUSTUS	stop_codon	27386659	27386661	.	-	0	ID=g9255.t1.stop1;Parent=g9255.t1;
OW052036.1_Epicampocera_succincta_genome_assembly,_chromosome:_3	AUGUSTUS	CDS	27386659	27387120	1	-	0	ID=g9255.t1.CDS1;Parent=g9255.t1;
OW052036.1_Epicampocera_succincta_genome_assembly,_chromosome:_3	AUGUSTUS	exon	27386659	27387120	.	-	.	ID=g9255.t1.exon1;Parent=g9255.t1;
OW052036.1_Epicampocera_succincta_genome_assembly,_chromosome:_3	AUGUSTUS	start_codon	27387118	27387120	.	-	0	ID=g9255.t1.start1;Parent=g9255.t1;
OW052036.1_Epicampocera_succincta_genome_assembly,_chromosome:_3	AUGUSTUS	gene	27387522	27387986	.	-	.	ID=g9256;
OW052036.1_Epicampocera_succincta_genome_assembly,_chromosome:_3	AUGUSTUS	mRNA	27387522	27387986	0.6	-	.	ID=g9256.t1;Parent=g9256;
OW052036.1_Epicampocera_succincta_genome_assembly,_chromosome:_3	AUGUSTUS	stop_codon	27387522	27387524	.	-	0	ID=g9256.t1.stop1;Parent=g9256.t1;
OW052036.1_Epicampocera_succincta_genome_assembly,_chromosome:_3	AUGUSTUS	CDS	27387522	27387986	0.6	-	0	ID=g9256.t1.CDS1;Parent=g9256.t1;
OW052036.1_Epicampocera_succincta_genome_assembly,_chromosome:_3	AUGUSTUS	exon	27387522	27387986	.	-	.	ID=g9256.t1.exon1;Parent=g9256.t1;
OW052036.1_Epicampocera_succincta_genome_assembly,_chromosome:_3	AUGUSTUS	start_codon	27387984	27387986	.	-	0	ID=g9256.t1.start1;Parent=g9256.t1;
OW052036.1_Epicampocera_succincta_genome_assembly,_chromosome:_3	AUGUSTUS	gene	27388084	27388890	.	-	.	ID=g9257;
OW052036.1_Epicampocera_succincta_genome_assembly,_chromosome:_3	AUGUSTUS	mRNA	27388084	27388890	0.6	-	.	ID=g9257.t1;Parent=g9257;
OW052036.1_Epicampocera_succincta_genome_assembly,_chromosome:_3	AUGUSTUS	stop_codon	27388084	27388086	.	-	0	ID=g9257.t1.stop1;Parent=g9257.t1;
OW052036.1_Epicampocera_succincta_genome_assembly,_chromosome:_3	AUGUSTUS	CDS	27388084	27388890	0.6	-	0	ID=g9257.t1.CDS1;Parent=g9257.t1;
OW052036.1_Epicampocera_succincta_genome_assembly,_chromosome:_3	AUGUSTUS	exon	27388084	27388890	.	-	.	ID=g9257.t1.exon1;Parent=g9257.t1;
OW052036.1_Epicampocera_succincta_genome_assembly,_chromosome:_3	AUGUSTUS	start_codon	27388888	27388890	.	-	0	ID=g9257.t1.start1;Parent=g9257.t1;
OW052036.1_Epicampocera_succincta_genome_assembly,_chromosome:_3	AUGUSTUS	gene	27449335	27451024	.	+	.	ID=g9258;
OW052036.1_Epicampocera_succincta_genome_assembly,_chromosome:_3	AUGUSTUS	mRNA	27449335	27451024	0.97	+	.	ID=g9258.t1;Parent=g9258;
OW052036.1_Epicampocera_succincta_genome_assembly,_chromosome:_3	AUGUSTUS	start_codon	27449335	27449337	.	+	0	ID=g9258.t1.start1;Parent=g9258.t1;
OW052036.1_Epicampocera_succincta_genome_assembly,_chromosome:_3	AUGUSTUS	CDS	27449335	27449503	0.97	+	0	ID=g9258.t1.CDS1;Parent=g9258.t1;
OW052036.1_Epicampocera_succincta_genome_assembly,_chromosome:_3	AUGUSTUS	exon	27449335	27449503	.	+	.	ID=g9258.t1.exon1;Parent=g9258.t1;
OW052036.1_Epicampocera_succincta_genome_assembly,_chromosome:_3	AUGUSTUS	intron	27449504	27450830	0.97	+	.	ID=g9258.t1.intron1;Parent=g9258.t1;
OW052036.1_Epicampocera_succincta_genome_assembly,_chromosome:_3	AUGUSTUS	CDS	27450831	27451024	0.98	+	2	ID=g9258.t1.CDS2;Parent=g9258.t1;
OW052036.1_Epicampocera_succincta_genome_assembly,_chromosome:_3	AUGUSTUS	exon	27450831	27451024	.	+	.	ID=g9258.t1.exon2;Parent=g9258.t1;
OW052036.1_Epicampocera_succincta_genome_assembly,_chromosome:_3	AUGUSTUS	stop_codon	27451022	27451024	.	+	0	ID=g9258.t1.stop1;Parent=g9258.t1;
OW052036.1_Epicampocera_succincta_genome_assembly,_chromosome:_3	AUGUSTUS	gene	27453370	27464601	.	-	.	ID=g9259;
OW052036.1_Epicampocera_succincta_genome_assembly,_chromosome:_3	AUGUSTUS	mRNA	27453370	27464601	1	-	.	ID=g9259.t1;Parent=g9259;
OW052036.1_Epicampocera_succincta_genome_assembly,_chromosome:_3	AUGUSTUS	stop_codon	27453370	27453372	.	-	0	ID=g9259.t1.stop1;Parent=g9259.t1;
OW052036.1_Epicampocera_succincta_genome_assembly,_chromosome:_3	AUGUSTUS	CDS	27453370	27453444	1	-	0	ID=g9259.t1.CDS1;Parent=g9259.t1;
OW052036.1_Epicampocera_succincta_genome_assembly,_chromosome:_3	AUGUSTUS	exon	27453370	27453444	.	-	.	ID=g9259.t1.exon1;Parent=g9259.t1;
OW052036.1_Epicampocera_succincta_genome_assembly,_chromosome:_3	AUGUSTUS	intron	27453445	27455774	1	-	.	ID=g9259.t1.intron1;Parent=g9259.t1;
OW052036.1_Epicampocera_succincta_genome_assembly,_chromosome:_3	AUGUSTUS	CDS	27455775	27455969	1	-	0	ID=g9259.t1.CDS2;Parent=g9259.t1;
OW052036.1_Epicampocera_succincta_genome_assembly,_chromosome:_3	AUGUSTUS	exon	27455775	27455969	.	-	.	ID=g9259.t1.exon2;Parent=g9259.t1;
OW052036.1_Epicampocera_succincta_genome_assembly,_chromosome:_3	AUGUSTUS	intron	27455970	27456030	1	-	.	ID=g9259.t1.intron2;Parent=g9259.t1;
OW052036.1_Epicampocera_succincta_genome_assembly,_chromosome:_3	AUGUSTUS	CDS	27456031	27456390	1	-	0	ID=g9259.t1.CDS3;Parent=g9259.t1;
OW052036.1_Epicampocera_succincta_genome_assembly,_chromosome:_3	AUGUSTUS	exon	27456031	27456390	.	-	.	ID=g9259.t1.exon3;Parent=g9259.t1;
OW052036.1_Epicampocera_succincta_genome_assembly,_chromosome:_3	AUGUSTUS	intron	27456391	27464547	1	-	.	ID=g9259.t1.intron3;Parent=g9259.t1;
OW052036.1_Epicampocera_succincta_genome_assembly,_chromosome:_3	AUGUSTUS	CDS	27464548	27464601	1	-	0	ID=g9259.t1.CDS4;Parent=g9259.t1;
OW052036.1_Epicampocera_succincta_genome_assembly,_chromosome:_3	AUGUSTUS	exon	27464548	27464601	.	-	.	ID=g9259.t1.exon4;Parent=g9259.t1;
OW052036.1_Epicampocera_succincta_genome_assembly,_chromosome:_3	AUGUSTUS	start_codon	27464599	27464601	.	-	0	ID=g9259.t1.start1;Parent=g9259.t1;
OW052036.1_Epicampocera_succincta_genome_assembly,_chromosome:_3	AUGUSTUS	gene	27499181	27499849	.	+	.	ID=g9260;
OW052036.1_Epicampocera_succincta_genome_assembly,_chromosome:_3	AUGUSTUS	mRNA	27499181	27499849	1	+	.	ID=g9260.t1;Parent=g9260;
OW052036.1_Epicampocera_succincta_genome_assembly,_chromosome:_3	AUGUSTUS	start_codon	27499181	27499183	.	+	0	ID=g9260.t1.start1;Parent=g9260.t1;
OW052036.1_Epicampocera_succincta_genome_assembly,_chromosome:_3	AUGUSTUS	CDS	27499181	27499849	1	+	0	ID=g9260.t1.CDS1;Parent=g9260.t1;
OW052036.1_Epicampocera_succincta_genome_assembly,_chromosome:_3	AUGUSTUS	exon	27499181	27499849	.	+	.	ID=g9260.t1.exon1;Parent=g9260.t1;
OW052036.1_Epicampocera_succincta_genome_assembly,_chromosome:_3	AUGUSTUS	stop_codon	27499847	27499849	.	+	0	ID=g9260.t1.stop1;Parent=g9260.t1;
OW052036.1_Epicampocera_succincta_genome_assembly,_chromosome:_3	AUGUSTUS	gene	27503707	27515508	.	-	.	ID=g9261;
OW052036.1_Epicampocera_succincta_genome_assembly,_chromosome:_3	AUGUSTUS	mRNA	27503707	27515508	1	-	.	ID=g9261.t1;Parent=g9261;
OW052036.1_Epicampocera_succincta_genome_assembly,_chromosome:_3	AUGUSTUS	stop_codon	27503707	27503709	.	-	0	ID=g9261.t1.stop1;Parent=g9261.t1;
OW052036.1_Epicampocera_succincta_genome_assembly,_chromosome:_3	AUGUSTUS	CDS	27503707	27503778	1	-	0	ID=g9261.t1.CDS1;Parent=g9261.t1;
OW052036.1_Epicampocera_succincta_genome_assembly,_chromosome:_3	AUGUSTUS	exon	27503707	27503778	.	-	.	ID=g9261.t1.exon1;Parent=g9261.t1;
OW052036.1_Epicampocera_succincta_genome_assembly,_chromosome:_3	AUGUSTUS	intron	27503779	27503847	1	-	.	ID=g9261.t1.intron1;Parent=g9261.t1;
OW052036.1_Epicampocera_succincta_genome_assembly,_chromosome:_3	AUGUSTUS	CDS	27503848	27504045	1	-	0	ID=g9261.t1.CDS2;Parent=g9261.t1;
OW052036.1_Epicampocera_succincta_genome_assembly,_chromosome:_3	AUGUSTUS	exon	27503848	27504045	.	-	.	ID=g9261.t1.exon2;Parent=g9261.t1;
OW052036.1_Epicampocera_succincta_genome_assembly,_chromosome:_3	AUGUSTUS	intron	27504046	27511228	1	-	.	ID=g9261.t1.intron2;Parent=g9261.t1;
OW052036.1_Epicampocera_succincta_genome_assembly,_chromosome:_3	AUGUSTUS	CDS	27511229	27511390	1	-	0	ID=g9261.t1.CDS3;Parent=g9261.t1;
OW052036.1_Epicampocera_succincta_genome_assembly,_chromosome:_3	AUGUSTUS	exon	27511229	27511390	.	-	.	ID=g9261.t1.exon3;Parent=g9261.t1;
OW052036.1_Epicampocera_succincta_genome_assembly,_chromosome:_3	AUGUSTUS	intron	27511391	27511447	1	-	.	ID=g9261.t1.intron3;Parent=g9261.t1;
OW052036.1_Epicampocera_succincta_genome_assembly,_chromosome:_3	AUGUSTUS	CDS	27511448	27511639	1	-	0	ID=g9261.t1.CDS4;Parent=g9261.t1;
OW052036.1_Epicampocera_succincta_genome_assembly,_chromosome:_3	AUGUSTUS	exon	27511448	27511639	.	-	.	ID=g9261.t1.exon4;Parent=g9261.t1;
OW052036.1_Epicampocera_succincta_genome_assembly,_chromosome:_3	AUGUSTUS	intron	27511640	27515448	1	-	.	ID=g9261.t1.intron4;Parent=g9261.t1;
OW052036.1_Epicampocera_succincta_genome_assembly,_chromosome:_3	AUGUSTUS	CDS	27515449	27515508	1	-	0	ID=g9261.t1.CDS5;Parent=g9261.t1;
OW052036.1_Epicampocera_succincta_genome_assembly,_chromosome:_3	AUGUSTUS	exon	27515449	27515508	.	-	.	ID=g9261.t1.exon5;Parent=g9261.t1;
OW052036.1_Epicampocera_succincta_genome_assembly,_chromosome:_3	AUGUSTUS	start_codon	27515506	27515508	.	-	0	ID=g9261.t1.start1;Parent=g9261.t1;
OW052036.1_Epicampocera_succincta_genome_assembly,_chromosome:_3	AUGUSTUS	gene	27526619	27533707	.	-	.	ID=g9262;
OW052036.1_Epicampocera_succincta_genome_assembly,_chromosome:_3	AUGUSTUS	mRNA	27526619	27533707	1	-	.	ID=g9262.t1;Parent=g9262;
OW052036.1_Epicampocera_succincta_genome_assembly,_chromosome:_3	AUGUSTUS	stop_codon	27526619	27526621	.	-	0	ID=g9262.t1.stop1;Parent=g9262.t1;
OW052036.1_Epicampocera_succincta_genome_assembly,_chromosome:_3	AUGUSTUS	CDS	27526619	27526894	1	-	0	ID=g9262.t1.CDS1;Parent=g9262.t1;
OW052036.1_Epicampocera_succincta_genome_assembly,_chromosome:_3	AUGUSTUS	exon	27526619	27526894	.	-	.	ID=g9262.t1.exon1;Parent=g9262.t1;
OW052036.1_Epicampocera_succincta_genome_assembly,_chromosome:_3	AUGUSTUS	intron	27526895	27526962	1	-	.	ID=g9262.t1.intron1;Parent=g9262.t1;
OW052036.1_Epicampocera_succincta_genome_assembly,_chromosome:_3	AUGUSTUS	CDS	27526963	27527127	1	-	0	ID=g9262.t1.CDS2;Parent=g9262.t1;
OW052036.1_Epicampocera_succincta_genome_assembly,_chromosome:_3	AUGUSTUS	exon	27526963	27527127	.	-	.	ID=g9262.t1.exon2;Parent=g9262.t1;
OW052036.1_Epicampocera_succincta_genome_assembly,_chromosome:_3	AUGUSTUS	intron	27527128	27527187	1	-	.	ID=g9262.t1.intron2;Parent=g9262.t1;
OW052036.1_Epicampocera_succincta_genome_assembly,_chromosome:_3	AUGUSTUS	CDS	27527188	27527379	1	-	0	ID=g9262.t1.CDS3;Parent=g9262.t1;
OW052036.1_Epicampocera_succincta_genome_assembly,_chromosome:_3	AUGUSTUS	exon	27527188	27527379	.	-	.	ID=g9262.t1.exon3;Parent=g9262.t1;
OW052036.1_Epicampocera_succincta_genome_assembly,_chromosome:_3	AUGUSTUS	intron	27527380	27533641	1	-	.	ID=g9262.t1.intron3;Parent=g9262.t1;
OW052036.1_Epicampocera_succincta_genome_assembly,_chromosome:_3	AUGUSTUS	CDS	27533642	27533707	1	-	0	ID=g9262.t1.CDS4;Parent=g9262.t1;
OW052036.1_Epicampocera_succincta_genome_assembly,_chromosome:_3	AUGUSTUS	exon	27533642	27533707	.	-	.	ID=g9262.t1.exon4;Parent=g9262.t1;
OW052036.1_Epicampocera_succincta_genome_assembly,_chromosome:_3	AUGUSTUS	start_codon	27533705	27533707	.	-	0	ID=g9262.t1.start1;Parent=g9262.t1;
OW052036.1_Epicampocera_succincta_genome_assembly,_chromosome:_3	AUGUSTUS	gene	27541311	27541625	.	-	.	ID=g9263;
OW052036.1_Epicampocera_succincta_genome_assembly,_chromosome:_3	AUGUSTUS	mRNA	27541311	27541625	0.57	-	.	ID=g9263.t1;Parent=g9263;
OW052036.1_Epicampocera_succincta_genome_assembly,_chromosome:_3	AUGUSTUS	stop_codon	27541311	27541313	.	-	0	ID=g9263.t1.stop1;Parent=g9263.t1;
OW052036.1_Epicampocera_succincta_genome_assembly,_chromosome:_3	AUGUSTUS	CDS	27541311	27541625	0.57	-	0	ID=g9263.t1.CDS1;Parent=g9263.t1;
OW052036.1_Epicampocera_succincta_genome_assembly,_chromosome:_3	AUGUSTUS	exon	27541311	27541625	.	-	.	ID=g9263.t1.exon1;Parent=g9263.t1;
OW052036.1_Epicampocera_succincta_genome_assembly,_chromosome:_3	AUGUSTUS	start_codon	27541623	27541625	.	-	0	ID=g9263.t1.start1;Parent=g9263.t1;
OW052036.1_Epicampocera_succincta_genome_assembly,_chromosome:_3	AUGUSTUS	gene	27549076	27553556	.	-	.	ID=g9264;
OW052036.1_Epicampocera_succincta_genome_assembly,_chromosome:_3	AUGUSTUS	mRNA	27549076	27553556	1	-	.	ID=g9264.t1;Parent=g9264;
OW052036.1_Epicampocera_succincta_genome_assembly,_chromosome:_3	AUGUSTUS	stop_codon	27549076	27549078	.	-	0	ID=g9264.t1.stop1;Parent=g9264.t1;
OW052036.1_Epicampocera_succincta_genome_assembly,_chromosome:_3	AUGUSTUS	CDS	27549076	27549351	1	-	0	ID=g9264.t1.CDS1;Parent=g9264.t1;
OW052036.1_Epicampocera_succincta_genome_assembly,_chromosome:_3	AUGUSTUS	exon	27549076	27549351	.	-	.	ID=g9264.t1.exon1;Parent=g9264.t1;
OW052036.1_Epicampocera_succincta_genome_assembly,_chromosome:_3	AUGUSTUS	intron	27549352	27549410	1	-	.	ID=g9264.t1.intron1;Parent=g9264.t1;
OW052036.1_Epicampocera_succincta_genome_assembly,_chromosome:_3	AUGUSTUS	CDS	27549411	27549575	1	-	0	ID=g9264.t1.CDS2;Parent=g9264.t1;
OW052036.1_Epicampocera_succincta_genome_assembly,_chromosome:_3	AUGUSTUS	exon	27549411	27549575	.	-	.	ID=g9264.t1.exon2;Parent=g9264.t1;
OW052036.1_Epicampocera_succincta_genome_assembly,_chromosome:_3	AUGUSTUS	intron	27549576	27549672	1	-	.	ID=g9264.t1.intron2;Parent=g9264.t1;
OW052036.1_Epicampocera_succincta_genome_assembly,_chromosome:_3	AUGUSTUS	CDS	27549673	27549864	1	-	0	ID=g9264.t1.CDS3;Parent=g9264.t1;
OW052036.1_Epicampocera_succincta_genome_assembly,_chromosome:_3	AUGUSTUS	exon	27549673	27549864	.	-	.	ID=g9264.t1.exon3;Parent=g9264.t1;
OW052036.1_Epicampocera_succincta_genome_assembly,_chromosome:_3	AUGUSTUS	intron	27549865	27553496	1	-	.	ID=g9264.t1.intron3;Parent=g9264.t1;
OW052036.1_Epicampocera_succincta_genome_assembly,_chromosome:_3	AUGUSTUS	CDS	27553497	27553556	1	-	0	ID=g9264.t1.CDS4;Parent=g9264.t1;
OW052036.1_Epicampocera_succincta_genome_assembly,_chromosome:_3	AUGUSTUS	exon	27553497	27553556	.	-	.	ID=g9264.t1.exon4;Parent=g9264.t1;
OW052036.1_Epicampocera_succincta_genome_assembly,_chromosome:_3	AUGUSTUS	start_codon	27553554	27553556	.	-	0	ID=g9264.t1.start1;Parent=g9264.t1;
OW052036.1_Epicampocera_succincta_genome_assembly,_chromosome:_3	AUGUSTUS	gene	27560238	27562611	.	-	.	ID=g9265;
OW052036.1_Epicampocera_succincta_genome_assembly,_chromosome:_3	AUGUSTUS	mRNA	27560238	27562611	1	-	.	ID=g9265.t1;Parent=g9265;
OW052036.1_Epicampocera_succincta_genome_assembly,_chromosome:_3	AUGUSTUS	stop_codon	27560238	27560240	.	-	0	ID=g9265.t1.stop1;Parent=g9265.t1;
OW052036.1_Epicampocera_succincta_genome_assembly,_chromosome:_3	AUGUSTUS	CDS	27560238	27560309	1	-	0	ID=g9265.t1.CDS1;Parent=g9265.t1;
OW052036.1_Epicampocera_succincta_genome_assembly,_chromosome:_3	AUGUSTUS	exon	27560238	27560309	.	-	.	ID=g9265.t1.exon1;Parent=g9265.t1;
OW052036.1_Epicampocera_succincta_genome_assembly,_chromosome:_3	AUGUSTUS	intron	27560310	27562028	1	-	.	ID=g9265.t1.intron1;Parent=g9265.t1;
OW052036.1_Epicampocera_succincta_genome_assembly,_chromosome:_3	AUGUSTUS	CDS	27562029	27562223	1	-	0	ID=g9265.t1.CDS2;Parent=g9265.t1;
OW052036.1_Epicampocera_succincta_genome_assembly,_chromosome:_3	AUGUSTUS	exon	27562029	27562223	.	-	.	ID=g9265.t1.exon2;Parent=g9265.t1;
OW052036.1_Epicampocera_succincta_genome_assembly,_chromosome:_3	AUGUSTUS	intron	27562224	27562284	1	-	.	ID=g9265.t1.intron2;Parent=g9265.t1;
OW052036.1_Epicampocera_succincta_genome_assembly,_chromosome:_3	AUGUSTUS	CDS	27562285	27562446	1	-	0	ID=g9265.t1.CDS3;Parent=g9265.t1;
OW052036.1_Epicampocera_succincta_genome_assembly,_chromosome:_3	AUGUSTUS	exon	27562285	27562446	.	-	.	ID=g9265.t1.exon3;Parent=g9265.t1;
OW052036.1_Epicampocera_succincta_genome_assembly,_chromosome:_3	AUGUSTUS	intron	27562447	27562524	1	-	.	ID=g9265.t1.intron3;Parent=g9265.t1;
OW052036.1_Epicampocera_succincta_genome_assembly,_chromosome:_3	AUGUSTUS	CDS	27562525	27562611	1	-	0	ID=g9265.t1.CDS4;Parent=g9265.t1;
OW052036.1_Epicampocera_succincta_genome_assembly,_chromosome:_3	AUGUSTUS	exon	27562525	27562611	.	-	.	ID=g9265.t1.exon4;Parent=g9265.t1;
OW052036.1_Epicampocera_succincta_genome_assembly,_chromosome:_3	AUGUSTUS	start_codon	27562609	27562611	.	-	0	ID=g9265.t1.start1;Parent=g9265.t1;
OW052036.1_Epicampocera_succincta_genome_assembly,_chromosome:_3	AUGUSTUS	gene	27591058	27591804	.	-	.	ID=g9266;
OW052036.1_Epicampocera_succincta_genome_assembly,_chromosome:_3	AUGUSTUS	mRNA	27591058	27591804	1	-	.	ID=g9266.t1;Parent=g9266;
OW052036.1_Epicampocera_succincta_genome_assembly,_chromosome:_3	AUGUSTUS	stop_codon	27591058	27591060	.	-	0	ID=g9266.t1.stop1;Parent=g9266.t1;
OW052036.1_Epicampocera_succincta_genome_assembly,_chromosome:_3	AUGUSTUS	CDS	27591058	27591804	1	-	0	ID=g9266.t1.CDS1;Parent=g9266.t1;
OW052036.1_Epicampocera_succincta_genome_assembly,_chromosome:_3	AUGUSTUS	exon	27591058	27591804	.	-	.	ID=g9266.t1.exon1;Parent=g9266.t1;
OW052036.1_Epicampocera_succincta_genome_assembly,_chromosome:_3	AUGUSTUS	start_codon	27591802	27591804	.	-	0	ID=g9266.t1.start1;Parent=g9266.t1;
OW052036.1_Epicampocera_succincta_genome_assembly,_chromosome:_3	AUGUSTUS	gene	27596192	27597718	.	-	.	ID=g9267;
OW052036.1_Epicampocera_succincta_genome_assembly,_chromosome:_3	AUGUSTUS	mRNA	27596192	27597718	1	-	.	ID=g9267.t1;Parent=g9267;
OW052036.1_Epicampocera_succincta_genome_assembly,_chromosome:_3	AUGUSTUS	stop_codon	27596192	27596194	.	-	0	ID=g9267.t1.stop1;Parent=g9267.t1;
OW052036.1_Epicampocera_succincta_genome_assembly,_chromosome:_3	AUGUSTUS	CDS	27596192	27596353	1	-	0	ID=g9267.t1.CDS1;Parent=g9267.t1;
OW052036.1_Epicampocera_succincta_genome_assembly,_chromosome:_3	AUGUSTUS	exon	27596192	27596353	.	-	.	ID=g9267.t1.exon1;Parent=g9267.t1;
OW052036.1_Epicampocera_succincta_genome_assembly,_chromosome:_3	AUGUSTUS	intron	27596354	27596412	1	-	.	ID=g9267.t1.intron1;Parent=g9267.t1;
OW052036.1_Epicampocera_succincta_genome_assembly,_chromosome:_3	AUGUSTUS	CDS	27596413	27596879	1	-	2	ID=g9267.t1.CDS2;Parent=g9267.t1;
OW052036.1_Epicampocera_succincta_genome_assembly,_chromosome:_3	AUGUSTUS	exon	27596413	27596879	.	-	.	ID=g9267.t1.exon2;Parent=g9267.t1;
OW052036.1_Epicampocera_succincta_genome_assembly,_chromosome:_3	AUGUSTUS	intron	27596880	27596941	1	-	.	ID=g9267.t1.intron2;Parent=g9267.t1;
OW052036.1_Epicampocera_succincta_genome_assembly,_chromosome:_3	AUGUSTUS	CDS	27596942	27596992	1	-	2	ID=g9267.t1.CDS3;Parent=g9267.t1;
OW052036.1_Epicampocera_succincta_genome_assembly,_chromosome:_3	AUGUSTUS	exon	27596942	27596992	.	-	.	ID=g9267.t1.exon3;Parent=g9267.t1;
OW052036.1_Epicampocera_succincta_genome_assembly,_chromosome:_3	AUGUSTUS	intron	27596993	27597044	1	-	.	ID=g9267.t1.intron3;Parent=g9267.t1;
OW052036.1_Epicampocera_succincta_genome_assembly,_chromosome:_3	AUGUSTUS	CDS	27597045	27597132	1	-	0	ID=g9267.t1.CDS4;Parent=g9267.t1;
OW052036.1_Epicampocera_succincta_genome_assembly,_chromosome:_3	AUGUSTUS	exon	27597045	27597132	.	-	.	ID=g9267.t1.exon4;Parent=g9267.t1;
OW052036.1_Epicampocera_succincta_genome_assembly,_chromosome:_3	AUGUSTUS	intron	27597133	27597187	1	-	.	ID=g9267.t1.intron4;Parent=g9267.t1;
OW052036.1_Epicampocera_succincta_genome_assembly,_chromosome:_3	AUGUSTUS	CDS	27597188	27597510	1	-	2	ID=g9267.t1.CDS5;Parent=g9267.t1;
OW052036.1_Epicampocera_succincta_genome_assembly,_chromosome:_3	AUGUSTUS	exon	27597188	27597510	.	-	.	ID=g9267.t1.exon5;Parent=g9267.t1;
OW052036.1_Epicampocera_succincta_genome_assembly,_chromosome:_3	AUGUSTUS	intron	27597511	27597585	1	-	.	ID=g9267.t1.intron5;Parent=g9267.t1;
OW052036.1_Epicampocera_succincta_genome_assembly,_chromosome:_3	AUGUSTUS	CDS	27597586	27597718	1	-	0	ID=g9267.t1.CDS6;Parent=g9267.t1;
OW052036.1_Epicampocera_succincta_genome_assembly,_chromosome:_3	AUGUSTUS	exon	27597586	27597718	.	-	.	ID=g9267.t1.exon6;Parent=g9267.t1;
OW052036.1_Epicampocera_succincta_genome_assembly,_chromosome:_3	AUGUSTUS	start_codon	27597716	27597718	.	-	0	ID=g9267.t1.start1;Parent=g9267.t1;
OW052036.1_Epicampocera_succincta_genome_assembly,_chromosome:_3	AUGUSTUS	gene	27601538	27604590	.	+	.	ID=g9268;
OW052036.1_Epicampocera_succincta_genome_assembly,_chromosome:_3	AUGUSTUS	mRNA	27601538	27603977	1	+	.	ID=g9268.t1;Parent=g9268;
OW052036.1_Epicampocera_succincta_genome_assembly,_chromosome:_3	AUGUSTUS	start_codon	27601538	27601540	.	+	0	ID=g9268.t1.start1;Parent=g9268.t1;
OW052036.1_Epicampocera_succincta_genome_assembly,_chromosome:_3	AUGUSTUS	CDS	27601538	27601687	1	+	0	ID=g9268.t1.CDS1;Parent=g9268.t1;
OW052036.1_Epicampocera_succincta_genome_assembly,_chromosome:_3	AUGUSTUS	exon	27601538	27601687	.	+	.	ID=g9268.t1.exon1;Parent=g9268.t1;
OW052036.1_Epicampocera_succincta_genome_assembly,_chromosome:_3	AUGUSTUS	intron	27601688	27602290	1	+	.	ID=g9268.t1.intron1;Parent=g9268.t1;
OW052036.1_Epicampocera_succincta_genome_assembly,_chromosome:_3	AUGUSTUS	CDS	27602291	27602533	1	+	0	ID=g9268.t1.CDS2;Parent=g9268.t1;
OW052036.1_Epicampocera_succincta_genome_assembly,_chromosome:_3	AUGUSTUS	exon	27602291	27602533	.	+	.	ID=g9268.t1.exon2;Parent=g9268.t1;
OW052036.1_Epicampocera_succincta_genome_assembly,_chromosome:_3	AUGUSTUS	intron	27602534	27603665	1	+	.	ID=g9268.t1.intron2;Parent=g9268.t1;
OW052036.1_Epicampocera_succincta_genome_assembly,_chromosome:_3	AUGUSTUS	CDS	27603666	27603977	1	+	0	ID=g9268.t1.CDS3;Parent=g9268.t1;
OW052036.1_Epicampocera_succincta_genome_assembly,_chromosome:_3	AUGUSTUS	exon	27603666	27603977	.	+	.	ID=g9268.t1.exon3;Parent=g9268.t1;
OW052036.1_Epicampocera_succincta_genome_assembly,_chromosome:_3	AUGUSTUS	stop_codon	27603975	27603977	.	+	0	ID=g9268.t1.stop1;Parent=g9268.t1;
OW052036.1_Epicampocera_succincta_genome_assembly,_chromosome:_3	AUGUSTUS	mRNA	27601538	27604590	1	+	.	ID=g9268.t2;Parent=g9268;
OW052036.1_Epicampocera_succincta_genome_assembly,_chromosome:_3	AUGUSTUS	start_codon	27601538	27601540	.	+	0	ID=g9268.t2.start1;Parent=g9268.t2;
OW052036.1_Epicampocera_succincta_genome_assembly,_chromosome:_3	AUGUSTUS	CDS	27601538	27601687	1	+	0	ID=g9268.t2.CDS1;Parent=g9268.t2;
OW052036.1_Epicampocera_succincta_genome_assembly,_chromosome:_3	AUGUSTUS	exon	27601538	27601687	.	+	.	ID=g9268.t2.exon1;Parent=g9268.t2;
OW052036.1_Epicampocera_succincta_genome_assembly,_chromosome:_3	AUGUSTUS	intron	27601688	27602290	1	+	.	ID=g9268.t2.intron1;Parent=g9268.t2;
OW052036.1_Epicampocera_succincta_genome_assembly,_chromosome:_3	AUGUSTUS	CDS	27602291	27602533	1	+	0	ID=g9268.t2.CDS2;Parent=g9268.t2;
OW052036.1_Epicampocera_succincta_genome_assembly,_chromosome:_3	AUGUSTUS	exon	27602291	27602533	.	+	.	ID=g9268.t2.exon2;Parent=g9268.t2;
OW052036.1_Epicampocera_succincta_genome_assembly,_chromosome:_3	AUGUSTUS	intron	27602534	27603665	1	+	.	ID=g9268.t2.intron2;Parent=g9268.t2;
OW052036.1_Epicampocera_succincta_genome_assembly,_chromosome:_3	AUGUSTUS	CDS	27603666	27603956	1	+	0	ID=g9268.t2.CDS3;Parent=g9268.t2;
OW052036.1_Epicampocera_succincta_genome_assembly,_chromosome:_3	AUGUSTUS	exon	27603666	27603956	.	+	.	ID=g9268.t2.exon3;Parent=g9268.t2;
OW052036.1_Epicampocera_succincta_genome_assembly,_chromosome:_3	AUGUSTUS	intron	27603957	27604407	1	+	.	ID=g9268.t2.intron3;Parent=g9268.t2;
OW052036.1_Epicampocera_succincta_genome_assembly,_chromosome:_3	AUGUSTUS	CDS	27604408	27604590	1	+	0	ID=g9268.t2.CDS4;Parent=g9268.t2;
OW052036.1_Epicampocera_succincta_genome_assembly,_chromosome:_3	AUGUSTUS	exon	27604408	27604590	.	+	.	ID=g9268.t2.exon4;Parent=g9268.t2;
OW052036.1_Epicampocera_succincta_genome_assembly,_chromosome:_3	AUGUSTUS	stop_codon	27604588	27604590	.	+	0	ID=g9268.t2.stop1;Parent=g9268.t2;
OW052036.1_Epicampocera_succincta_genome_assembly,_chromosome:_3	AUGUSTUS	gene	27628372	27629906	.	+	.	ID=g9269;
OW052036.1_Epicampocera_succincta_genome_assembly,_chromosome:_3	AUGUSTUS	mRNA	27628372	27629906	1	+	.	ID=g9269.t1;Parent=g9269;
OW052036.1_Epicampocera_succincta_genome_assembly,_chromosome:_3	AUGUSTUS	start_codon	27628372	27628374	.	+	0	ID=g9269.t1.start1;Parent=g9269.t1;
OW052036.1_Epicampocera_succincta_genome_assembly,_chromosome:_3	AUGUSTUS	CDS	27628372	27629318	1	+	0	ID=g9269.t1.CDS1;Parent=g9269.t1;
OW052036.1_Epicampocera_succincta_genome_assembly,_chromosome:_3	AUGUSTUS	exon	27628372	27629318	.	+	.	ID=g9269.t1.exon1;Parent=g9269.t1;
OW052036.1_Epicampocera_succincta_genome_assembly,_chromosome:_3	AUGUSTUS	intron	27629319	27629544	1	+	.	ID=g9269.t1.intron1;Parent=g9269.t1;
OW052036.1_Epicampocera_succincta_genome_assembly,_chromosome:_3	AUGUSTUS	CDS	27629545	27629708	1	+	1	ID=g9269.t1.CDS2;Parent=g9269.t1;
OW052036.1_Epicampocera_succincta_genome_assembly,_chromosome:_3	AUGUSTUS	exon	27629545	27629708	.	+	.	ID=g9269.t1.exon2;Parent=g9269.t1;
OW052036.1_Epicampocera_succincta_genome_assembly,_chromosome:_3	AUGUSTUS	intron	27629709	27629778	1	+	.	ID=g9269.t1.intron2;Parent=g9269.t1;
OW052036.1_Epicampocera_succincta_genome_assembly,_chromosome:_3	AUGUSTUS	CDS	27629779	27629906	1	+	2	ID=g9269.t1.CDS3;Parent=g9269.t1;
OW052036.1_Epicampocera_succincta_genome_assembly,_chromosome:_3	AUGUSTUS	exon	27629779	27629906	.	+	.	ID=g9269.t1.exon3;Parent=g9269.t1;
OW052036.1_Epicampocera_succincta_genome_assembly,_chromosome:_3	AUGUSTUS	stop_codon	27629904	27629906	.	+	0	ID=g9269.t1.stop1;Parent=g9269.t1;
OW052036.1_Epicampocera_succincta_genome_assembly,_chromosome:_3	AUGUSTUS	gene	27636162	27638207	.	+	.	ID=g9270;
OW052036.1_Epicampocera_succincta_genome_assembly,_chromosome:_3	AUGUSTUS	mRNA	27636162	27638207	1	+	.	ID=g9270.t1;Parent=g9270;
OW052036.1_Epicampocera_succincta_genome_assembly,_chromosome:_3	AUGUSTUS	start_codon	27636162	27636164	.	+	0	ID=g9270.t1.start1;Parent=g9270.t1;
OW052036.1_Epicampocera_succincta_genome_assembly,_chromosome:_3	AUGUSTUS	CDS	27636162	27637074	1	+	0	ID=g9270.t1.CDS1;Parent=g9270.t1;
OW052036.1_Epicampocera_succincta_genome_assembly,_chromosome:_3	AUGUSTUS	exon	27636162	27637074	.	+	.	ID=g9270.t1.exon1;Parent=g9270.t1;
OW052036.1_Epicampocera_succincta_genome_assembly,_chromosome:_3	AUGUSTUS	intron	27637075	27637143	1	+	.	ID=g9270.t1.intron1;Parent=g9270.t1;
OW052036.1_Epicampocera_succincta_genome_assembly,_chromosome:_3	AUGUSTUS	CDS	27637144	27637530	1	+	2	ID=g9270.t1.CDS2;Parent=g9270.t1;
OW052036.1_Epicampocera_succincta_genome_assembly,_chromosome:_3	AUGUSTUS	exon	27637144	27637530	.	+	.	ID=g9270.t1.exon2;Parent=g9270.t1;
OW052036.1_Epicampocera_succincta_genome_assembly,_chromosome:_3	AUGUSTUS	intron	27637531	27637593	1	+	.	ID=g9270.t1.intron2;Parent=g9270.t1;
OW052036.1_Epicampocera_succincta_genome_assembly,_chromosome:_3	AUGUSTUS	CDS	27637594	27638207	1	+	2	ID=g9270.t1.CDS3;Parent=g9270.t1;
OW052036.1_Epicampocera_succincta_genome_assembly,_chromosome:_3	AUGUSTUS	exon	27637594	27638207	.	+	.	ID=g9270.t1.exon3;Parent=g9270.t1;
OW052036.1_Epicampocera_succincta_genome_assembly,_chromosome:_3	AUGUSTUS	stop_codon	27638205	27638207	.	+	0	ID=g9270.t1.stop1;Parent=g9270.t1;
OW052036.1_Epicampocera_succincta_genome_assembly,_chromosome:_3	AUGUSTUS	gene	27648511	27675305	.	+	.	ID=g9271;
OW052036.1_Epicampocera_succincta_genome_assembly,_chromosome:_3	AUGUSTUS	mRNA	27648511	27675305	0.84	+	.	ID=g9271.t1;Parent=g9271;
OW052036.1_Epicampocera_succincta_genome_assembly,_chromosome:_3	AUGUSTUS	start_codon	27648511	27648513	.	+	0	ID=g9271.t1.start1;Parent=g9271.t1;
OW052036.1_Epicampocera_succincta_genome_assembly,_chromosome:_3	AUGUSTUS	CDS	27648511	27649206	0.99	+	0	ID=g9271.t1.CDS1;Parent=g9271.t1;
OW052036.1_Epicampocera_succincta_genome_assembly,_chromosome:_3	AUGUSTUS	exon	27648511	27649206	.	+	.	ID=g9271.t1.exon1;Parent=g9271.t1;
OW052036.1_Epicampocera_succincta_genome_assembly,_chromosome:_3	AUGUSTUS	intron	27649207	27667747	0.84	+	.	ID=g9271.t1.intron1;Parent=g9271.t1;
OW052036.1_Epicampocera_succincta_genome_assembly,_chromosome:_3	AUGUSTUS	CDS	27667748	27668466	0.85	+	0	ID=g9271.t1.CDS2;Parent=g9271.t1;
OW052036.1_Epicampocera_succincta_genome_assembly,_chromosome:_3	AUGUSTUS	exon	27667748	27668466	.	+	.	ID=g9271.t1.exon2;Parent=g9271.t1;
OW052036.1_Epicampocera_succincta_genome_assembly,_chromosome:_3	AUGUSTUS	intron	27668467	27668531	1	+	.	ID=g9271.t1.intron2;Parent=g9271.t1;
OW052036.1_Epicampocera_succincta_genome_assembly,_chromosome:_3	AUGUSTUS	CDS	27668532	27668634	1	+	1	ID=g9271.t1.CDS3;Parent=g9271.t1;
OW052036.1_Epicampocera_succincta_genome_assembly,_chromosome:_3	AUGUSTUS	exon	27668532	27668634	.	+	.	ID=g9271.t1.exon3;Parent=g9271.t1;
OW052036.1_Epicampocera_succincta_genome_assembly,_chromosome:_3	AUGUSTUS	intron	27668635	27668715	1	+	.	ID=g9271.t1.intron3;Parent=g9271.t1;
OW052036.1_Epicampocera_succincta_genome_assembly,_chromosome:_3	AUGUSTUS	CDS	27668716	27668842	1	+	0	ID=g9271.t1.CDS4;Parent=g9271.t1;
OW052036.1_Epicampocera_succincta_genome_assembly,_chromosome:_3	AUGUSTUS	exon	27668716	27668842	.	+	.	ID=g9271.t1.exon4;Parent=g9271.t1;
OW052036.1_Epicampocera_succincta_genome_assembly,_chromosome:_3	AUGUSTUS	intron	27668843	27670587	1	+	.	ID=g9271.t1.intron4;Parent=g9271.t1;
OW052036.1_Epicampocera_succincta_genome_assembly,_chromosome:_3	AUGUSTUS	CDS	27670588	27670697	1	+	2	ID=g9271.t1.CDS5;Parent=g9271.t1;
OW052036.1_Epicampocera_succincta_genome_assembly,_chromosome:_3	AUGUSTUS	exon	27670588	27670697	.	+	.	ID=g9271.t1.exon5;Parent=g9271.t1;
OW052036.1_Epicampocera_succincta_genome_assembly,_chromosome:_3	AUGUSTUS	intron	27670698	27670761	1	+	.	ID=g9271.t1.intron5;Parent=g9271.t1;
OW052036.1_Epicampocera_succincta_genome_assembly,_chromosome:_3	AUGUSTUS	CDS	27670762	27670993	1	+	0	ID=g9271.t1.CDS6;Parent=g9271.t1;
OW052036.1_Epicampocera_succincta_genome_assembly,_chromosome:_3	AUGUSTUS	exon	27670762	27670993	.	+	.	ID=g9271.t1.exon6;Parent=g9271.t1;
OW052036.1_Epicampocera_succincta_genome_assembly,_chromosome:_3	AUGUSTUS	intron	27670994	27671066	1	+	.	ID=g9271.t1.intron6;Parent=g9271.t1;
OW052036.1_Epicampocera_succincta_genome_assembly,_chromosome:_3	AUGUSTUS	CDS	27671067	27671224	1	+	2	ID=g9271.t1.CDS7;Parent=g9271.t1;
OW052036.1_Epicampocera_succincta_genome_assembly,_chromosome:_3	AUGUSTUS	exon	27671067	27671224	.	+	.	ID=g9271.t1.exon7;Parent=g9271.t1;
OW052036.1_Epicampocera_succincta_genome_assembly,_chromosome:_3	AUGUSTUS	intron	27671225	27671280	1	+	.	ID=g9271.t1.intron7;Parent=g9271.t1;
OW052036.1_Epicampocera_succincta_genome_assembly,_chromosome:_3	AUGUSTUS	CDS	27671281	27671506	1	+	0	ID=g9271.t1.CDS8;Parent=g9271.t1;
OW052036.1_Epicampocera_succincta_genome_assembly,_chromosome:_3	AUGUSTUS	exon	27671281	27671506	.	+	.	ID=g9271.t1.exon8;Parent=g9271.t1;
OW052036.1_Epicampocera_succincta_genome_assembly,_chromosome:_3	AUGUSTUS	intron	27671507	27671566	1	+	.	ID=g9271.t1.intron8;Parent=g9271.t1;
OW052036.1_Epicampocera_succincta_genome_assembly,_chromosome:_3	AUGUSTUS	CDS	27671567	27671820	1	+	2	ID=g9271.t1.CDS9;Parent=g9271.t1;
OW052036.1_Epicampocera_succincta_genome_assembly,_chromosome:_3	AUGUSTUS	exon	27671567	27671820	.	+	.	ID=g9271.t1.exon9;Parent=g9271.t1;
OW052036.1_Epicampocera_succincta_genome_assembly,_chromosome:_3	AUGUSTUS	intron	27671821	27671877	1	+	.	ID=g9271.t1.intron9;Parent=g9271.t1;
OW052036.1_Epicampocera_succincta_genome_assembly,_chromosome:_3	AUGUSTUS	CDS	27671878	27672246	1	+	0	ID=g9271.t1.CDS10;Parent=g9271.t1;
OW052036.1_Epicampocera_succincta_genome_assembly,_chromosome:_3	AUGUSTUS	exon	27671878	27672246	.	+	.	ID=g9271.t1.exon10;Parent=g9271.t1;
OW052036.1_Epicampocera_succincta_genome_assembly,_chromosome:_3	AUGUSTUS	intron	27672247	27672303	1	+	.	ID=g9271.t1.intron10;Parent=g9271.t1;
OW052036.1_Epicampocera_succincta_genome_assembly,_chromosome:_3	AUGUSTUS	CDS	27672304	27672536	1	+	0	ID=g9271.t1.CDS11;Parent=g9271.t1;
OW052036.1_Epicampocera_succincta_genome_assembly,_chromosome:_3	AUGUSTUS	exon	27672304	27672536	.	+	.	ID=g9271.t1.exon11;Parent=g9271.t1;
OW052036.1_Epicampocera_succincta_genome_assembly,_chromosome:_3	AUGUSTUS	intron	27672537	27673529	1	+	.	ID=g9271.t1.intron11;Parent=g9271.t1;
OW052036.1_Epicampocera_succincta_genome_assembly,_chromosome:_3	AUGUSTUS	CDS	27673530	27673627	1	+	1	ID=g9271.t1.CDS12;Parent=g9271.t1;
OW052036.1_Epicampocera_succincta_genome_assembly,_chromosome:_3	AUGUSTUS	exon	27673530	27673627	.	+	.	ID=g9271.t1.exon12;Parent=g9271.t1;
OW052036.1_Epicampocera_succincta_genome_assembly,_chromosome:_3	AUGUSTUS	intron	27673628	27674993	1	+	.	ID=g9271.t1.intron12;Parent=g9271.t1;
OW052036.1_Epicampocera_succincta_genome_assembly,_chromosome:_3	AUGUSTUS	CDS	27674994	27675132	1	+	2	ID=g9271.t1.CDS13;Parent=g9271.t1;
OW052036.1_Epicampocera_succincta_genome_assembly,_chromosome:_3	AUGUSTUS	exon	27674994	27675132	.	+	.	ID=g9271.t1.exon13;Parent=g9271.t1;
OW052036.1_Epicampocera_succincta_genome_assembly,_chromosome:_3	AUGUSTUS	intron	27675133	27675193	1	+	.	ID=g9271.t1.intron13;Parent=g9271.t1;
OW052036.1_Epicampocera_succincta_genome_assembly,_chromosome:_3	AUGUSTUS	CDS	27675194	27675305	1	+	1	ID=g9271.t1.CDS14;Parent=g9271.t1;
OW052036.1_Epicampocera_succincta_genome_assembly,_chromosome:_3	AUGUSTUS	exon	27675194	27675305	.	+	.	ID=g9271.t1.exon14;Parent=g9271.t1;
OW052036.1_Epicampocera_succincta_genome_assembly,_chromosome:_3	AUGUSTUS	stop_codon	27675303	27675305	.	+	0	ID=g9271.t1.stop1;Parent=g9271.t1;
OW052036.1_Epicampocera_succincta_genome_assembly,_chromosome:_3	AUGUSTUS	gene	27694857	27696659	.	+	.	ID=g9272;
OW052036.1_Epicampocera_succincta_genome_assembly,_chromosome:_3	AUGUSTUS	mRNA	27694857	27696659	1	+	.	ID=g9272.t1;Parent=g9272;
OW052036.1_Epicampocera_succincta_genome_assembly,_chromosome:_3	AUGUSTUS	start_codon	27694857	27694859	.	+	0	ID=g9272.t1.start1;Parent=g9272.t1;
OW052036.1_Epicampocera_succincta_genome_assembly,_chromosome:_3	AUGUSTUS	CDS	27694857	27694913	1	+	0	ID=g9272.t1.CDS1;Parent=g9272.t1;
OW052036.1_Epicampocera_succincta_genome_assembly,_chromosome:_3	AUGUSTUS	exon	27694857	27694913	.	+	.	ID=g9272.t1.exon1;Parent=g9272.t1;
OW052036.1_Epicampocera_succincta_genome_assembly,_chromosome:_3	AUGUSTUS	intron	27694914	27695004	1	+	.	ID=g9272.t1.intron1;Parent=g9272.t1;
OW052036.1_Epicampocera_succincta_genome_assembly,_chromosome:_3	AUGUSTUS	CDS	27695005	27695148	1	+	0	ID=g9272.t1.CDS2;Parent=g9272.t1;
OW052036.1_Epicampocera_succincta_genome_assembly,_chromosome:_3	AUGUSTUS	exon	27695005	27695148	.	+	.	ID=g9272.t1.exon2;Parent=g9272.t1;
OW052036.1_Epicampocera_succincta_genome_assembly,_chromosome:_3	AUGUSTUS	intron	27695149	27696596	1	+	.	ID=g9272.t1.intron2;Parent=g9272.t1;
OW052036.1_Epicampocera_succincta_genome_assembly,_chromosome:_3	AUGUSTUS	CDS	27696597	27696659	1	+	0	ID=g9272.t1.CDS3;Parent=g9272.t1;
OW052036.1_Epicampocera_succincta_genome_assembly,_chromosome:_3	AUGUSTUS	exon	27696597	27696659	.	+	.	ID=g9272.t1.exon3;Parent=g9272.t1;
OW052036.1_Epicampocera_succincta_genome_assembly,_chromosome:_3	AUGUSTUS	stop_codon	27696657	27696659	.	+	0	ID=g9272.t1.stop1;Parent=g9272.t1;
OW052036.1_Epicampocera_succincta_genome_assembly,_chromosome:_3	AUGUSTUS	gene	27705410	27706209	.	+	.	ID=g9273;
OW052036.1_Epicampocera_succincta_genome_assembly,_chromosome:_3	AUGUSTUS	mRNA	27705410	27706209	0.88	+	.	ID=g9273.t1;Parent=g9273;
OW052036.1_Epicampocera_succincta_genome_assembly,_chromosome:_3	AUGUSTUS	start_codon	27705410	27705412	.	+	0	ID=g9273.t1.start1;Parent=g9273.t1;
OW052036.1_Epicampocera_succincta_genome_assembly,_chromosome:_3	AUGUSTUS	CDS	27705410	27705642	1	+	0	ID=g9273.t1.CDS1;Parent=g9273.t1;
OW052036.1_Epicampocera_succincta_genome_assembly,_chromosome:_3	AUGUSTUS	exon	27705410	27705642	.	+	.	ID=g9273.t1.exon1;Parent=g9273.t1;
OW052036.1_Epicampocera_succincta_genome_assembly,_chromosome:_3	AUGUSTUS	intron	27705643	27705702	1	+	.	ID=g9273.t1.intron1;Parent=g9273.t1;
OW052036.1_Epicampocera_succincta_genome_assembly,_chromosome:_3	AUGUSTUS	CDS	27705703	27705860	0.91	+	1	ID=g9273.t1.CDS2;Parent=g9273.t1;
OW052036.1_Epicampocera_succincta_genome_assembly,_chromosome:_3	AUGUSTUS	exon	27705703	27705860	.	+	.	ID=g9273.t1.exon2;Parent=g9273.t1;
OW052036.1_Epicampocera_succincta_genome_assembly,_chromosome:_3	AUGUSTUS	intron	27705861	27705912	0.88	+	.	ID=g9273.t1.intron2;Parent=g9273.t1;
OW052036.1_Epicampocera_succincta_genome_assembly,_chromosome:_3	AUGUSTUS	CDS	27705913	27705990	0.88	+	2	ID=g9273.t1.CDS3;Parent=g9273.t1;
OW052036.1_Epicampocera_succincta_genome_assembly,_chromosome:_3	AUGUSTUS	exon	27705913	27705990	.	+	.	ID=g9273.t1.exon3;Parent=g9273.t1;
OW052036.1_Epicampocera_succincta_genome_assembly,_chromosome:_3	AUGUSTUS	intron	27705991	27706048	1	+	.	ID=g9273.t1.intron3;Parent=g9273.t1;
OW052036.1_Epicampocera_succincta_genome_assembly,_chromosome:_3	AUGUSTUS	CDS	27706049	27706209	1	+	2	ID=g9273.t1.CDS4;Parent=g9273.t1;
OW052036.1_Epicampocera_succincta_genome_assembly,_chromosome:_3	AUGUSTUS	exon	27706049	27706209	.	+	.	ID=g9273.t1.exon4;Parent=g9273.t1;
OW052036.1_Epicampocera_succincta_genome_assembly,_chromosome:_3	AUGUSTUS	stop_codon	27706207	27706209	.	+	0	ID=g9273.t1.stop1;Parent=g9273.t1;
OW052036.1_Epicampocera_succincta_genome_assembly,_chromosome:_3	AUGUSTUS	gene	27714443	27727020	.	-	.	ID=g9274;
OW052036.1_Epicampocera_succincta_genome_assembly,_chromosome:_3	AUGUSTUS	mRNA	27714443	27716836	0.85	-	.	ID=g9274.t1;Parent=g9274;
OW052036.1_Epicampocera_succincta_genome_assembly,_chromosome:_3	AUGUSTUS	stop_codon	27714443	27714445	.	-	0	ID=g9274.t1.stop1;Parent=g9274.t1;
OW052036.1_Epicampocera_succincta_genome_assembly,_chromosome:_3	AUGUSTUS	CDS	27714443	27714667	0.98	-	0	ID=g9274.t1.CDS1;Parent=g9274.t1;
OW052036.1_Epicampocera_succincta_genome_assembly,_chromosome:_3	AUGUSTUS	exon	27714443	27714667	.	-	.	ID=g9274.t1.exon1;Parent=g9274.t1;
OW052036.1_Epicampocera_succincta_genome_assembly,_chromosome:_3	AUGUSTUS	intron	27714668	27716818	0.85	-	.	ID=g9274.t1.intron1;Parent=g9274.t1;
OW052036.1_Epicampocera_succincta_genome_assembly,_chromosome:_3	AUGUSTUS	CDS	27716819	27716836	0.85	-	0	ID=g9274.t1.CDS2;Parent=g9274.t1;
OW052036.1_Epicampocera_succincta_genome_assembly,_chromosome:_3	AUGUSTUS	exon	27716819	27716836	.	-	.	ID=g9274.t1.exon2;Parent=g9274.t1;
OW052036.1_Epicampocera_succincta_genome_assembly,_chromosome:_3	AUGUSTUS	start_codon	27716834	27716836	.	-	0	ID=g9274.t1.start1;Parent=g9274.t1;
OW052036.1_Epicampocera_succincta_genome_assembly,_chromosome:_3	AUGUSTUS	mRNA	27714443	27727020	0.35	-	.	ID=g9274.t2;Parent=g9274;
OW052036.1_Epicampocera_succincta_genome_assembly,_chromosome:_3	AUGUSTUS	stop_codon	27714443	27714445	.	-	0	ID=g9274.t2.stop1;Parent=g9274.t2;
OW052036.1_Epicampocera_succincta_genome_assembly,_chromosome:_3	AUGUSTUS	CDS	27714443	27714667	0.89	-	0	ID=g9274.t2.CDS1;Parent=g9274.t2;
OW052036.1_Epicampocera_succincta_genome_assembly,_chromosome:_3	AUGUSTUS	exon	27714443	27714667	.	-	.	ID=g9274.t2.exon1;Parent=g9274.t2;
OW052036.1_Epicampocera_succincta_genome_assembly,_chromosome:_3	AUGUSTUS	intron	27714668	27726960	0.35	-	.	ID=g9274.t2.intron1;Parent=g9274.t2;
OW052036.1_Epicampocera_succincta_genome_assembly,_chromosome:_3	AUGUSTUS	CDS	27726961	27727020	0.35	-	0	ID=g9274.t2.CDS2;Parent=g9274.t2;
OW052036.1_Epicampocera_succincta_genome_assembly,_chromosome:_3	AUGUSTUS	exon	27726961	27727020	.	-	.	ID=g9274.t2.exon2;Parent=g9274.t2;
OW052036.1_Epicampocera_succincta_genome_assembly,_chromosome:_3	AUGUSTUS	start_codon	27727018	27727020	.	-	0	ID=g9274.t2.start1;Parent=g9274.t2;
OW052036.1_Epicampocera_succincta_genome_assembly,_chromosome:_3	AUGUSTUS	gene	27737832	27738631	.	-	.	ID=g9275;
OW052036.1_Epicampocera_succincta_genome_assembly,_chromosome:_3	AUGUSTUS	mRNA	27737832	27738631	0.95	-	.	ID=g9275.t1;Parent=g9275;
OW052036.1_Epicampocera_succincta_genome_assembly,_chromosome:_3	AUGUSTUS	stop_codon	27737832	27737834	.	-	0	ID=g9275.t1.stop1;Parent=g9275.t1;
OW052036.1_Epicampocera_succincta_genome_assembly,_chromosome:_3	AUGUSTUS	CDS	27737832	27737992	1	-	2	ID=g9275.t1.CDS1;Parent=g9275.t1;
OW052036.1_Epicampocera_succincta_genome_assembly,_chromosome:_3	AUGUSTUS	exon	27737832	27737992	.	-	.	ID=g9275.t1.exon1;Parent=g9275.t1;
OW052036.1_Epicampocera_succincta_genome_assembly,_chromosome:_3	AUGUSTUS	intron	27737993	27738050	1	-	.	ID=g9275.t1.intron1;Parent=g9275.t1;
OW052036.1_Epicampocera_succincta_genome_assembly,_chromosome:_3	AUGUSTUS	CDS	27738051	27738128	0.95	-	2	ID=g9275.t1.CDS2;Parent=g9275.t1;
OW052036.1_Epicampocera_succincta_genome_assembly,_chromosome:_3	AUGUSTUS	exon	27738051	27738128	.	-	.	ID=g9275.t1.exon2;Parent=g9275.t1;
OW052036.1_Epicampocera_succincta_genome_assembly,_chromosome:_3	AUGUSTUS	intron	27738129	27738180	0.95	-	.	ID=g9275.t1.intron2;Parent=g9275.t1;
OW052036.1_Epicampocera_succincta_genome_assembly,_chromosome:_3	AUGUSTUS	CDS	27738181	27738338	0.95	-	1	ID=g9275.t1.CDS3;Parent=g9275.t1;
OW052036.1_Epicampocera_succincta_genome_assembly,_chromosome:_3	AUGUSTUS	exon	27738181	27738338	.	-	.	ID=g9275.t1.exon3;Parent=g9275.t1;
OW052036.1_Epicampocera_succincta_genome_assembly,_chromosome:_3	AUGUSTUS	intron	27738339	27738398	1	-	.	ID=g9275.t1.intron3;Parent=g9275.t1;
OW052036.1_Epicampocera_succincta_genome_assembly,_chromosome:_3	AUGUSTUS	CDS	27738399	27738631	1	-	0	ID=g9275.t1.CDS4;Parent=g9275.t1;
OW052036.1_Epicampocera_succincta_genome_assembly,_chromosome:_3	AUGUSTUS	exon	27738399	27738631	.	-	.	ID=g9275.t1.exon4;Parent=g9275.t1;
OW052036.1_Epicampocera_succincta_genome_assembly,_chromosome:_3	AUGUSTUS	start_codon	27738629	27738631	.	-	0	ID=g9275.t1.start1;Parent=g9275.t1;
OW052036.1_Epicampocera_succincta_genome_assembly,_chromosome:_3	AUGUSTUS	gene	27775564	27777085	.	-	.	ID=g9276;
OW052036.1_Epicampocera_succincta_genome_assembly,_chromosome:_3	AUGUSTUS	mRNA	27775564	27777085	1	-	.	ID=g9276.t1;Parent=g9276;
OW052036.1_Epicampocera_succincta_genome_assembly,_chromosome:_3	AUGUSTUS	stop_codon	27775564	27775566	.	-	0	ID=g9276.t1.stop1;Parent=g9276.t1;
OW052036.1_Epicampocera_succincta_genome_assembly,_chromosome:_3	AUGUSTUS	CDS	27775564	27776342	1	-	2	ID=g9276.t1.CDS1;Parent=g9276.t1;
OW052036.1_Epicampocera_succincta_genome_assembly,_chromosome:_3	AUGUSTUS	exon	27775564	27776342	.	-	.	ID=g9276.t1.exon1;Parent=g9276.t1;
OW052036.1_Epicampocera_succincta_genome_assembly,_chromosome:_3	AUGUSTUS	intron	27776343	27776631	1	-	.	ID=g9276.t1.intron1;Parent=g9276.t1;
OW052036.1_Epicampocera_succincta_genome_assembly,_chromosome:_3	AUGUSTUS	CDS	27776632	27777085	1	-	0	ID=g9276.t1.CDS2;Parent=g9276.t1;
OW052036.1_Epicampocera_succincta_genome_assembly,_chromosome:_3	AUGUSTUS	exon	27776632	27777085	.	-	.	ID=g9276.t1.exon2;Parent=g9276.t1;
OW052036.1_Epicampocera_succincta_genome_assembly,_chromosome:_3	AUGUSTUS	start_codon	27777083	27777085	.	-	0	ID=g9276.t1.start1;Parent=g9276.t1;
OW052036.1_Epicampocera_succincta_genome_assembly,_chromosome:_3	GeneMark.hmm3	mRNA	27775564	27777028	.	-	.	ID=g9276.t2;Parent=g9276;
OW052036.1_Epicampocera_succincta_genome_assembly,_chromosome:_3	GeneMark.hmm3	stop_codon	27775564	27775566	.	-	0	ID=g9276.t2.stop1;Parent=g9276.t2;
OW052036.1_Epicampocera_succincta_genome_assembly,_chromosome:_3	GeneMark.hmm3	CDS	27775564	27776342	.	-	2	ID=g9276.t2.CDS1;Parent=g9276.t2;
OW052036.1_Epicampocera_succincta_genome_assembly,_chromosome:_3	GeneMark.hmm3	exon	27775564	27776342	0	-	.	ID=g9276.t2.exon1;Parent=g9276.t2;
OW052036.1_Epicampocera_succincta_genome_assembly,_chromosome:_3	GeneMark.hmm3	intron	27776343	27776631	.	-	0	ID=g9276.t2.intron1;Parent=g9276.t2;
OW052036.1_Epicampocera_succincta_genome_assembly,_chromosome:_3	GeneMark.hmm3	CDS	27776632	27777028	.	-	0	ID=g9276.t2.CDS2;Parent=g9276.t2;
OW052036.1_Epicampocera_succincta_genome_assembly,_chromosome:_3	GeneMark.hmm3	exon	27776632	27777028	0	-	.	ID=g9276.t2.exon2;Parent=g9276.t2;
OW052036.1_Epicampocera_succincta_genome_assembly,_chromosome:_3	GeneMark.hmm3	start_codon	27777026	27777028	.	-	0	ID=g9276.t2.start1;Parent=g9276.t2;
OW052036.1_Epicampocera_succincta_genome_assembly,_chromosome:_3	AUGUSTUS	gene	27780072	27780418	.	+	.	ID=g9277;
OW052036.1_Epicampocera_succincta_genome_assembly,_chromosome:_3	AUGUSTUS	mRNA	27780072	27780418	1	+	.	ID=g9277.t1;Parent=g9277;
OW052036.1_Epicampocera_succincta_genome_assembly,_chromosome:_3	AUGUSTUS	start_codon	27780072	27780074	.	+	0	ID=g9277.t1.start1;Parent=g9277.t1;
OW052036.1_Epicampocera_succincta_genome_assembly,_chromosome:_3	AUGUSTUS	CDS	27780072	27780108	1	+	0	ID=g9277.t1.CDS1;Parent=g9277.t1;
OW052036.1_Epicampocera_succincta_genome_assembly,_chromosome:_3	AUGUSTUS	exon	27780072	27780108	.	+	.	ID=g9277.t1.exon1;Parent=g9277.t1;
OW052036.1_Epicampocera_succincta_genome_assembly,_chromosome:_3	AUGUSTUS	intron	27780109	27780206	1	+	.	ID=g9277.t1.intron1;Parent=g9277.t1;
OW052036.1_Epicampocera_succincta_genome_assembly,_chromosome:_3	AUGUSTUS	CDS	27780207	27780418	1	+	2	ID=g9277.t1.CDS2;Parent=g9277.t1;
OW052036.1_Epicampocera_succincta_genome_assembly,_chromosome:_3	AUGUSTUS	exon	27780207	27780418	.	+	.	ID=g9277.t1.exon2;Parent=g9277.t1;
OW052036.1_Epicampocera_succincta_genome_assembly,_chromosome:_3	AUGUSTUS	stop_codon	27780416	27780418	.	+	0	ID=g9277.t1.stop1;Parent=g9277.t1;
OW052036.1_Epicampocera_succincta_genome_assembly,_chromosome:_3	AUGUSTUS	gene	27792226	27792600	.	-	.	ID=g9278;
OW052036.1_Epicampocera_succincta_genome_assembly,_chromosome:_3	AUGUSTUS	mRNA	27792226	27792600	1	-	.	ID=g9278.t1;Parent=g9278;
OW052036.1_Epicampocera_succincta_genome_assembly,_chromosome:_3	AUGUSTUS	stop_codon	27792226	27792228	.	-	0	ID=g9278.t1.stop1;Parent=g9278.t1;
OW052036.1_Epicampocera_succincta_genome_assembly,_chromosome:_3	AUGUSTUS	CDS	27792226	27792600	1	-	0	ID=g9278.t1.CDS1;Parent=g9278.t1;
OW052036.1_Epicampocera_succincta_genome_assembly,_chromosome:_3	AUGUSTUS	exon	27792226	27792600	.	-	.	ID=g9278.t1.exon1;Parent=g9278.t1;
OW052036.1_Epicampocera_succincta_genome_assembly,_chromosome:_3	AUGUSTUS	start_codon	27792598	27792600	.	-	0	ID=g9278.t1.start1;Parent=g9278.t1;
OW052036.1_Epicampocera_succincta_genome_assembly,_chromosome:_3	AUGUSTUS	gene	27806508	27806994	.	+	.	ID=g9279;
OW052036.1_Epicampocera_succincta_genome_assembly,_chromosome:_3	AUGUSTUS	mRNA	27806508	27806994	0.56	+	.	ID=g9279.t1;Parent=g9279;
OW052036.1_Epicampocera_succincta_genome_assembly,_chromosome:_3	AUGUSTUS	start_codon	27806508	27806510	.	+	0	ID=g9279.t1.start1;Parent=g9279.t1;
OW052036.1_Epicampocera_succincta_genome_assembly,_chromosome:_3	AUGUSTUS	CDS	27806508	27806880	0.57	+	0	ID=g9279.t1.CDS1;Parent=g9279.t1;
OW052036.1_Epicampocera_succincta_genome_assembly,_chromosome:_3	AUGUSTUS	exon	27806508	27806880	.	+	.	ID=g9279.t1.exon1;Parent=g9279.t1;
OW052036.1_Epicampocera_succincta_genome_assembly,_chromosome:_3	AUGUSTUS	intron	27806881	27806944	0.56	+	.	ID=g9279.t1.intron1;Parent=g9279.t1;
OW052036.1_Epicampocera_succincta_genome_assembly,_chromosome:_3	AUGUSTUS	CDS	27806945	27806994	0.84	+	2	ID=g9279.t1.CDS2;Parent=g9279.t1;
OW052036.1_Epicampocera_succincta_genome_assembly,_chromosome:_3	AUGUSTUS	exon	27806945	27806994	.	+	.	ID=g9279.t1.exon2;Parent=g9279.t1;
OW052036.1_Epicampocera_succincta_genome_assembly,_chromosome:_3	AUGUSTUS	stop_codon	27806992	27806994	.	+	0	ID=g9279.t1.stop1;Parent=g9279.t1;
OW052036.1_Epicampocera_succincta_genome_assembly,_chromosome:_3	AUGUSTUS	gene	27823515	27829238	.	+	.	ID=g9280;
OW052036.1_Epicampocera_succincta_genome_assembly,_chromosome:_3	AUGUSTUS	mRNA	27823515	27829238	0.95	+	.	ID=g9280.t1;Parent=g9280;
OW052036.1_Epicampocera_succincta_genome_assembly,_chromosome:_3	AUGUSTUS	start_codon	27823515	27823517	.	+	0	ID=g9280.t1.start1;Parent=g9280.t1;
OW052036.1_Epicampocera_succincta_genome_assembly,_chromosome:_3	AUGUSTUS	CDS	27823515	27825567	0.98	+	0	ID=g9280.t1.CDS1;Parent=g9280.t1;
OW052036.1_Epicampocera_succincta_genome_assembly,_chromosome:_3	AUGUSTUS	exon	27823515	27825567	.	+	.	ID=g9280.t1.exon1;Parent=g9280.t1;
OW052036.1_Epicampocera_succincta_genome_assembly,_chromosome:_3	AUGUSTUS	intron	27825568	27825678	1	+	.	ID=g9280.t1.intron1;Parent=g9280.t1;
OW052036.1_Epicampocera_succincta_genome_assembly,_chromosome:_3	AUGUSTUS	CDS	27825679	27829238	0.97	+	2	ID=g9280.t1.CDS2;Parent=g9280.t1;
OW052036.1_Epicampocera_succincta_genome_assembly,_chromosome:_3	AUGUSTUS	exon	27825679	27829238	.	+	.	ID=g9280.t1.exon2;Parent=g9280.t1;
OW052036.1_Epicampocera_succincta_genome_assembly,_chromosome:_3	AUGUSTUS	stop_codon	27829236	27829238	.	+	0	ID=g9280.t1.stop1;Parent=g9280.t1;
OW052036.1_Epicampocera_succincta_genome_assembly,_chromosome:_3	AUGUSTUS	gene	27831424	27832397	.	+	.	ID=g9281;
OW052036.1_Epicampocera_succincta_genome_assembly,_chromosome:_3	AUGUSTUS	mRNA	27831424	27832397	0.84	+	.	ID=g9281.t1;Parent=g9281;
OW052036.1_Epicampocera_succincta_genome_assembly,_chromosome:_3	AUGUSTUS	start_codon	27831424	27831426	.	+	0	ID=g9281.t1.start1;Parent=g9281.t1;
OW052036.1_Epicampocera_succincta_genome_assembly,_chromosome:_3	AUGUSTUS	CDS	27831424	27832025	0.94	+	0	ID=g9281.t1.CDS1;Parent=g9281.t1;
OW052036.1_Epicampocera_succincta_genome_assembly,_chromosome:_3	AUGUSTUS	exon	27831424	27832025	.	+	.	ID=g9281.t1.exon1;Parent=g9281.t1;
OW052036.1_Epicampocera_succincta_genome_assembly,_chromosome:_3	AUGUSTUS	intron	27832026	27832076	0.94	+	.	ID=g9281.t1.intron1;Parent=g9281.t1;
OW052036.1_Epicampocera_succincta_genome_assembly,_chromosome:_3	AUGUSTUS	CDS	27832077	27832245	0.85	+	1	ID=g9281.t1.CDS2;Parent=g9281.t1;
OW052036.1_Epicampocera_succincta_genome_assembly,_chromosome:_3	AUGUSTUS	exon	27832077	27832245	.	+	.	ID=g9281.t1.exon2;Parent=g9281.t1;
OW052036.1_Epicampocera_succincta_genome_assembly,_chromosome:_3	AUGUSTUS	intron	27832246	27832367	0.87	+	.	ID=g9281.t1.intron2;Parent=g9281.t1;
OW052036.1_Epicampocera_succincta_genome_assembly,_chromosome:_3	AUGUSTUS	CDS	27832368	27832397	0.98	+	0	ID=g9281.t1.CDS3;Parent=g9281.t1;
OW052036.1_Epicampocera_succincta_genome_assembly,_chromosome:_3	AUGUSTUS	exon	27832368	27832397	.	+	.	ID=g9281.t1.exon3;Parent=g9281.t1;
OW052036.1_Epicampocera_succincta_genome_assembly,_chromosome:_3	AUGUSTUS	stop_codon	27832395	27832397	.	+	0	ID=g9281.t1.stop1;Parent=g9281.t1;
OW052036.1_Epicampocera_succincta_genome_assembly,_chromosome:_3	AUGUSTUS	gene	27843517	27843810	.	+	.	ID=g9282;
OW052036.1_Epicampocera_succincta_genome_assembly,_chromosome:_3	AUGUSTUS	mRNA	27843517	27843810	1	+	.	ID=g9282.t1;Parent=g9282;
OW052036.1_Epicampocera_succincta_genome_assembly,_chromosome:_3	AUGUSTUS	start_codon	27843517	27843519	.	+	0	ID=g9282.t1.start1;Parent=g9282.t1;
OW052036.1_Epicampocera_succincta_genome_assembly,_chromosome:_3	AUGUSTUS	CDS	27843517	27843810	1	+	0	ID=g9282.t1.CDS1;Parent=g9282.t1;
OW052036.1_Epicampocera_succincta_genome_assembly,_chromosome:_3	AUGUSTUS	exon	27843517	27843810	.	+	.	ID=g9282.t1.exon1;Parent=g9282.t1;
OW052036.1_Epicampocera_succincta_genome_assembly,_chromosome:_3	AUGUSTUS	stop_codon	27843808	27843810	.	+	0	ID=g9282.t1.stop1;Parent=g9282.t1;
OW052036.1_Epicampocera_succincta_genome_assembly,_chromosome:_3	AUGUSTUS	gene	27874461	27899104	.	-	.	ID=g9283;
OW052036.1_Epicampocera_succincta_genome_assembly,_chromosome:_3	AUGUSTUS	mRNA	27874461	27899104	1	-	.	ID=g9283.t1;Parent=g9283;
OW052036.1_Epicampocera_succincta_genome_assembly,_chromosome:_3	AUGUSTUS	stop_codon	27874461	27874463	.	-	0	ID=g9283.t1.stop1;Parent=g9283.t1;
OW052036.1_Epicampocera_succincta_genome_assembly,_chromosome:_3	AUGUSTUS	CDS	27874461	27874561	1	-	2	ID=g9283.t1.CDS1;Parent=g9283.t1;
OW052036.1_Epicampocera_succincta_genome_assembly,_chromosome:_3	AUGUSTUS	exon	27874461	27874561	.	-	.	ID=g9283.t1.exon1;Parent=g9283.t1;
OW052036.1_Epicampocera_succincta_genome_assembly,_chromosome:_3	AUGUSTUS	intron	27874562	27875631	1	-	.	ID=g9283.t1.intron1;Parent=g9283.t1;
OW052036.1_Epicampocera_succincta_genome_assembly,_chromosome:_3	AUGUSTUS	CDS	27875632	27875773	1	-	0	ID=g9283.t1.CDS2;Parent=g9283.t1;
OW052036.1_Epicampocera_succincta_genome_assembly,_chromosome:_3	AUGUSTUS	exon	27875632	27875773	.	-	.	ID=g9283.t1.exon2;Parent=g9283.t1;
OW052036.1_Epicampocera_succincta_genome_assembly,_chromosome:_3	AUGUSTUS	intron	27875774	27875848	1	-	.	ID=g9283.t1.intron2;Parent=g9283.t1;
OW052036.1_Epicampocera_succincta_genome_assembly,_chromosome:_3	AUGUSTUS	CDS	27875849	27876034	1	-	0	ID=g9283.t1.CDS3;Parent=g9283.t1;
OW052036.1_Epicampocera_succincta_genome_assembly,_chromosome:_3	AUGUSTUS	exon	27875849	27876034	.	-	.	ID=g9283.t1.exon3;Parent=g9283.t1;
OW052036.1_Epicampocera_succincta_genome_assembly,_chromosome:_3	AUGUSTUS	intron	27876035	27878522	1	-	.	ID=g9283.t1.intron3;Parent=g9283.t1;
OW052036.1_Epicampocera_succincta_genome_assembly,_chromosome:_3	AUGUSTUS	CDS	27878523	27878621	1	-	0	ID=g9283.t1.CDS4;Parent=g9283.t1;
OW052036.1_Epicampocera_succincta_genome_assembly,_chromosome:_3	AUGUSTUS	exon	27878523	27878621	.	-	.	ID=g9283.t1.exon4;Parent=g9283.t1;
OW052036.1_Epicampocera_succincta_genome_assembly,_chromosome:_3	AUGUSTUS	intron	27878622	27882424	1	-	.	ID=g9283.t1.intron4;Parent=g9283.t1;
OW052036.1_Epicampocera_succincta_genome_assembly,_chromosome:_3	AUGUSTUS	CDS	27882425	27882686	1	-	1	ID=g9283.t1.CDS5;Parent=g9283.t1;
OW052036.1_Epicampocera_succincta_genome_assembly,_chromosome:_3	AUGUSTUS	exon	27882425	27882686	.	-	.	ID=g9283.t1.exon5;Parent=g9283.t1;
OW052036.1_Epicampocera_succincta_genome_assembly,_chromosome:_3	AUGUSTUS	intron	27882687	27882779	1	-	.	ID=g9283.t1.intron5;Parent=g9283.t1;
OW052036.1_Epicampocera_succincta_genome_assembly,_chromosome:_3	AUGUSTUS	CDS	27882780	27883106	1	-	1	ID=g9283.t1.CDS6;Parent=g9283.t1;
OW052036.1_Epicampocera_succincta_genome_assembly,_chromosome:_3	AUGUSTUS	exon	27882780	27883106	.	-	.	ID=g9283.t1.exon6;Parent=g9283.t1;
OW052036.1_Epicampocera_succincta_genome_assembly,_chromosome:_3	AUGUSTUS	intron	27883107	27883832	1	-	.	ID=g9283.t1.intron6;Parent=g9283.t1;
OW052036.1_Epicampocera_succincta_genome_assembly,_chromosome:_3	AUGUSTUS	CDS	27883833	27884190	1	-	2	ID=g9283.t1.CDS7;Parent=g9283.t1;
OW052036.1_Epicampocera_succincta_genome_assembly,_chromosome:_3	AUGUSTUS	exon	27883833	27884190	.	-	.	ID=g9283.t1.exon7;Parent=g9283.t1;
OW052036.1_Epicampocera_succincta_genome_assembly,_chromosome:_3	AUGUSTUS	intron	27884191	27898740	1	-	.	ID=g9283.t1.intron7;Parent=g9283.t1;
OW052036.1_Epicampocera_succincta_genome_assembly,_chromosome:_3	AUGUSTUS	CDS	27898741	27899104	1	-	0	ID=g9283.t1.CDS8;Parent=g9283.t1;
OW052036.1_Epicampocera_succincta_genome_assembly,_chromosome:_3	AUGUSTUS	exon	27898741	27899104	.	-	.	ID=g9283.t1.exon8;Parent=g9283.t1;
OW052036.1_Epicampocera_succincta_genome_assembly,_chromosome:_3	AUGUSTUS	start_codon	27899102	27899104	.	-	0	ID=g9283.t1.start1;Parent=g9283.t1;
OW052036.1_Epicampocera_succincta_genome_assembly,_chromosome:_3	AUGUSTUS	mRNA	27874461	27882132	0.55	-	.	ID=g9283.t2;Parent=g9283;
OW052036.1_Epicampocera_succincta_genome_assembly,_chromosome:_3	AUGUSTUS	stop_codon	27874461	27874463	.	-	0	ID=g9283.t2.stop1;Parent=g9283.t2;
OW052036.1_Epicampocera_succincta_genome_assembly,_chromosome:_3	AUGUSTUS	CDS	27874461	27874561	1	-	2	ID=g9283.t2.CDS1;Parent=g9283.t2;
OW052036.1_Epicampocera_succincta_genome_assembly,_chromosome:_3	AUGUSTUS	exon	27874461	27874561	.	-	.	ID=g9283.t2.exon1;Parent=g9283.t2;
OW052036.1_Epicampocera_succincta_genome_assembly,_chromosome:_3	AUGUSTUS	intron	27874562	27875631	1	-	.	ID=g9283.t2.intron1;Parent=g9283.t2;
OW052036.1_Epicampocera_succincta_genome_assembly,_chromosome:_3	AUGUSTUS	CDS	27875632	27875773	1	-	0	ID=g9283.t2.CDS2;Parent=g9283.t2;
OW052036.1_Epicampocera_succincta_genome_assembly,_chromosome:_3	AUGUSTUS	exon	27875632	27875773	.	-	.	ID=g9283.t2.exon2;Parent=g9283.t2;
OW052036.1_Epicampocera_succincta_genome_assembly,_chromosome:_3	AUGUSTUS	intron	27875774	27875848	1	-	.	ID=g9283.t2.intron2;Parent=g9283.t2;
OW052036.1_Epicampocera_succincta_genome_assembly,_chromosome:_3	AUGUSTUS	CDS	27875849	27876034	1	-	0	ID=g9283.t2.CDS3;Parent=g9283.t2;
OW052036.1_Epicampocera_succincta_genome_assembly,_chromosome:_3	AUGUSTUS	exon	27875849	27876034	.	-	.	ID=g9283.t2.exon3;Parent=g9283.t2;
OW052036.1_Epicampocera_succincta_genome_assembly,_chromosome:_3	AUGUSTUS	intron	27876035	27878522	1	-	.	ID=g9283.t2.intron3;Parent=g9283.t2;
OW052036.1_Epicampocera_succincta_genome_assembly,_chromosome:_3	AUGUSTUS	CDS	27878523	27878621	1	-	0	ID=g9283.t2.CDS4;Parent=g9283.t2;
OW052036.1_Epicampocera_succincta_genome_assembly,_chromosome:_3	AUGUSTUS	exon	27878523	27878621	.	-	.	ID=g9283.t2.exon4;Parent=g9283.t2;
OW052036.1_Epicampocera_succincta_genome_assembly,_chromosome:_3	AUGUSTUS	intron	27878622	27881898	1	-	.	ID=g9283.t2.intron4;Parent=g9283.t2;
OW052036.1_Epicampocera_succincta_genome_assembly,_chromosome:_3	AUGUSTUS	CDS	27881899	27882132	0.55	-	0	ID=g9283.t2.CDS5;Parent=g9283.t2;
OW052036.1_Epicampocera_succincta_genome_assembly,_chromosome:_3	AUGUSTUS	exon	27881899	27882132	.	-	.	ID=g9283.t2.exon5;Parent=g9283.t2;
OW052036.1_Epicampocera_succincta_genome_assembly,_chromosome:_3	AUGUSTUS	start_codon	27882130	27882132	.	-	0	ID=g9283.t2.start1;Parent=g9283.t2;
OW052036.1_Epicampocera_succincta_genome_assembly,_chromosome:_3	AUGUSTUS	mRNA	27875603	27899104	0.81	-	.	ID=g9283.t3;Parent=g9283;
OW052036.1_Epicampocera_succincta_genome_assembly,_chromosome:_3	AUGUSTUS	stop_codon	27875603	27875605	.	-	0	ID=g9283.t3.stop1;Parent=g9283.t3;
OW052036.1_Epicampocera_succincta_genome_assembly,_chromosome:_3	AUGUSTUS	CDS	27875603	27875773	0.81	-	0	ID=g9283.t3.CDS1;Parent=g9283.t3;
OW052036.1_Epicampocera_succincta_genome_assembly,_chromosome:_3	AUGUSTUS	exon	27875603	27875773	.	-	.	ID=g9283.t3.exon1;Parent=g9283.t3;
OW052036.1_Epicampocera_succincta_genome_assembly,_chromosome:_3	AUGUSTUS	intron	27875774	27875848	1	-	.	ID=g9283.t3.intron1;Parent=g9283.t3;
OW052036.1_Epicampocera_succincta_genome_assembly,_chromosome:_3	AUGUSTUS	CDS	27875849	27876034	1	-	0	ID=g9283.t3.CDS2;Parent=g9283.t3;
OW052036.1_Epicampocera_succincta_genome_assembly,_chromosome:_3	AUGUSTUS	exon	27875849	27876034	.	-	.	ID=g9283.t3.exon2;Parent=g9283.t3;
OW052036.1_Epicampocera_succincta_genome_assembly,_chromosome:_3	AUGUSTUS	intron	27876035	27878522	1	-	.	ID=g9283.t3.intron2;Parent=g9283.t3;
OW052036.1_Epicampocera_succincta_genome_assembly,_chromosome:_3	AUGUSTUS	CDS	27878523	27878621	1	-	0	ID=g9283.t3.CDS3;Parent=g9283.t3;
OW052036.1_Epicampocera_succincta_genome_assembly,_chromosome:_3	AUGUSTUS	exon	27878523	27878621	.	-	.	ID=g9283.t3.exon3;Parent=g9283.t3;
OW052036.1_Epicampocera_succincta_genome_assembly,_chromosome:_3	AUGUSTUS	intron	27878622	27881898	1	-	.	ID=g9283.t3.intron3;Parent=g9283.t3;
OW052036.1_Epicampocera_succincta_genome_assembly,_chromosome:_3	AUGUSTUS	CDS	27881899	27882160	1	-	1	ID=g9283.t3.CDS4;Parent=g9283.t3;
OW052036.1_Epicampocera_succincta_genome_assembly,_chromosome:_3	AUGUSTUS	exon	27881899	27882160	.	-	.	ID=g9283.t3.exon4;Parent=g9283.t3;
OW052036.1_Epicampocera_succincta_genome_assembly,_chromosome:_3	AUGUSTUS	intron	27882161	27882779	1	-	.	ID=g9283.t3.intron4;Parent=g9283.t3;
OW052036.1_Epicampocera_succincta_genome_assembly,_chromosome:_3	AUGUSTUS	CDS	27882780	27883106	1	-	1	ID=g9283.t3.CDS5;Parent=g9283.t3;
OW052036.1_Epicampocera_succincta_genome_assembly,_chromosome:_3	AUGUSTUS	exon	27882780	27883106	.	-	.	ID=g9283.t3.exon5;Parent=g9283.t3;
OW052036.1_Epicampocera_succincta_genome_assembly,_chromosome:_3	AUGUSTUS	intron	27883107	27883832	1	-	.	ID=g9283.t3.intron5;Parent=g9283.t3;
OW052036.1_Epicampocera_succincta_genome_assembly,_chromosome:_3	AUGUSTUS	CDS	27883833	27884190	1	-	2	ID=g9283.t3.CDS6;Parent=g9283.t3;
OW052036.1_Epicampocera_succincta_genome_assembly,_chromosome:_3	AUGUSTUS	exon	27883833	27884190	.	-	.	ID=g9283.t3.exon6;Parent=g9283.t3;
OW052036.1_Epicampocera_succincta_genome_assembly,_chromosome:_3	AUGUSTUS	intron	27884191	27898740	1	-	.	ID=g9283.t3.intron6;Parent=g9283.t3;
OW052036.1_Epicampocera_succincta_genome_assembly,_chromosome:_3	AUGUSTUS	CDS	27898741	27899104	1	-	0	ID=g9283.t3.CDS7;Parent=g9283.t3;
OW052036.1_Epicampocera_succincta_genome_assembly,_chromosome:_3	AUGUSTUS	exon	27898741	27899104	.	-	.	ID=g9283.t3.exon7;Parent=g9283.t3;
OW052036.1_Epicampocera_succincta_genome_assembly,_chromosome:_3	AUGUSTUS	start_codon	27899102	27899104	.	-	0	ID=g9283.t3.start1;Parent=g9283.t3;
OW052036.1_Epicampocera_succincta_genome_assembly,_chromosome:_3	AUGUSTUS	mRNA	27882317	27899104	0.45	-	.	ID=g9283.t4;Parent=g9283;
OW052036.1_Epicampocera_succincta_genome_assembly,_chromosome:_3	AUGUSTUS	stop_codon	27882317	27882319	.	-	0	ID=g9283.t4.stop1;Parent=g9283.t4;
OW052036.1_Epicampocera_succincta_genome_assembly,_chromosome:_3	AUGUSTUS	CDS	27882317	27882686	0.45	-	1	ID=g9283.t4.CDS1;Parent=g9283.t4;
OW052036.1_Epicampocera_succincta_genome_assembly,_chromosome:_3	AUGUSTUS	exon	27882317	27882686	.	-	.	ID=g9283.t4.exon1;Parent=g9283.t4;
OW052036.1_Epicampocera_succincta_genome_assembly,_chromosome:_3	AUGUSTUS	intron	27882687	27882779	1	-	.	ID=g9283.t4.intron1;Parent=g9283.t4;
OW052036.1_Epicampocera_succincta_genome_assembly,_chromosome:_3	AUGUSTUS	CDS	27882780	27883106	1	-	1	ID=g9283.t4.CDS2;Parent=g9283.t4;
OW052036.1_Epicampocera_succincta_genome_assembly,_chromosome:_3	AUGUSTUS	exon	27882780	27883106	.	-	.	ID=g9283.t4.exon2;Parent=g9283.t4;
OW052036.1_Epicampocera_succincta_genome_assembly,_chromosome:_3	AUGUSTUS	intron	27883107	27883832	1	-	.	ID=g9283.t4.intron2;Parent=g9283.t4;
OW052036.1_Epicampocera_succincta_genome_assembly,_chromosome:_3	AUGUSTUS	CDS	27883833	27884190	1	-	2	ID=g9283.t4.CDS3;Parent=g9283.t4;
OW052036.1_Epicampocera_succincta_genome_assembly,_chromosome:_3	AUGUSTUS	exon	27883833	27884190	.	-	.	ID=g9283.t4.exon3;Parent=g9283.t4;
OW052036.1_Epicampocera_succincta_genome_assembly,_chromosome:_3	AUGUSTUS	intron	27884191	27898740	1	-	.	ID=g9283.t4.intron3;Parent=g9283.t4;
OW052036.1_Epicampocera_succincta_genome_assembly,_chromosome:_3	AUGUSTUS	CDS	27898741	27899104	1	-	0	ID=g9283.t4.CDS4;Parent=g9283.t4;
OW052036.1_Epicampocera_succincta_genome_assembly,_chromosome:_3	AUGUSTUS	exon	27898741	27899104	.	-	.	ID=g9283.t4.exon4;Parent=g9283.t4;
OW052036.1_Epicampocera_succincta_genome_assembly,_chromosome:_3	AUGUSTUS	start_codon	27899102	27899104	.	-	0	ID=g9283.t4.start1;Parent=g9283.t4;
OW052036.1_Epicampocera_succincta_genome_assembly,_chromosome:_3	GeneMark.hmm3	mRNA	27874461	27881931	.	-	.	ID=g9283.t5;Parent=g9283;
OW052036.1_Epicampocera_succincta_genome_assembly,_chromosome:_3	GeneMark.hmm3	stop_codon	27874461	27874463	.	-	0	ID=g9283.t5.stop1;Parent=g9283.t5;
OW052036.1_Epicampocera_succincta_genome_assembly,_chromosome:_3	GeneMark.hmm3	CDS	27874461	27874561	.	-	2	ID=g9283.t5.CDS1;Parent=g9283.t5;
OW052036.1_Epicampocera_succincta_genome_assembly,_chromosome:_3	GeneMark.hmm3	exon	27874461	27874561	0	-	.	ID=g9283.t5.exon1;Parent=g9283.t5;
OW052036.1_Epicampocera_succincta_genome_assembly,_chromosome:_3	GeneMark.hmm3	intron	27874562	27875631	.	-	0	ID=g9283.t5.intron1;Parent=g9283.t5;
OW052036.1_Epicampocera_succincta_genome_assembly,_chromosome:_3	GeneMark.hmm3	CDS	27875632	27875773	.	-	0	ID=g9283.t5.CDS2;Parent=g9283.t5;
OW052036.1_Epicampocera_succincta_genome_assembly,_chromosome:_3	GeneMark.hmm3	exon	27875632	27875773	0	-	.	ID=g9283.t5.exon2;Parent=g9283.t5;
OW052036.1_Epicampocera_succincta_genome_assembly,_chromosome:_3	GeneMark.hmm3	intron	27875774	27875848	.	-	0	ID=g9283.t5.intron2;Parent=g9283.t5;
OW052036.1_Epicampocera_succincta_genome_assembly,_chromosome:_3	GeneMark.hmm3	CDS	27875849	27876034	.	-	0	ID=g9283.t5.CDS3;Parent=g9283.t5;
OW052036.1_Epicampocera_succincta_genome_assembly,_chromosome:_3	GeneMark.hmm3	exon	27875849	27876034	0	-	.	ID=g9283.t5.exon3;Parent=g9283.t5;
OW052036.1_Epicampocera_succincta_genome_assembly,_chromosome:_3	GeneMark.hmm3	intron	27876035	27878522	.	-	0	ID=g9283.t5.intron3;Parent=g9283.t5;
OW052036.1_Epicampocera_succincta_genome_assembly,_chromosome:_3	GeneMark.hmm3	CDS	27878523	27878621	.	-	0	ID=g9283.t5.CDS4;Parent=g9283.t5;
OW052036.1_Epicampocera_succincta_genome_assembly,_chromosome:_3	GeneMark.hmm3	exon	27878523	27878621	0	-	.	ID=g9283.t5.exon4;Parent=g9283.t5;
OW052036.1_Epicampocera_succincta_genome_assembly,_chromosome:_3	GeneMark.hmm3	intron	27878622	27881898	.	-	0	ID=g9283.t5.intron4;Parent=g9283.t5;
OW052036.1_Epicampocera_succincta_genome_assembly,_chromosome:_3	GeneMark.hmm3	CDS	27881899	27881931	.	-	0	ID=g9283.t5.CDS5;Parent=g9283.t5;
OW052036.1_Epicampocera_succincta_genome_assembly,_chromosome:_3	GeneMark.hmm3	exon	27881899	27881931	0	-	.	ID=g9283.t5.exon5;Parent=g9283.t5;
OW052036.1_Epicampocera_succincta_genome_assembly,_chromosome:_3	GeneMark.hmm3	start_codon	27881929	27881931	.	-	0	ID=g9283.t5.start1;Parent=g9283.t5;
OW052036.1_Epicampocera_succincta_genome_assembly,_chromosome:_3	AUGUSTUS	gene	27964924	27968643	.	+	.	ID=g9284;
OW052036.1_Epicampocera_succincta_genome_assembly,_chromosome:_3	AUGUSTUS	mRNA	27964924	27968643	1	+	.	ID=g9284.t1;Parent=g9284;
OW052036.1_Epicampocera_succincta_genome_assembly,_chromosome:_3	AUGUSTUS	start_codon	27964924	27964926	.	+	0	ID=g9284.t1.start1;Parent=g9284.t1;
OW052036.1_Epicampocera_succincta_genome_assembly,_chromosome:_3	AUGUSTUS	CDS	27964924	27965152	1	+	0	ID=g9284.t1.CDS1;Parent=g9284.t1;
OW052036.1_Epicampocera_succincta_genome_assembly,_chromosome:_3	AUGUSTUS	exon	27964924	27965152	.	+	.	ID=g9284.t1.exon1;Parent=g9284.t1;
OW052036.1_Epicampocera_succincta_genome_assembly,_chromosome:_3	AUGUSTUS	intron	27965153	27968572	1	+	.	ID=g9284.t1.intron1;Parent=g9284.t1;
OW052036.1_Epicampocera_succincta_genome_assembly,_chromosome:_3	AUGUSTUS	CDS	27968573	27968643	1	+	2	ID=g9284.t1.CDS2;Parent=g9284.t1;
OW052036.1_Epicampocera_succincta_genome_assembly,_chromosome:_3	AUGUSTUS	exon	27968573	27968643	.	+	.	ID=g9284.t1.exon2;Parent=g9284.t1;
OW052036.1_Epicampocera_succincta_genome_assembly,_chromosome:_3	AUGUSTUS	stop_codon	27968641	27968643	.	+	0	ID=g9284.t1.stop1;Parent=g9284.t1;
OW052036.1_Epicampocera_succincta_genome_assembly,_chromosome:_3	AUGUSTUS	gene	27974131	27974412	.	-	.	ID=g9285;
OW052036.1_Epicampocera_succincta_genome_assembly,_chromosome:_3	AUGUSTUS	mRNA	27974131	27974412	0.99	-	.	ID=g9285.t1;Parent=g9285;
OW052036.1_Epicampocera_succincta_genome_assembly,_chromosome:_3	AUGUSTUS	stop_codon	27974131	27974133	.	-	0	ID=g9285.t1.stop1;Parent=g9285.t1;
OW052036.1_Epicampocera_succincta_genome_assembly,_chromosome:_3	AUGUSTUS	CDS	27974131	27974412	0.99	-	0	ID=g9285.t1.CDS1;Parent=g9285.t1;
OW052036.1_Epicampocera_succincta_genome_assembly,_chromosome:_3	AUGUSTUS	exon	27974131	27974412	.	-	.	ID=g9285.t1.exon1;Parent=g9285.t1;
OW052036.1_Epicampocera_succincta_genome_assembly,_chromosome:_3	AUGUSTUS	start_codon	27974410	27974412	.	-	0	ID=g9285.t1.start1;Parent=g9285.t1;
OW052036.1_Epicampocera_succincta_genome_assembly,_chromosome:_3	AUGUSTUS	gene	27975096	27976110	.	-	.	ID=g9286;
OW052036.1_Epicampocera_succincta_genome_assembly,_chromosome:_3	AUGUSTUS	mRNA	27975096	27976110	0.44	-	.	ID=g9286.t1;Parent=g9286;
OW052036.1_Epicampocera_succincta_genome_assembly,_chromosome:_3	AUGUSTUS	stop_codon	27975096	27975098	.	-	0	ID=g9286.t1.stop1;Parent=g9286.t1;
OW052036.1_Epicampocera_succincta_genome_assembly,_chromosome:_3	AUGUSTUS	CDS	27975096	27975191	1	-	0	ID=g9286.t1.CDS1;Parent=g9286.t1;
OW052036.1_Epicampocera_succincta_genome_assembly,_chromosome:_3	AUGUSTUS	exon	27975096	27975191	.	-	.	ID=g9286.t1.exon1;Parent=g9286.t1;
OW052036.1_Epicampocera_succincta_genome_assembly,_chromosome:_3	AUGUSTUS	intron	27975192	27975254	0.48	-	.	ID=g9286.t1.intron1;Parent=g9286.t1;
OW052036.1_Epicampocera_succincta_genome_assembly,_chromosome:_3	AUGUSTUS	CDS	27975255	27975511	0.44	-	2	ID=g9286.t1.CDS2;Parent=g9286.t1;
OW052036.1_Epicampocera_succincta_genome_assembly,_chromosome:_3	AUGUSTUS	exon	27975255	27975511	.	-	.	ID=g9286.t1.exon2;Parent=g9286.t1;
OW052036.1_Epicampocera_succincta_genome_assembly,_chromosome:_3	AUGUSTUS	intron	27975512	27975834	0.92	-	.	ID=g9286.t1.intron2;Parent=g9286.t1;
OW052036.1_Epicampocera_succincta_genome_assembly,_chromosome:_3	AUGUSTUS	CDS	27975835	27975950	0.92	-	1	ID=g9286.t1.CDS3;Parent=g9286.t1;
OW052036.1_Epicampocera_succincta_genome_assembly,_chromosome:_3	AUGUSTUS	exon	27975835	27975950	.	-	.	ID=g9286.t1.exon3;Parent=g9286.t1;
OW052036.1_Epicampocera_succincta_genome_assembly,_chromosome:_3	AUGUSTUS	intron	27975951	27976048	0.92	-	.	ID=g9286.t1.intron3;Parent=g9286.t1;
OW052036.1_Epicampocera_succincta_genome_assembly,_chromosome:_3	AUGUSTUS	CDS	27976049	27976110	1	-	0	ID=g9286.t1.CDS4;Parent=g9286.t1;
OW052036.1_Epicampocera_succincta_genome_assembly,_chromosome:_3	AUGUSTUS	exon	27976049	27976110	.	-	.	ID=g9286.t1.exon4;Parent=g9286.t1;
OW052036.1_Epicampocera_succincta_genome_assembly,_chromosome:_3	AUGUSTUS	start_codon	27976108	27976110	.	-	0	ID=g9286.t1.start1;Parent=g9286.t1;
OW052036.1_Epicampocera_succincta_genome_assembly,_chromosome:_3	AUGUSTUS	gene	28005645	28006162	.	+	.	ID=g9287;
OW052036.1_Epicampocera_succincta_genome_assembly,_chromosome:_3	AUGUSTUS	mRNA	28005645	28006162	1	+	.	ID=g9287.t1;Parent=g9287;
OW052036.1_Epicampocera_succincta_genome_assembly,_chromosome:_3	AUGUSTUS	start_codon	28005645	28005647	.	+	0	ID=g9287.t1.start1;Parent=g9287.t1;
OW052036.1_Epicampocera_succincta_genome_assembly,_chromosome:_3	AUGUSTUS	CDS	28005645	28005858	1	+	0	ID=g9287.t1.CDS1;Parent=g9287.t1;
OW052036.1_Epicampocera_succincta_genome_assembly,_chromosome:_3	AUGUSTUS	exon	28005645	28005858	.	+	.	ID=g9287.t1.exon1;Parent=g9287.t1;
OW052036.1_Epicampocera_succincta_genome_assembly,_chromosome:_3	AUGUSTUS	intron	28005859	28005908	1	+	.	ID=g9287.t1.intron1;Parent=g9287.t1;
OW052036.1_Epicampocera_succincta_genome_assembly,_chromosome:_3	AUGUSTUS	CDS	28005909	28006162	1	+	2	ID=g9287.t1.CDS2;Parent=g9287.t1;
OW052036.1_Epicampocera_succincta_genome_assembly,_chromosome:_3	AUGUSTUS	exon	28005909	28006162	.	+	.	ID=g9287.t1.exon2;Parent=g9287.t1;
OW052036.1_Epicampocera_succincta_genome_assembly,_chromosome:_3	AUGUSTUS	stop_codon	28006160	28006162	.	+	0	ID=g9287.t1.stop1;Parent=g9287.t1;
OW052036.1_Epicampocera_succincta_genome_assembly,_chromosome:_3	AUGUSTUS	gene	28006766	28007389	.	+	.	ID=g9288;
OW052036.1_Epicampocera_succincta_genome_assembly,_chromosome:_3	AUGUSTUS	mRNA	28006766	28007389	0.45	+	.	ID=g9288.t1;Parent=g9288;
OW052036.1_Epicampocera_succincta_genome_assembly,_chromosome:_3	AUGUSTUS	start_codon	28006766	28006768	.	+	0	ID=g9288.t1.start1;Parent=g9288.t1;
OW052036.1_Epicampocera_succincta_genome_assembly,_chromosome:_3	AUGUSTUS	CDS	28006766	28006934	0.85	+	0	ID=g9288.t1.CDS1;Parent=g9288.t1;
OW052036.1_Epicampocera_succincta_genome_assembly,_chromosome:_3	AUGUSTUS	exon	28006766	28006934	.	+	.	ID=g9288.t1.exon1;Parent=g9288.t1;
OW052036.1_Epicampocera_succincta_genome_assembly,_chromosome:_3	AUGUSTUS	intron	28006935	28007010	0.86	+	.	ID=g9288.t1.intron1;Parent=g9288.t1;
OW052036.1_Epicampocera_succincta_genome_assembly,_chromosome:_3	AUGUSTUS	CDS	28007011	28007258	0.47	+	2	ID=g9288.t1.CDS2;Parent=g9288.t1;
OW052036.1_Epicampocera_succincta_genome_assembly,_chromosome:_3	AUGUSTUS	exon	28007011	28007258	.	+	.	ID=g9288.t1.exon2;Parent=g9288.t1;
OW052036.1_Epicampocera_succincta_genome_assembly,_chromosome:_3	AUGUSTUS	intron	28007259	28007356	0.53	+	.	ID=g9288.t1.intron2;Parent=g9288.t1;
OW052036.1_Epicampocera_succincta_genome_assembly,_chromosome:_3	AUGUSTUS	CDS	28007357	28007389	0.54	+	0	ID=g9288.t1.CDS3;Parent=g9288.t1;
OW052036.1_Epicampocera_succincta_genome_assembly,_chromosome:_3	AUGUSTUS	exon	28007357	28007389	.	+	.	ID=g9288.t1.exon3;Parent=g9288.t1;
OW052036.1_Epicampocera_succincta_genome_assembly,_chromosome:_3	AUGUSTUS	stop_codon	28007387	28007389	.	+	0	ID=g9288.t1.stop1;Parent=g9288.t1;
OW052036.1_Epicampocera_succincta_genome_assembly,_chromosome:_3	AUGUSTUS	gene	28012422	28014730	.	-	.	ID=g9289;
OW052036.1_Epicampocera_succincta_genome_assembly,_chromosome:_3	AUGUSTUS	mRNA	28012422	28014730	0.67	-	.	ID=g9289.t1;Parent=g9289;
OW052036.1_Epicampocera_succincta_genome_assembly,_chromosome:_3	AUGUSTUS	stop_codon	28012422	28012424	.	-	0	ID=g9289.t1.stop1;Parent=g9289.t1;
OW052036.1_Epicampocera_succincta_genome_assembly,_chromosome:_3	AUGUSTUS	CDS	28012422	28013006	0.67	-	0	ID=g9289.t1.CDS1;Parent=g9289.t1;
OW052036.1_Epicampocera_succincta_genome_assembly,_chromosome:_3	AUGUSTUS	exon	28012422	28013006	.	-	.	ID=g9289.t1.exon1;Parent=g9289.t1;
OW052036.1_Epicampocera_succincta_genome_assembly,_chromosome:_3	AUGUSTUS	intron	28013007	28013064	1	-	.	ID=g9289.t1.intron1;Parent=g9289.t1;
OW052036.1_Epicampocera_succincta_genome_assembly,_chromosome:_3	AUGUSTUS	CDS	28013065	28013216	1	-	2	ID=g9289.t1.CDS2;Parent=g9289.t1;
OW052036.1_Epicampocera_succincta_genome_assembly,_chromosome:_3	AUGUSTUS	exon	28013065	28013216	.	-	.	ID=g9289.t1.exon2;Parent=g9289.t1;
OW052036.1_Epicampocera_succincta_genome_assembly,_chromosome:_3	AUGUSTUS	intron	28013217	28013315	1	-	.	ID=g9289.t1.intron2;Parent=g9289.t1;
OW052036.1_Epicampocera_succincta_genome_assembly,_chromosome:_3	AUGUSTUS	CDS	28013316	28013712	1	-	0	ID=g9289.t1.CDS3;Parent=g9289.t1;
OW052036.1_Epicampocera_succincta_genome_assembly,_chromosome:_3	AUGUSTUS	exon	28013316	28013712	.	-	.	ID=g9289.t1.exon3;Parent=g9289.t1;
OW052036.1_Epicampocera_succincta_genome_assembly,_chromosome:_3	AUGUSTUS	intron	28013713	28014259	1	-	.	ID=g9289.t1.intron3;Parent=g9289.t1;
OW052036.1_Epicampocera_succincta_genome_assembly,_chromosome:_3	AUGUSTUS	CDS	28014260	28014438	1	-	2	ID=g9289.t1.CDS4;Parent=g9289.t1;
OW052036.1_Epicampocera_succincta_genome_assembly,_chromosome:_3	AUGUSTUS	exon	28014260	28014438	.	-	.	ID=g9289.t1.exon4;Parent=g9289.t1;
OW052036.1_Epicampocera_succincta_genome_assembly,_chromosome:_3	AUGUSTUS	intron	28014439	28014504	1	-	.	ID=g9289.t1.intron4;Parent=g9289.t1;
OW052036.1_Epicampocera_succincta_genome_assembly,_chromosome:_3	AUGUSTUS	CDS	28014505	28014730	1	-	0	ID=g9289.t1.CDS5;Parent=g9289.t1;
OW052036.1_Epicampocera_succincta_genome_assembly,_chromosome:_3	AUGUSTUS	exon	28014505	28014730	.	-	.	ID=g9289.t1.exon5;Parent=g9289.t1;
OW052036.1_Epicampocera_succincta_genome_assembly,_chromosome:_3	AUGUSTUS	start_codon	28014728	28014730	.	-	0	ID=g9289.t1.start1;Parent=g9289.t1;
OW052036.1_Epicampocera_succincta_genome_assembly,_chromosome:_3	AUGUSTUS	gene	28019668	28020378	.	+	.	ID=g9290;
OW052036.1_Epicampocera_succincta_genome_assembly,_chromosome:_3	AUGUSTUS	mRNA	28019686	28020378	1	+	.	ID=g9290.t1;Parent=g9290;
OW052036.1_Epicampocera_succincta_genome_assembly,_chromosome:_3	AUGUSTUS	start_codon	28019686	28019688	.	+	0	ID=g9290.t1.start1;Parent=g9290.t1;
OW052036.1_Epicampocera_succincta_genome_assembly,_chromosome:_3	AUGUSTUS	CDS	28019686	28019866	1	+	0	ID=g9290.t1.CDS1;Parent=g9290.t1;
OW052036.1_Epicampocera_succincta_genome_assembly,_chromosome:_3	AUGUSTUS	exon	28019686	28019866	.	+	.	ID=g9290.t1.exon1;Parent=g9290.t1;
OW052036.1_Epicampocera_succincta_genome_assembly,_chromosome:_3	AUGUSTUS	intron	28019867	28019928	1	+	.	ID=g9290.t1.intron1;Parent=g9290.t1;
OW052036.1_Epicampocera_succincta_genome_assembly,_chromosome:_3	AUGUSTUS	CDS	28019929	28020083	1	+	2	ID=g9290.t1.CDS2;Parent=g9290.t1;
OW052036.1_Epicampocera_succincta_genome_assembly,_chromosome:_3	AUGUSTUS	exon	28019929	28020083	.	+	.	ID=g9290.t1.exon2;Parent=g9290.t1;
OW052036.1_Epicampocera_succincta_genome_assembly,_chromosome:_3	AUGUSTUS	intron	28020084	28020135	1	+	.	ID=g9290.t1.intron2;Parent=g9290.t1;
OW052036.1_Epicampocera_succincta_genome_assembly,_chromosome:_3	AUGUSTUS	CDS	28020136	28020378	1	+	0	ID=g9290.t1.CDS3;Parent=g9290.t1;
OW052036.1_Epicampocera_succincta_genome_assembly,_chromosome:_3	AUGUSTUS	exon	28020136	28020378	.	+	.	ID=g9290.t1.exon3;Parent=g9290.t1;
OW052036.1_Epicampocera_succincta_genome_assembly,_chromosome:_3	AUGUSTUS	stop_codon	28020376	28020378	.	+	0	ID=g9290.t1.stop1;Parent=g9290.t1;
OW052036.1_Epicampocera_succincta_genome_assembly,_chromosome:_3	GeneMark.hmm3	mRNA	28019668	28020378	.	+	.	ID=g9290.t2;Parent=g9290;
OW052036.1_Epicampocera_succincta_genome_assembly,_chromosome:_3	GeneMark.hmm3	start_codon	28019668	28019670	.	+	0	ID=g9290.t2.start1;Parent=g9290.t2;
OW052036.1_Epicampocera_succincta_genome_assembly,_chromosome:_3	GeneMark.hmm3	CDS	28019668	28019866	.	+	0	ID=g9290.t2.CDS1;Parent=g9290.t2;
OW052036.1_Epicampocera_succincta_genome_assembly,_chromosome:_3	GeneMark.hmm3	exon	28019668	28019866	0	+	.	ID=g9290.t2.exon1;Parent=g9290.t2;
OW052036.1_Epicampocera_succincta_genome_assembly,_chromosome:_3	GeneMark.hmm3	intron	28019867	28019928	.	+	2	ID=g9290.t2.intron1;Parent=g9290.t2;
OW052036.1_Epicampocera_succincta_genome_assembly,_chromosome:_3	GeneMark.hmm3	CDS	28019929	28020083	.	+	2	ID=g9290.t2.CDS2;Parent=g9290.t2;
OW052036.1_Epicampocera_succincta_genome_assembly,_chromosome:_3	GeneMark.hmm3	exon	28019929	28020083	0	+	.	ID=g9290.t2.exon2;Parent=g9290.t2;
OW052036.1_Epicampocera_succincta_genome_assembly,_chromosome:_3	GeneMark.hmm3	intron	28020084	28020135	.	+	0	ID=g9290.t2.intron2;Parent=g9290.t2;
OW052036.1_Epicampocera_succincta_genome_assembly,_chromosome:_3	GeneMark.hmm3	CDS	28020136	28020378	.	+	0	ID=g9290.t2.CDS3;Parent=g9290.t2;
OW052036.1_Epicampocera_succincta_genome_assembly,_chromosome:_3	GeneMark.hmm3	exon	28020136	28020378	0	+	.	ID=g9290.t2.exon3;Parent=g9290.t2;
OW052036.1_Epicampocera_succincta_genome_assembly,_chromosome:_3	GeneMark.hmm3	stop_codon	28020376	28020378	.	+	0	ID=g9290.t2.stop1;Parent=g9290.t2;
OW052036.1_Epicampocera_succincta_genome_assembly,_chromosome:_3	AUGUSTUS	gene	28021512	28022268	.	-	.	ID=g9291;
OW052036.1_Epicampocera_succincta_genome_assembly,_chromosome:_3	AUGUSTUS	mRNA	28021512	28022268	1	-	.	ID=g9291.t1;Parent=g9291;
OW052036.1_Epicampocera_succincta_genome_assembly,_chromosome:_3	AUGUSTUS	stop_codon	28021512	28021514	.	-	0	ID=g9291.t1.stop1;Parent=g9291.t1;
OW052036.1_Epicampocera_succincta_genome_assembly,_chromosome:_3	AUGUSTUS	CDS	28021512	28021817	1	-	0	ID=g9291.t1.CDS1;Parent=g9291.t1;
OW052036.1_Epicampocera_succincta_genome_assembly,_chromosome:_3	AUGUSTUS	exon	28021512	28021817	.	-	.	ID=g9291.t1.exon1;Parent=g9291.t1;
OW052036.1_Epicampocera_succincta_genome_assembly,_chromosome:_3	AUGUSTUS	intron	28021818	28021878	1	-	.	ID=g9291.t1.intron1;Parent=g9291.t1;
OW052036.1_Epicampocera_succincta_genome_assembly,_chromosome:_3	AUGUSTUS	CDS	28021879	28022030	1	-	2	ID=g9291.t1.CDS2;Parent=g9291.t1;
OW052036.1_Epicampocera_succincta_genome_assembly,_chromosome:_3	AUGUSTUS	exon	28021879	28022030	.	-	.	ID=g9291.t1.exon2;Parent=g9291.t1;
OW052036.1_Epicampocera_succincta_genome_assembly,_chromosome:_3	AUGUSTUS	intron	28022031	28022090	1	-	.	ID=g9291.t1.intron2;Parent=g9291.t1;
OW052036.1_Epicampocera_succincta_genome_assembly,_chromosome:_3	AUGUSTUS	CDS	28022091	28022268	1	-	0	ID=g9291.t1.CDS3;Parent=g9291.t1;
OW052036.1_Epicampocera_succincta_genome_assembly,_chromosome:_3	AUGUSTUS	exon	28022091	28022268	.	-	.	ID=g9291.t1.exon3;Parent=g9291.t1;
OW052036.1_Epicampocera_succincta_genome_assembly,_chromosome:_3	AUGUSTUS	start_codon	28022266	28022268	.	-	0	ID=g9291.t1.start1;Parent=g9291.t1;
OW052036.1_Epicampocera_succincta_genome_assembly,_chromosome:_3	AUGUSTUS	gene	28031794	28046258	.	+	.	ID=g9292;
OW052036.1_Epicampocera_succincta_genome_assembly,_chromosome:_3	AUGUSTUS	mRNA	28031794	28046258	1	+	.	ID=g9292.t1;Parent=g9292;
OW052036.1_Epicampocera_succincta_genome_assembly,_chromosome:_3	AUGUSTUS	start_codon	28031794	28031796	.	+	0	ID=g9292.t1.start1;Parent=g9292.t1;
OW052036.1_Epicampocera_succincta_genome_assembly,_chromosome:_3	AUGUSTUS	CDS	28031794	28031928	1	+	0	ID=g9292.t1.CDS1;Parent=g9292.t1;
OW052036.1_Epicampocera_succincta_genome_assembly,_chromosome:_3	AUGUSTUS	exon	28031794	28031928	.	+	.	ID=g9292.t1.exon1;Parent=g9292.t1;
OW052036.1_Epicampocera_succincta_genome_assembly,_chromosome:_3	AUGUSTUS	intron	28031929	28033109	1	+	.	ID=g9292.t1.intron1;Parent=g9292.t1;
OW052036.1_Epicampocera_succincta_genome_assembly,_chromosome:_3	AUGUSTUS	CDS	28033110	28033207	1	+	0	ID=g9292.t1.CDS2;Parent=g9292.t1;
OW052036.1_Epicampocera_succincta_genome_assembly,_chromosome:_3	AUGUSTUS	exon	28033110	28033207	.	+	.	ID=g9292.t1.exon2;Parent=g9292.t1;
OW052036.1_Epicampocera_succincta_genome_assembly,_chromosome:_3	AUGUSTUS	intron	28033208	28033269	1	+	.	ID=g9292.t1.intron2;Parent=g9292.t1;
OW052036.1_Epicampocera_succincta_genome_assembly,_chromosome:_3	AUGUSTUS	CDS	28033270	28034102	1	+	1	ID=g9292.t1.CDS3;Parent=g9292.t1;
OW052036.1_Epicampocera_succincta_genome_assembly,_chromosome:_3	AUGUSTUS	exon	28033270	28034102	.	+	.	ID=g9292.t1.exon3;Parent=g9292.t1;
OW052036.1_Epicampocera_succincta_genome_assembly,_chromosome:_3	AUGUSTUS	intron	28034103	28034244	1	+	.	ID=g9292.t1.intron3;Parent=g9292.t1;
OW052036.1_Epicampocera_succincta_genome_assembly,_chromosome:_3	AUGUSTUS	CDS	28034245	28034520	1	+	2	ID=g9292.t1.CDS4;Parent=g9292.t1;
OW052036.1_Epicampocera_succincta_genome_assembly,_chromosome:_3	AUGUSTUS	exon	28034245	28034520	.	+	.	ID=g9292.t1.exon4;Parent=g9292.t1;
OW052036.1_Epicampocera_succincta_genome_assembly,_chromosome:_3	AUGUSTUS	intron	28034521	28034669	1	+	.	ID=g9292.t1.intron4;Parent=g9292.t1;
OW052036.1_Epicampocera_succincta_genome_assembly,_chromosome:_3	AUGUSTUS	CDS	28034670	28035113	1	+	2	ID=g9292.t1.CDS5;Parent=g9292.t1;
OW052036.1_Epicampocera_succincta_genome_assembly,_chromosome:_3	AUGUSTUS	exon	28034670	28035113	.	+	.	ID=g9292.t1.exon5;Parent=g9292.t1;
OW052036.1_Epicampocera_succincta_genome_assembly,_chromosome:_3	AUGUSTUS	intron	28035114	28035177	1	+	.	ID=g9292.t1.intron5;Parent=g9292.t1;
OW052036.1_Epicampocera_succincta_genome_assembly,_chromosome:_3	AUGUSTUS	CDS	28035178	28035599	1	+	2	ID=g9292.t1.CDS6;Parent=g9292.t1;
OW052036.1_Epicampocera_succincta_genome_assembly,_chromosome:_3	AUGUSTUS	exon	28035178	28035599	.	+	.	ID=g9292.t1.exon6;Parent=g9292.t1;
OW052036.1_Epicampocera_succincta_genome_assembly,_chromosome:_3	AUGUSTUS	intron	28035600	28037211	1	+	.	ID=g9292.t1.intron6;Parent=g9292.t1;
OW052036.1_Epicampocera_succincta_genome_assembly,_chromosome:_3	AUGUSTUS	CDS	28037212	28037359	1	+	0	ID=g9292.t1.CDS7;Parent=g9292.t1;
OW052036.1_Epicampocera_succincta_genome_assembly,_chromosome:_3	AUGUSTUS	exon	28037212	28037359	.	+	.	ID=g9292.t1.exon7;Parent=g9292.t1;
OW052036.1_Epicampocera_succincta_genome_assembly,_chromosome:_3	AUGUSTUS	intron	28037360	28037532	1	+	.	ID=g9292.t1.intron7;Parent=g9292.t1;
OW052036.1_Epicampocera_succincta_genome_assembly,_chromosome:_3	AUGUSTUS	CDS	28037533	28037749	1	+	2	ID=g9292.t1.CDS8;Parent=g9292.t1;
OW052036.1_Epicampocera_succincta_genome_assembly,_chromosome:_3	AUGUSTUS	exon	28037533	28037749	.	+	.	ID=g9292.t1.exon8;Parent=g9292.t1;
OW052036.1_Epicampocera_succincta_genome_assembly,_chromosome:_3	AUGUSTUS	intron	28037750	28037899	1	+	.	ID=g9292.t1.intron8;Parent=g9292.t1;
OW052036.1_Epicampocera_succincta_genome_assembly,_chromosome:_3	AUGUSTUS	CDS	28037900	28038123	1	+	1	ID=g9292.t1.CDS9;Parent=g9292.t1;
OW052036.1_Epicampocera_succincta_genome_assembly,_chromosome:_3	AUGUSTUS	exon	28037900	28038123	.	+	.	ID=g9292.t1.exon9;Parent=g9292.t1;
OW052036.1_Epicampocera_succincta_genome_assembly,_chromosome:_3	AUGUSTUS	intron	28038124	28038184	1	+	.	ID=g9292.t1.intron9;Parent=g9292.t1;
OW052036.1_Epicampocera_succincta_genome_assembly,_chromosome:_3	AUGUSTUS	CDS	28038185	28038348	1	+	2	ID=g9292.t1.CDS10;Parent=g9292.t1;
OW052036.1_Epicampocera_succincta_genome_assembly,_chromosome:_3	AUGUSTUS	exon	28038185	28038348	.	+	.	ID=g9292.t1.exon10;Parent=g9292.t1;
OW052036.1_Epicampocera_succincta_genome_assembly,_chromosome:_3	AUGUSTUS	intron	28038349	28045526	1	+	.	ID=g9292.t1.intron10;Parent=g9292.t1;
OW052036.1_Epicampocera_succincta_genome_assembly,_chromosome:_3	AUGUSTUS	CDS	28045527	28046258	1	+	0	ID=g9292.t1.CDS11;Parent=g9292.t1;
OW052036.1_Epicampocera_succincta_genome_assembly,_chromosome:_3	AUGUSTUS	exon	28045527	28046258	.	+	.	ID=g9292.t1.exon11;Parent=g9292.t1;
OW052036.1_Epicampocera_succincta_genome_assembly,_chromosome:_3	AUGUSTUS	stop_codon	28046256	28046258	.	+	0	ID=g9292.t1.stop1;Parent=g9292.t1;
OW052036.1_Epicampocera_succincta_genome_assembly,_chromosome:_3	AUGUSTUS	gene	28057044	28059420	.	+	.	ID=g9293;
OW052036.1_Epicampocera_succincta_genome_assembly,_chromosome:_3	AUGUSTUS	mRNA	28057044	28059420	1	+	.	ID=g9293.t1;Parent=g9293;
OW052036.1_Epicampocera_succincta_genome_assembly,_chromosome:_3	AUGUSTUS	start_codon	28057044	28057046	.	+	0	ID=g9293.t1.start1;Parent=g9293.t1;
OW052036.1_Epicampocera_succincta_genome_assembly,_chromosome:_3	AUGUSTUS	CDS	28057044	28057106	1	+	0	ID=g9293.t1.CDS1;Parent=g9293.t1;
OW052036.1_Epicampocera_succincta_genome_assembly,_chromosome:_3	AUGUSTUS	exon	28057044	28057106	.	+	.	ID=g9293.t1.exon1;Parent=g9293.t1;
OW052036.1_Epicampocera_succincta_genome_assembly,_chromosome:_3	AUGUSTUS	intron	28057107	28058688	1	+	.	ID=g9293.t1.intron1;Parent=g9293.t1;
OW052036.1_Epicampocera_succincta_genome_assembly,_chromosome:_3	AUGUSTUS	CDS	28058689	28059420	1	+	0	ID=g9293.t1.CDS2;Parent=g9293.t1;
OW052036.1_Epicampocera_succincta_genome_assembly,_chromosome:_3	AUGUSTUS	exon	28058689	28059420	.	+	.	ID=g9293.t1.exon2;Parent=g9293.t1;
OW052036.1_Epicampocera_succincta_genome_assembly,_chromosome:_3	AUGUSTUS	stop_codon	28059418	28059420	.	+	0	ID=g9293.t1.stop1;Parent=g9293.t1;
OW052036.1_Epicampocera_succincta_genome_assembly,_chromosome:_3	AUGUSTUS	gene	28064269	28065836	.	-	.	ID=g9294;
OW052036.1_Epicampocera_succincta_genome_assembly,_chromosome:_3	AUGUSTUS	mRNA	28064269	28065836	0.96	-	.	ID=g9294.t1;Parent=g9294;
OW052036.1_Epicampocera_succincta_genome_assembly,_chromosome:_3	AUGUSTUS	stop_codon	28064269	28064271	.	-	0	ID=g9294.t1.stop1;Parent=g9294.t1;
OW052036.1_Epicampocera_succincta_genome_assembly,_chromosome:_3	AUGUSTUS	CDS	28064269	28064346	0.97	-	0	ID=g9294.t1.CDS1;Parent=g9294.t1;
OW052036.1_Epicampocera_succincta_genome_assembly,_chromosome:_3	AUGUSTUS	exon	28064269	28064346	.	-	.	ID=g9294.t1.exon1;Parent=g9294.t1;
OW052036.1_Epicampocera_succincta_genome_assembly,_chromosome:_3	AUGUSTUS	intron	28064347	28065423	0.96	-	.	ID=g9294.t1.intron1;Parent=g9294.t1;
OW052036.1_Epicampocera_succincta_genome_assembly,_chromosome:_3	AUGUSTUS	CDS	28065424	28065603	0.97	-	0	ID=g9294.t1.CDS2;Parent=g9294.t1;
OW052036.1_Epicampocera_succincta_genome_assembly,_chromosome:_3	AUGUSTUS	exon	28065424	28065603	.	-	.	ID=g9294.t1.exon2;Parent=g9294.t1;
OW052036.1_Epicampocera_succincta_genome_assembly,_chromosome:_3	AUGUSTUS	intron	28065604	28065656	1	-	.	ID=g9294.t1.intron2;Parent=g9294.t1;
OW052036.1_Epicampocera_succincta_genome_assembly,_chromosome:_3	AUGUSTUS	CDS	28065657	28065836	1	-	0	ID=g9294.t1.CDS3;Parent=g9294.t1;
OW052036.1_Epicampocera_succincta_genome_assembly,_chromosome:_3	AUGUSTUS	exon	28065657	28065836	.	-	.	ID=g9294.t1.exon3;Parent=g9294.t1;
OW052036.1_Epicampocera_succincta_genome_assembly,_chromosome:_3	AUGUSTUS	start_codon	28065834	28065836	.	-	0	ID=g9294.t1.start1;Parent=g9294.t1;
OW052036.1_Epicampocera_succincta_genome_assembly,_chromosome:_3	GeneMark.hmm3	gene	28066227	28066712	.	-	.	ID=g9295;
OW052036.1_Epicampocera_succincta_genome_assembly,_chromosome:_3	GeneMark.hmm3	mRNA	28066227	28066712	.	-	.	ID=g9295.t1;Parent=g9295;
OW052036.1_Epicampocera_succincta_genome_assembly,_chromosome:_3	GeneMark.hmm3	CDS	28066227	28066712	.	-	0	ID=g9295.t1.CDS1;Parent=g9295.t1;
OW052036.1_Epicampocera_succincta_genome_assembly,_chromosome:_3	GeneMark.hmm3	exon	28066227	28066712	.	-	0	ID=g9295.t1.exon1;Parent=g9295.t1;
OW052036.1_Epicampocera_succincta_genome_assembly,_chromosome:_3	AUGUSTUS	gene	28066227	28068007	.	-	.	ID=g9296;
OW052036.1_Epicampocera_succincta_genome_assembly,_chromosome:_3	AUGUSTUS	mRNA	28066227	28068007	0.95	-	.	ID=g9296.t1;Parent=g9296;
OW052036.1_Epicampocera_succincta_genome_assembly,_chromosome:_3	AUGUSTUS	stop_codon	28066227	28066229	.	-	0	ID=g9296.t1.stop1;Parent=g9296.t1;
OW052036.1_Epicampocera_succincta_genome_assembly,_chromosome:_3	AUGUSTUS	CDS	28066227	28066792	0.95	-	2	ID=g9296.t1.CDS1;Parent=g9296.t1;
OW052036.1_Epicampocera_succincta_genome_assembly,_chromosome:_3	AUGUSTUS	exon	28066227	28066792	.	-	.	ID=g9296.t1.exon1;Parent=g9296.t1;
OW052036.1_Epicampocera_succincta_genome_assembly,_chromosome:_3	AUGUSTUS	intron	28066793	28067456	0.95	-	.	ID=g9296.t1.intron1;Parent=g9296.t1;
OW052036.1_Epicampocera_succincta_genome_assembly,_chromosome:_3	AUGUSTUS	CDS	28067457	28067864	0.95	-	2	ID=g9296.t1.CDS2;Parent=g9296.t1;
OW052036.1_Epicampocera_succincta_genome_assembly,_chromosome:_3	AUGUSTUS	exon	28067457	28067864	.	-	.	ID=g9296.t1.exon2;Parent=g9296.t1;
OW052036.1_Epicampocera_succincta_genome_assembly,_chromosome:_3	AUGUSTUS	intron	28067865	28067940	1	-	.	ID=g9296.t1.intron2;Parent=g9296.t1;
OW052036.1_Epicampocera_succincta_genome_assembly,_chromosome:_3	AUGUSTUS	CDS	28067941	28068007	1	-	0	ID=g9296.t1.CDS3;Parent=g9296.t1;
OW052036.1_Epicampocera_succincta_genome_assembly,_chromosome:_3	AUGUSTUS	exon	28067941	28068007	.	-	.	ID=g9296.t1.exon3;Parent=g9296.t1;
OW052036.1_Epicampocera_succincta_genome_assembly,_chromosome:_3	AUGUSTUS	start_codon	28068005	28068007	.	-	0	ID=g9296.t1.start1;Parent=g9296.t1;
OW052036.1_Epicampocera_succincta_genome_assembly,_chromosome:_3	AUGUSTUS	gene	28073143	28073739	.	+	.	ID=g9297;
OW052036.1_Epicampocera_succincta_genome_assembly,_chromosome:_3	AUGUSTUS	mRNA	28073143	28073739	1	+	.	ID=g9297.t1;Parent=g9297;
OW052036.1_Epicampocera_succincta_genome_assembly,_chromosome:_3	AUGUSTUS	start_codon	28073143	28073145	.	+	0	ID=g9297.t1.start1;Parent=g9297.t1;
OW052036.1_Epicampocera_succincta_genome_assembly,_chromosome:_3	AUGUSTUS	CDS	28073143	28073739	1	+	0	ID=g9297.t1.CDS1;Parent=g9297.t1;
OW052036.1_Epicampocera_succincta_genome_assembly,_chromosome:_3	AUGUSTUS	exon	28073143	28073739	.	+	.	ID=g9297.t1.exon1;Parent=g9297.t1;
OW052036.1_Epicampocera_succincta_genome_assembly,_chromosome:_3	AUGUSTUS	stop_codon	28073737	28073739	.	+	0	ID=g9297.t1.stop1;Parent=g9297.t1;
OW052036.1_Epicampocera_succincta_genome_assembly,_chromosome:_3	AUGUSTUS	gene	28091698	28096911	.	+	.	ID=g9298;
OW052036.1_Epicampocera_succincta_genome_assembly,_chromosome:_3	AUGUSTUS	mRNA	28091698	28096911	1	+	.	ID=g9298.t1;Parent=g9298;
OW052036.1_Epicampocera_succincta_genome_assembly,_chromosome:_3	AUGUSTUS	start_codon	28091698	28091700	.	+	0	ID=g9298.t1.start1;Parent=g9298.t1;
OW052036.1_Epicampocera_succincta_genome_assembly,_chromosome:_3	AUGUSTUS	CDS	28091698	28091751	1	+	0	ID=g9298.t1.CDS1;Parent=g9298.t1;
OW052036.1_Epicampocera_succincta_genome_assembly,_chromosome:_3	AUGUSTUS	exon	28091698	28091751	.	+	.	ID=g9298.t1.exon1;Parent=g9298.t1;
OW052036.1_Epicampocera_succincta_genome_assembly,_chromosome:_3	AUGUSTUS	intron	28091752	28091829	1	+	.	ID=g9298.t1.intron1;Parent=g9298.t1;
OW052036.1_Epicampocera_succincta_genome_assembly,_chromosome:_3	AUGUSTUS	CDS	28091830	28092622	1	+	0	ID=g9298.t1.CDS2;Parent=g9298.t1;
OW052036.1_Epicampocera_succincta_genome_assembly,_chromosome:_3	AUGUSTUS	exon	28091830	28092622	.	+	.	ID=g9298.t1.exon2;Parent=g9298.t1;
OW052036.1_Epicampocera_succincta_genome_assembly,_chromosome:_3	AUGUSTUS	intron	28092623	28093917	1	+	.	ID=g9298.t1.intron2;Parent=g9298.t1;
OW052036.1_Epicampocera_succincta_genome_assembly,_chromosome:_3	AUGUSTUS	CDS	28093918	28095282	1	+	2	ID=g9298.t1.CDS3;Parent=g9298.t1;
OW052036.1_Epicampocera_succincta_genome_assembly,_chromosome:_3	AUGUSTUS	exon	28093918	28095282	.	+	.	ID=g9298.t1.exon3;Parent=g9298.t1;
OW052036.1_Epicampocera_succincta_genome_assembly,_chromosome:_3	AUGUSTUS	intron	28095283	28095334	1	+	.	ID=g9298.t1.intron3;Parent=g9298.t1;
OW052036.1_Epicampocera_succincta_genome_assembly,_chromosome:_3	AUGUSTUS	CDS	28095335	28096911	1	+	2	ID=g9298.t1.CDS4;Parent=g9298.t1;
OW052036.1_Epicampocera_succincta_genome_assembly,_chromosome:_3	AUGUSTUS	exon	28095335	28096911	.	+	.	ID=g9298.t1.exon4;Parent=g9298.t1;
OW052036.1_Epicampocera_succincta_genome_assembly,_chromosome:_3	AUGUSTUS	stop_codon	28096909	28096911	.	+	0	ID=g9298.t1.stop1;Parent=g9298.t1;
OW052036.1_Epicampocera_succincta_genome_assembly,_chromosome:_3	AUGUSTUS	gene	28113298	28120801	.	-	.	ID=g9299;
OW052036.1_Epicampocera_succincta_genome_assembly,_chromosome:_3	AUGUSTUS	mRNA	28113298	28120801	1	-	.	ID=g9299.t1;Parent=g9299;
OW052036.1_Epicampocera_succincta_genome_assembly,_chromosome:_3	AUGUSTUS	stop_codon	28113298	28113300	.	-	0	ID=g9299.t1.stop1;Parent=g9299.t1;
OW052036.1_Epicampocera_succincta_genome_assembly,_chromosome:_3	AUGUSTUS	CDS	28113298	28113575	1	-	2	ID=g9299.t1.CDS1;Parent=g9299.t1;
OW052036.1_Epicampocera_succincta_genome_assembly,_chromosome:_3	AUGUSTUS	exon	28113298	28113575	.	-	.	ID=g9299.t1.exon1;Parent=g9299.t1;
OW052036.1_Epicampocera_succincta_genome_assembly,_chromosome:_3	AUGUSTUS	intron	28113576	28113637	1	-	.	ID=g9299.t1.intron1;Parent=g9299.t1;
OW052036.1_Epicampocera_succincta_genome_assembly,_chromosome:_3	AUGUSTUS	CDS	28113638	28113806	1	-	0	ID=g9299.t1.CDS2;Parent=g9299.t1;
OW052036.1_Epicampocera_succincta_genome_assembly,_chromosome:_3	AUGUSTUS	exon	28113638	28113806	.	-	.	ID=g9299.t1.exon2;Parent=g9299.t1;
OW052036.1_Epicampocera_succincta_genome_assembly,_chromosome:_3	AUGUSTUS	intron	28113807	28113873	1	-	.	ID=g9299.t1.intron2;Parent=g9299.t1;
OW052036.1_Epicampocera_succincta_genome_assembly,_chromosome:_3	AUGUSTUS	CDS	28113874	28114341	1	-	0	ID=g9299.t1.CDS3;Parent=g9299.t1;
OW052036.1_Epicampocera_succincta_genome_assembly,_chromosome:_3	AUGUSTUS	exon	28113874	28114341	.	-	.	ID=g9299.t1.exon3;Parent=g9299.t1;
OW052036.1_Epicampocera_succincta_genome_assembly,_chromosome:_3	AUGUSTUS	intron	28114342	28117623	1	-	.	ID=g9299.t1.intron3;Parent=g9299.t1;
OW052036.1_Epicampocera_succincta_genome_assembly,_chromosome:_3	AUGUSTUS	CDS	28117624	28119719	1	-	2	ID=g9299.t1.CDS4;Parent=g9299.t1;
OW052036.1_Epicampocera_succincta_genome_assembly,_chromosome:_3	AUGUSTUS	exon	28117624	28119719	.	-	.	ID=g9299.t1.exon4;Parent=g9299.t1;
OW052036.1_Epicampocera_succincta_genome_assembly,_chromosome:_3	AUGUSTUS	intron	28119720	28120743	1	-	.	ID=g9299.t1.intron4;Parent=g9299.t1;
OW052036.1_Epicampocera_succincta_genome_assembly,_chromosome:_3	AUGUSTUS	CDS	28120744	28120801	1	-	0	ID=g9299.t1.CDS5;Parent=g9299.t1;
OW052036.1_Epicampocera_succincta_genome_assembly,_chromosome:_3	AUGUSTUS	exon	28120744	28120801	.	-	.	ID=g9299.t1.exon5;Parent=g9299.t1;
OW052036.1_Epicampocera_succincta_genome_assembly,_chromosome:_3	AUGUSTUS	start_codon	28120799	28120801	.	-	0	ID=g9299.t1.start1;Parent=g9299.t1;
OW052036.1_Epicampocera_succincta_genome_assembly,_chromosome:_3	AUGUSTUS	gene	28137074	28138131	.	-	.	ID=g9300;
OW052036.1_Epicampocera_succincta_genome_assembly,_chromosome:_3	AUGUSTUS	mRNA	28137074	28138131	1	-	.	ID=g9300.t1;Parent=g9300;
OW052036.1_Epicampocera_succincta_genome_assembly,_chromosome:_3	AUGUSTUS	stop_codon	28137074	28137076	.	-	0	ID=g9300.t1.stop1;Parent=g9300.t1;
OW052036.1_Epicampocera_succincta_genome_assembly,_chromosome:_3	AUGUSTUS	CDS	28137074	28137896	1	-	1	ID=g9300.t1.CDS1;Parent=g9300.t1;
OW052036.1_Epicampocera_succincta_genome_assembly,_chromosome:_3	AUGUSTUS	exon	28137074	28137896	.	-	.	ID=g9300.t1.exon1;Parent=g9300.t1;
OW052036.1_Epicampocera_succincta_genome_assembly,_chromosome:_3	AUGUSTUS	intron	28137897	28137955	1	-	.	ID=g9300.t1.intron1;Parent=g9300.t1;
OW052036.1_Epicampocera_succincta_genome_assembly,_chromosome:_3	AUGUSTUS	CDS	28137956	28138131	1	-	0	ID=g9300.t1.CDS2;Parent=g9300.t1;
OW052036.1_Epicampocera_succincta_genome_assembly,_chromosome:_3	AUGUSTUS	exon	28137956	28138131	.	-	.	ID=g9300.t1.exon2;Parent=g9300.t1;
OW052036.1_Epicampocera_succincta_genome_assembly,_chromosome:_3	AUGUSTUS	start_codon	28138129	28138131	.	-	0	ID=g9300.t1.start1;Parent=g9300.t1;
OW052036.1_Epicampocera_succincta_genome_assembly,_chromosome:_3	AUGUSTUS	gene	28169792	28170112	.	-	.	ID=g9301;
OW052036.1_Epicampocera_succincta_genome_assembly,_chromosome:_3	AUGUSTUS	mRNA	28169792	28170112	1	-	.	ID=g9301.t1;Parent=g9301;
OW052036.1_Epicampocera_succincta_genome_assembly,_chromosome:_3	AUGUSTUS	stop_codon	28169792	28169794	.	-	0	ID=g9301.t1.stop1;Parent=g9301.t1;
OW052036.1_Epicampocera_succincta_genome_assembly,_chromosome:_3	AUGUSTUS	CDS	28169792	28170112	1	-	0	ID=g9301.t1.CDS1;Parent=g9301.t1;
OW052036.1_Epicampocera_succincta_genome_assembly,_chromosome:_3	AUGUSTUS	exon	28169792	28170112	.	-	.	ID=g9301.t1.exon1;Parent=g9301.t1;
OW052036.1_Epicampocera_succincta_genome_assembly,_chromosome:_3	AUGUSTUS	start_codon	28170110	28170112	.	-	0	ID=g9301.t1.start1;Parent=g9301.t1;
OW052036.1_Epicampocera_succincta_genome_assembly,_chromosome:_3	AUGUSTUS	gene	28292076	28410122	.	+	.	ID=g9302;
OW052036.1_Epicampocera_succincta_genome_assembly,_chromosome:_3	AUGUSTUS	mRNA	28292076	28410122	1	+	.	ID=g9302.t1;Parent=g9302;
OW052036.1_Epicampocera_succincta_genome_assembly,_chromosome:_3	AUGUSTUS	start_codon	28292076	28292078	.	+	0	ID=g9302.t1.start1;Parent=g9302.t1;
OW052036.1_Epicampocera_succincta_genome_assembly,_chromosome:_3	AUGUSTUS	CDS	28292076	28292333	1	+	0	ID=g9302.t1.CDS1;Parent=g9302.t1;
OW052036.1_Epicampocera_succincta_genome_assembly,_chromosome:_3	AUGUSTUS	exon	28292076	28292333	.	+	.	ID=g9302.t1.exon1;Parent=g9302.t1;
OW052036.1_Epicampocera_succincta_genome_assembly,_chromosome:_3	AUGUSTUS	intron	28292334	28295003	1	+	.	ID=g9302.t1.intron1;Parent=g9302.t1;
OW052036.1_Epicampocera_succincta_genome_assembly,_chromosome:_3	AUGUSTUS	CDS	28295004	28295086	1	+	0	ID=g9302.t1.CDS2;Parent=g9302.t1;
OW052036.1_Epicampocera_succincta_genome_assembly,_chromosome:_3	AUGUSTUS	exon	28295004	28295086	.	+	.	ID=g9302.t1.exon2;Parent=g9302.t1;
OW052036.1_Epicampocera_succincta_genome_assembly,_chromosome:_3	AUGUSTUS	intron	28295087	28301782	1	+	.	ID=g9302.t1.intron2;Parent=g9302.t1;
OW052036.1_Epicampocera_succincta_genome_assembly,_chromosome:_3	AUGUSTUS	CDS	28301783	28301945	1	+	1	ID=g9302.t1.CDS3;Parent=g9302.t1;
OW052036.1_Epicampocera_succincta_genome_assembly,_chromosome:_3	AUGUSTUS	exon	28301783	28301945	.	+	.	ID=g9302.t1.exon3;Parent=g9302.t1;
OW052036.1_Epicampocera_succincta_genome_assembly,_chromosome:_3	AUGUSTUS	intron	28301946	28314629	1	+	.	ID=g9302.t1.intron3;Parent=g9302.t1;
OW052036.1_Epicampocera_succincta_genome_assembly,_chromosome:_3	AUGUSTUS	CDS	28314630	28314770	1	+	0	ID=g9302.t1.CDS4;Parent=g9302.t1;
OW052036.1_Epicampocera_succincta_genome_assembly,_chromosome:_3	AUGUSTUS	exon	28314630	28314770	.	+	.	ID=g9302.t1.exon4;Parent=g9302.t1;
OW052036.1_Epicampocera_succincta_genome_assembly,_chromosome:_3	AUGUSTUS	intron	28314771	28318539	1	+	.	ID=g9302.t1.intron4;Parent=g9302.t1;
OW052036.1_Epicampocera_succincta_genome_assembly,_chromosome:_3	AUGUSTUS	CDS	28318540	28318612	1	+	0	ID=g9302.t1.CDS5;Parent=g9302.t1;
OW052036.1_Epicampocera_succincta_genome_assembly,_chromosome:_3	AUGUSTUS	exon	28318540	28318612	.	+	.	ID=g9302.t1.exon5;Parent=g9302.t1;
OW052036.1_Epicampocera_succincta_genome_assembly,_chromosome:_3	AUGUSTUS	intron	28318613	28323703	1	+	.	ID=g9302.t1.intron5;Parent=g9302.t1;
OW052036.1_Epicampocera_succincta_genome_assembly,_chromosome:_3	AUGUSTUS	CDS	28323704	28323863	1	+	2	ID=g9302.t1.CDS6;Parent=g9302.t1;
OW052036.1_Epicampocera_succincta_genome_assembly,_chromosome:_3	AUGUSTUS	exon	28323704	28323863	.	+	.	ID=g9302.t1.exon6;Parent=g9302.t1;
OW052036.1_Epicampocera_succincta_genome_assembly,_chromosome:_3	AUGUSTUS	intron	28323864	28327871	1	+	.	ID=g9302.t1.intron6;Parent=g9302.t1;
OW052036.1_Epicampocera_succincta_genome_assembly,_chromosome:_3	AUGUSTUS	CDS	28327872	28328008	1	+	1	ID=g9302.t1.CDS7;Parent=g9302.t1;
OW052036.1_Epicampocera_succincta_genome_assembly,_chromosome:_3	AUGUSTUS	exon	28327872	28328008	.	+	.	ID=g9302.t1.exon7;Parent=g9302.t1;
OW052036.1_Epicampocera_succincta_genome_assembly,_chromosome:_3	AUGUSTUS	intron	28328009	28328685	1	+	.	ID=g9302.t1.intron7;Parent=g9302.t1;
OW052036.1_Epicampocera_succincta_genome_assembly,_chromosome:_3	AUGUSTUS	CDS	28328686	28328842	1	+	2	ID=g9302.t1.CDS8;Parent=g9302.t1;
OW052036.1_Epicampocera_succincta_genome_assembly,_chromosome:_3	AUGUSTUS	exon	28328686	28328842	.	+	.	ID=g9302.t1.exon8;Parent=g9302.t1;
OW052036.1_Epicampocera_succincta_genome_assembly,_chromosome:_3	AUGUSTUS	intron	28328843	28339665	1	+	.	ID=g9302.t1.intron8;Parent=g9302.t1;
OW052036.1_Epicampocera_succincta_genome_assembly,_chromosome:_3	AUGUSTUS	CDS	28339666	28339813	1	+	1	ID=g9302.t1.CDS9;Parent=g9302.t1;
OW052036.1_Epicampocera_succincta_genome_assembly,_chromosome:_3	AUGUSTUS	exon	28339666	28339813	.	+	.	ID=g9302.t1.exon9;Parent=g9302.t1;
OW052036.1_Epicampocera_succincta_genome_assembly,_chromosome:_3	AUGUSTUS	intron	28339814	28344331	1	+	.	ID=g9302.t1.intron9;Parent=g9302.t1;
OW052036.1_Epicampocera_succincta_genome_assembly,_chromosome:_3	AUGUSTUS	CDS	28344332	28344518	1	+	0	ID=g9302.t1.CDS10;Parent=g9302.t1;
OW052036.1_Epicampocera_succincta_genome_assembly,_chromosome:_3	AUGUSTUS	exon	28344332	28344518	.	+	.	ID=g9302.t1.exon10;Parent=g9302.t1;
OW052036.1_Epicampocera_succincta_genome_assembly,_chromosome:_3	AUGUSTUS	intron	28344519	28344754	1	+	.	ID=g9302.t1.intron10;Parent=g9302.t1;
OW052036.1_Epicampocera_succincta_genome_assembly,_chromosome:_3	AUGUSTUS	CDS	28344755	28344911	1	+	2	ID=g9302.t1.CDS11;Parent=g9302.t1;
OW052036.1_Epicampocera_succincta_genome_assembly,_chromosome:_3	AUGUSTUS	exon	28344755	28344911	.	+	.	ID=g9302.t1.exon11;Parent=g9302.t1;
OW052036.1_Epicampocera_succincta_genome_assembly,_chromosome:_3	AUGUSTUS	intron	28344912	28345032	1	+	.	ID=g9302.t1.intron11;Parent=g9302.t1;
OW052036.1_Epicampocera_succincta_genome_assembly,_chromosome:_3	AUGUSTUS	CDS	28345033	28345134	1	+	1	ID=g9302.t1.CDS12;Parent=g9302.t1;
OW052036.1_Epicampocera_succincta_genome_assembly,_chromosome:_3	AUGUSTUS	exon	28345033	28345134	.	+	.	ID=g9302.t1.exon12;Parent=g9302.t1;
OW052036.1_Epicampocera_succincta_genome_assembly,_chromosome:_3	AUGUSTUS	intron	28345135	28351068	1	+	.	ID=g9302.t1.intron12;Parent=g9302.t1;
OW052036.1_Epicampocera_succincta_genome_assembly,_chromosome:_3	AUGUSTUS	CDS	28351069	28351255	1	+	1	ID=g9302.t1.CDS13;Parent=g9302.t1;
OW052036.1_Epicampocera_succincta_genome_assembly,_chromosome:_3	AUGUSTUS	exon	28351069	28351255	.	+	.	ID=g9302.t1.exon13;Parent=g9302.t1;
OW052036.1_Epicampocera_succincta_genome_assembly,_chromosome:_3	AUGUSTUS	intron	28351256	28351362	1	+	.	ID=g9302.t1.intron13;Parent=g9302.t1;
OW052036.1_Epicampocera_succincta_genome_assembly,_chromosome:_3	AUGUSTUS	CDS	28351363	28351552	1	+	0	ID=g9302.t1.CDS14;Parent=g9302.t1;
OW052036.1_Epicampocera_succincta_genome_assembly,_chromosome:_3	AUGUSTUS	exon	28351363	28351552	.	+	.	ID=g9302.t1.exon14;Parent=g9302.t1;
OW052036.1_Epicampocera_succincta_genome_assembly,_chromosome:_3	AUGUSTUS	intron	28351553	28353395	1	+	.	ID=g9302.t1.intron14;Parent=g9302.t1;
OW052036.1_Epicampocera_succincta_genome_assembly,_chromosome:_3	AUGUSTUS	CDS	28353396	28353607	1	+	2	ID=g9302.t1.CDS15;Parent=g9302.t1;
OW052036.1_Epicampocera_succincta_genome_assembly,_chromosome:_3	AUGUSTUS	exon	28353396	28353607	.	+	.	ID=g9302.t1.exon15;Parent=g9302.t1;
OW052036.1_Epicampocera_succincta_genome_assembly,_chromosome:_3	AUGUSTUS	intron	28353608	28362774	1	+	.	ID=g9302.t1.intron15;Parent=g9302.t1;
OW052036.1_Epicampocera_succincta_genome_assembly,_chromosome:_3	AUGUSTUS	CDS	28362775	28362927	1	+	0	ID=g9302.t1.CDS16;Parent=g9302.t1;
OW052036.1_Epicampocera_succincta_genome_assembly,_chromosome:_3	AUGUSTUS	exon	28362775	28362927	.	+	.	ID=g9302.t1.exon16;Parent=g9302.t1;
OW052036.1_Epicampocera_succincta_genome_assembly,_chromosome:_3	AUGUSTUS	intron	28362928	28363347	1	+	.	ID=g9302.t1.intron16;Parent=g9302.t1;
OW052036.1_Epicampocera_succincta_genome_assembly,_chromosome:_3	AUGUSTUS	CDS	28363348	28363422	1	+	0	ID=g9302.t1.CDS17;Parent=g9302.t1;
OW052036.1_Epicampocera_succincta_genome_assembly,_chromosome:_3	AUGUSTUS	exon	28363348	28363422	.	+	.	ID=g9302.t1.exon17;Parent=g9302.t1;
OW052036.1_Epicampocera_succincta_genome_assembly,_chromosome:_3	AUGUSTUS	intron	28363423	28369459	1	+	.	ID=g9302.t1.intron17;Parent=g9302.t1;
OW052036.1_Epicampocera_succincta_genome_assembly,_chromosome:_3	AUGUSTUS	CDS	28369460	28369516	1	+	0	ID=g9302.t1.CDS18;Parent=g9302.t1;
OW052036.1_Epicampocera_succincta_genome_assembly,_chromosome:_3	AUGUSTUS	exon	28369460	28369516	.	+	.	ID=g9302.t1.exon18;Parent=g9302.t1;
OW052036.1_Epicampocera_succincta_genome_assembly,_chromosome:_3	AUGUSTUS	intron	28369517	28370128	1	+	.	ID=g9302.t1.intron18;Parent=g9302.t1;
OW052036.1_Epicampocera_succincta_genome_assembly,_chromosome:_3	AUGUSTUS	CDS	28370129	28370167	1	+	0	ID=g9302.t1.CDS19;Parent=g9302.t1;
OW052036.1_Epicampocera_succincta_genome_assembly,_chromosome:_3	AUGUSTUS	exon	28370129	28370167	.	+	.	ID=g9302.t1.exon19;Parent=g9302.t1;
OW052036.1_Epicampocera_succincta_genome_assembly,_chromosome:_3	AUGUSTUS	intron	28370168	28374585	1	+	.	ID=g9302.t1.intron19;Parent=g9302.t1;
OW052036.1_Epicampocera_succincta_genome_assembly,_chromosome:_3	AUGUSTUS	CDS	28374586	28374732	1	+	0	ID=g9302.t1.CDS20;Parent=g9302.t1;
OW052036.1_Epicampocera_succincta_genome_assembly,_chromosome:_3	AUGUSTUS	exon	28374586	28374732	.	+	.	ID=g9302.t1.exon20;Parent=g9302.t1;
OW052036.1_Epicampocera_succincta_genome_assembly,_chromosome:_3	AUGUSTUS	intron	28374733	28375931	1	+	.	ID=g9302.t1.intron20;Parent=g9302.t1;
OW052036.1_Epicampocera_succincta_genome_assembly,_chromosome:_3	AUGUSTUS	CDS	28375932	28376089	1	+	0	ID=g9302.t1.CDS21;Parent=g9302.t1;
OW052036.1_Epicampocera_succincta_genome_assembly,_chromosome:_3	AUGUSTUS	exon	28375932	28376089	.	+	.	ID=g9302.t1.exon21;Parent=g9302.t1;
OW052036.1_Epicampocera_succincta_genome_assembly,_chromosome:_3	AUGUSTUS	intron	28376090	28376221	1	+	.	ID=g9302.t1.intron21;Parent=g9302.t1;
OW052036.1_Epicampocera_succincta_genome_assembly,_chromosome:_3	AUGUSTUS	CDS	28376222	28376412	1	+	1	ID=g9302.t1.CDS22;Parent=g9302.t1;
OW052036.1_Epicampocera_succincta_genome_assembly,_chromosome:_3	AUGUSTUS	exon	28376222	28376412	.	+	.	ID=g9302.t1.exon22;Parent=g9302.t1;
OW052036.1_Epicampocera_succincta_genome_assembly,_chromosome:_3	AUGUSTUS	intron	28376413	28376494	1	+	.	ID=g9302.t1.intron22;Parent=g9302.t1;
OW052036.1_Epicampocera_succincta_genome_assembly,_chromosome:_3	AUGUSTUS	CDS	28376495	28376640	1	+	2	ID=g9302.t1.CDS23;Parent=g9302.t1;
OW052036.1_Epicampocera_succincta_genome_assembly,_chromosome:_3	AUGUSTUS	exon	28376495	28376640	.	+	.	ID=g9302.t1.exon23;Parent=g9302.t1;
OW052036.1_Epicampocera_succincta_genome_assembly,_chromosome:_3	AUGUSTUS	intron	28376641	28396579	1	+	.	ID=g9302.t1.intron23;Parent=g9302.t1;
OW052036.1_Epicampocera_succincta_genome_assembly,_chromosome:_3	AUGUSTUS	CDS	28396580	28396831	1	+	0	ID=g9302.t1.CDS24;Parent=g9302.t1;
OW052036.1_Epicampocera_succincta_genome_assembly,_chromosome:_3	AUGUSTUS	exon	28396580	28396831	.	+	.	ID=g9302.t1.exon24;Parent=g9302.t1;
OW052036.1_Epicampocera_succincta_genome_assembly,_chromosome:_3	AUGUSTUS	intron	28396832	28397986	1	+	.	ID=g9302.t1.intron24;Parent=g9302.t1;
OW052036.1_Epicampocera_succincta_genome_assembly,_chromosome:_3	AUGUSTUS	CDS	28397987	28398086	1	+	0	ID=g9302.t1.CDS25;Parent=g9302.t1;
OW052036.1_Epicampocera_succincta_genome_assembly,_chromosome:_3	AUGUSTUS	exon	28397987	28398086	.	+	.	ID=g9302.t1.exon25;Parent=g9302.t1;
OW052036.1_Epicampocera_succincta_genome_assembly,_chromosome:_3	AUGUSTUS	intron	28398087	28399754	1	+	.	ID=g9302.t1.intron25;Parent=g9302.t1;
OW052036.1_Epicampocera_succincta_genome_assembly,_chromosome:_3	AUGUSTUS	CDS	28399755	28399876	1	+	2	ID=g9302.t1.CDS26;Parent=g9302.t1;
OW052036.1_Epicampocera_succincta_genome_assembly,_chromosome:_3	AUGUSTUS	exon	28399755	28399876	.	+	.	ID=g9302.t1.exon26;Parent=g9302.t1;
OW052036.1_Epicampocera_succincta_genome_assembly,_chromosome:_3	AUGUSTUS	intron	28399877	28401929	1	+	.	ID=g9302.t1.intron26;Parent=g9302.t1;
OW052036.1_Epicampocera_succincta_genome_assembly,_chromosome:_3	AUGUSTUS	CDS	28401930	28402053	1	+	0	ID=g9302.t1.CDS27;Parent=g9302.t1;
OW052036.1_Epicampocera_succincta_genome_assembly,_chromosome:_3	AUGUSTUS	exon	28401930	28402053	.	+	.	ID=g9302.t1.exon27;Parent=g9302.t1;
OW052036.1_Epicampocera_succincta_genome_assembly,_chromosome:_3	AUGUSTUS	intron	28402054	28402646	1	+	.	ID=g9302.t1.intron27;Parent=g9302.t1;
OW052036.1_Epicampocera_succincta_genome_assembly,_chromosome:_3	AUGUSTUS	CDS	28402647	28402879	1	+	2	ID=g9302.t1.CDS28;Parent=g9302.t1;
OW052036.1_Epicampocera_succincta_genome_assembly,_chromosome:_3	AUGUSTUS	exon	28402647	28402879	.	+	.	ID=g9302.t1.exon28;Parent=g9302.t1;
OW052036.1_Epicampocera_succincta_genome_assembly,_chromosome:_3	AUGUSTUS	intron	28402880	28403255	1	+	.	ID=g9302.t1.intron28;Parent=g9302.t1;
OW052036.1_Epicampocera_succincta_genome_assembly,_chromosome:_3	AUGUSTUS	CDS	28403256	28403510	1	+	0	ID=g9302.t1.CDS29;Parent=g9302.t1;
OW052036.1_Epicampocera_succincta_genome_assembly,_chromosome:_3	AUGUSTUS	exon	28403256	28403510	.	+	.	ID=g9302.t1.exon29;Parent=g9302.t1;
OW052036.1_Epicampocera_succincta_genome_assembly,_chromosome:_3	AUGUSTUS	intron	28403511	28403571	1	+	.	ID=g9302.t1.intron29;Parent=g9302.t1;
OW052036.1_Epicampocera_succincta_genome_assembly,_chromosome:_3	AUGUSTUS	CDS	28403572	28403947	1	+	0	ID=g9302.t1.CDS30;Parent=g9302.t1;
OW052036.1_Epicampocera_succincta_genome_assembly,_chromosome:_3	AUGUSTUS	exon	28403572	28403947	.	+	.	ID=g9302.t1.exon30;Parent=g9302.t1;
OW052036.1_Epicampocera_succincta_genome_assembly,_chromosome:_3	AUGUSTUS	intron	28403948	28404008	1	+	.	ID=g9302.t1.intron30;Parent=g9302.t1;
OW052036.1_Epicampocera_succincta_genome_assembly,_chromosome:_3	AUGUSTUS	CDS	28404009	28404188	1	+	2	ID=g9302.t1.CDS31;Parent=g9302.t1;
OW052036.1_Epicampocera_succincta_genome_assembly,_chromosome:_3	AUGUSTUS	exon	28404009	28404188	.	+	.	ID=g9302.t1.exon31;Parent=g9302.t1;
OW052036.1_Epicampocera_succincta_genome_assembly,_chromosome:_3	AUGUSTUS	intron	28404189	28404363	1	+	.	ID=g9302.t1.intron31;Parent=g9302.t1;
OW052036.1_Epicampocera_succincta_genome_assembly,_chromosome:_3	AUGUSTUS	CDS	28404364	28404501	1	+	2	ID=g9302.t1.CDS32;Parent=g9302.t1;
OW052036.1_Epicampocera_succincta_genome_assembly,_chromosome:_3	AUGUSTUS	exon	28404364	28404501	.	+	.	ID=g9302.t1.exon32;Parent=g9302.t1;
OW052036.1_Epicampocera_succincta_genome_assembly,_chromosome:_3	AUGUSTUS	intron	28404502	28407215	1	+	.	ID=g9302.t1.intron32;Parent=g9302.t1;
OW052036.1_Epicampocera_succincta_genome_assembly,_chromosome:_3	AUGUSTUS	CDS	28407216	28407373	1	+	2	ID=g9302.t1.CDS33;Parent=g9302.t1;
OW052036.1_Epicampocera_succincta_genome_assembly,_chromosome:_3	AUGUSTUS	exon	28407216	28407373	.	+	.	ID=g9302.t1.exon33;Parent=g9302.t1;
OW052036.1_Epicampocera_succincta_genome_assembly,_chromosome:_3	AUGUSTUS	intron	28407374	28408961	1	+	.	ID=g9302.t1.intron33;Parent=g9302.t1;
OW052036.1_Epicampocera_succincta_genome_assembly,_chromosome:_3	AUGUSTUS	CDS	28408962	28410122	1	+	0	ID=g9302.t1.CDS34;Parent=g9302.t1;
OW052036.1_Epicampocera_succincta_genome_assembly,_chromosome:_3	AUGUSTUS	exon	28408962	28410122	.	+	.	ID=g9302.t1.exon34;Parent=g9302.t1;
OW052036.1_Epicampocera_succincta_genome_assembly,_chromosome:_3	AUGUSTUS	stop_codon	28410120	28410122	.	+	0	ID=g9302.t1.stop1;Parent=g9302.t1;
OW052036.1_Epicampocera_succincta_genome_assembly,_chromosome:_3	AUGUSTUS	mRNA	28292076	28410122	1	+	.	ID=g9302.t2;Parent=g9302;
OW052036.1_Epicampocera_succincta_genome_assembly,_chromosome:_3	AUGUSTUS	start_codon	28292076	28292078	.	+	0	ID=g9302.t2.start1;Parent=g9302.t2;
OW052036.1_Epicampocera_succincta_genome_assembly,_chromosome:_3	AUGUSTUS	CDS	28292076	28292333	1	+	0	ID=g9302.t2.CDS1;Parent=g9302.t2;
OW052036.1_Epicampocera_succincta_genome_assembly,_chromosome:_3	AUGUSTUS	exon	28292076	28292333	.	+	.	ID=g9302.t2.exon1;Parent=g9302.t2;
OW052036.1_Epicampocera_succincta_genome_assembly,_chromosome:_3	AUGUSTUS	intron	28292334	28295003	1	+	.	ID=g9302.t2.intron1;Parent=g9302.t2;
OW052036.1_Epicampocera_succincta_genome_assembly,_chromosome:_3	AUGUSTUS	CDS	28295004	28295086	1	+	0	ID=g9302.t2.CDS2;Parent=g9302.t2;
OW052036.1_Epicampocera_succincta_genome_assembly,_chromosome:_3	AUGUSTUS	exon	28295004	28295086	.	+	.	ID=g9302.t2.exon2;Parent=g9302.t2;
OW052036.1_Epicampocera_succincta_genome_assembly,_chromosome:_3	AUGUSTUS	intron	28295087	28301782	1	+	.	ID=g9302.t2.intron2;Parent=g9302.t2;
OW052036.1_Epicampocera_succincta_genome_assembly,_chromosome:_3	AUGUSTUS	CDS	28301783	28301945	1	+	1	ID=g9302.t2.CDS3;Parent=g9302.t2;
OW052036.1_Epicampocera_succincta_genome_assembly,_chromosome:_3	AUGUSTUS	exon	28301783	28301945	.	+	.	ID=g9302.t2.exon3;Parent=g9302.t2;
OW052036.1_Epicampocera_succincta_genome_assembly,_chromosome:_3	AUGUSTUS	intron	28301946	28314629	1	+	.	ID=g9302.t2.intron3;Parent=g9302.t2;
OW052036.1_Epicampocera_succincta_genome_assembly,_chromosome:_3	AUGUSTUS	CDS	28314630	28314770	1	+	0	ID=g9302.t2.CDS4;Parent=g9302.t2;
OW052036.1_Epicampocera_succincta_genome_assembly,_chromosome:_3	AUGUSTUS	exon	28314630	28314770	.	+	.	ID=g9302.t2.exon4;Parent=g9302.t2;
OW052036.1_Epicampocera_succincta_genome_assembly,_chromosome:_3	AUGUSTUS	intron	28314771	28318539	1	+	.	ID=g9302.t2.intron4;Parent=g9302.t2;
OW052036.1_Epicampocera_succincta_genome_assembly,_chromosome:_3	AUGUSTUS	CDS	28318540	28318612	1	+	0	ID=g9302.t2.CDS5;Parent=g9302.t2;
OW052036.1_Epicampocera_succincta_genome_assembly,_chromosome:_3	AUGUSTUS	exon	28318540	28318612	.	+	.	ID=g9302.t2.exon5;Parent=g9302.t2;
OW052036.1_Epicampocera_succincta_genome_assembly,_chromosome:_3	AUGUSTUS	intron	28318613	28323703	1	+	.	ID=g9302.t2.intron5;Parent=g9302.t2;
OW052036.1_Epicampocera_succincta_genome_assembly,_chromosome:_3	AUGUSTUS	CDS	28323704	28323863	1	+	2	ID=g9302.t2.CDS6;Parent=g9302.t2;
OW052036.1_Epicampocera_succincta_genome_assembly,_chromosome:_3	AUGUSTUS	exon	28323704	28323863	.	+	.	ID=g9302.t2.exon6;Parent=g9302.t2;
OW052036.1_Epicampocera_succincta_genome_assembly,_chromosome:_3	AUGUSTUS	intron	28323864	28327871	1	+	.	ID=g9302.t2.intron6;Parent=g9302.t2;
OW052036.1_Epicampocera_succincta_genome_assembly,_chromosome:_3	AUGUSTUS	CDS	28327872	28328008	1	+	1	ID=g9302.t2.CDS7;Parent=g9302.t2;
OW052036.1_Epicampocera_succincta_genome_assembly,_chromosome:_3	AUGUSTUS	exon	28327872	28328008	.	+	.	ID=g9302.t2.exon7;Parent=g9302.t2;
OW052036.1_Epicampocera_succincta_genome_assembly,_chromosome:_3	AUGUSTUS	intron	28328009	28328685	1	+	.	ID=g9302.t2.intron7;Parent=g9302.t2;
OW052036.1_Epicampocera_succincta_genome_assembly,_chromosome:_3	AUGUSTUS	CDS	28328686	28328842	1	+	2	ID=g9302.t2.CDS8;Parent=g9302.t2;
OW052036.1_Epicampocera_succincta_genome_assembly,_chromosome:_3	AUGUSTUS	exon	28328686	28328842	.	+	.	ID=g9302.t2.exon8;Parent=g9302.t2;
OW052036.1_Epicampocera_succincta_genome_assembly,_chromosome:_3	AUGUSTUS	intron	28328843	28339665	1	+	.	ID=g9302.t2.intron8;Parent=g9302.t2;
OW052036.1_Epicampocera_succincta_genome_assembly,_chromosome:_3	AUGUSTUS	CDS	28339666	28339813	1	+	1	ID=g9302.t2.CDS9;Parent=g9302.t2;
OW052036.1_Epicampocera_succincta_genome_assembly,_chromosome:_3	AUGUSTUS	exon	28339666	28339813	.	+	.	ID=g9302.t2.exon9;Parent=g9302.t2;
OW052036.1_Epicampocera_succincta_genome_assembly,_chromosome:_3	AUGUSTUS	intron	28339814	28344331	1	+	.	ID=g9302.t2.intron9;Parent=g9302.t2;
OW052036.1_Epicampocera_succincta_genome_assembly,_chromosome:_3	AUGUSTUS	CDS	28344332	28344518	1	+	0	ID=g9302.t2.CDS10;Parent=g9302.t2;
OW052036.1_Epicampocera_succincta_genome_assembly,_chromosome:_3	AUGUSTUS	exon	28344332	28344518	.	+	.	ID=g9302.t2.exon10;Parent=g9302.t2;
OW052036.1_Epicampocera_succincta_genome_assembly,_chromosome:_3	AUGUSTUS	intron	28344519	28344754	1	+	.	ID=g9302.t2.intron10;Parent=g9302.t2;
OW052036.1_Epicampocera_succincta_genome_assembly,_chromosome:_3	AUGUSTUS	CDS	28344755	28344911	1	+	2	ID=g9302.t2.CDS11;Parent=g9302.t2;
OW052036.1_Epicampocera_succincta_genome_assembly,_chromosome:_3	AUGUSTUS	exon	28344755	28344911	.	+	.	ID=g9302.t2.exon11;Parent=g9302.t2;
OW052036.1_Epicampocera_succincta_genome_assembly,_chromosome:_3	AUGUSTUS	intron	28344912	28345032	1	+	.	ID=g9302.t2.intron11;Parent=g9302.t2;
OW052036.1_Epicampocera_succincta_genome_assembly,_chromosome:_3	AUGUSTUS	CDS	28345033	28345134	1	+	1	ID=g9302.t2.CDS12;Parent=g9302.t2;
OW052036.1_Epicampocera_succincta_genome_assembly,_chromosome:_3	AUGUSTUS	exon	28345033	28345134	.	+	.	ID=g9302.t2.exon12;Parent=g9302.t2;
OW052036.1_Epicampocera_succincta_genome_assembly,_chromosome:_3	AUGUSTUS	intron	28345135	28351068	1	+	.	ID=g9302.t2.intron12;Parent=g9302.t2;
OW052036.1_Epicampocera_succincta_genome_assembly,_chromosome:_3	AUGUSTUS	CDS	28351069	28351255	1	+	1	ID=g9302.t2.CDS13;Parent=g9302.t2;
OW052036.1_Epicampocera_succincta_genome_assembly,_chromosome:_3	AUGUSTUS	exon	28351069	28351255	.	+	.	ID=g9302.t2.exon13;Parent=g9302.t2;
OW052036.1_Epicampocera_succincta_genome_assembly,_chromosome:_3	AUGUSTUS	intron	28351256	28351362	1	+	.	ID=g9302.t2.intron13;Parent=g9302.t2;
OW052036.1_Epicampocera_succincta_genome_assembly,_chromosome:_3	AUGUSTUS	CDS	28351363	28351552	1	+	0	ID=g9302.t2.CDS14;Parent=g9302.t2;
OW052036.1_Epicampocera_succincta_genome_assembly,_chromosome:_3	AUGUSTUS	exon	28351363	28351552	.	+	.	ID=g9302.t2.exon14;Parent=g9302.t2;
OW052036.1_Epicampocera_succincta_genome_assembly,_chromosome:_3	AUGUSTUS	intron	28351553	28353395	1	+	.	ID=g9302.t2.intron14;Parent=g9302.t2;
OW052036.1_Epicampocera_succincta_genome_assembly,_chromosome:_3	AUGUSTUS	CDS	28353396	28353607	1	+	2	ID=g9302.t2.CDS15;Parent=g9302.t2;
OW052036.1_Epicampocera_succincta_genome_assembly,_chromosome:_3	AUGUSTUS	exon	28353396	28353607	.	+	.	ID=g9302.t2.exon15;Parent=g9302.t2;
OW052036.1_Epicampocera_succincta_genome_assembly,_chromosome:_3	AUGUSTUS	intron	28353608	28362774	1	+	.	ID=g9302.t2.intron15;Parent=g9302.t2;
OW052036.1_Epicampocera_succincta_genome_assembly,_chromosome:_3	AUGUSTUS	CDS	28362775	28362927	1	+	0	ID=g9302.t2.CDS16;Parent=g9302.t2;
OW052036.1_Epicampocera_succincta_genome_assembly,_chromosome:_3	AUGUSTUS	exon	28362775	28362927	.	+	.	ID=g9302.t2.exon16;Parent=g9302.t2;
OW052036.1_Epicampocera_succincta_genome_assembly,_chromosome:_3	AUGUSTUS	intron	28362928	28363347	1	+	.	ID=g9302.t2.intron16;Parent=g9302.t2;
OW052036.1_Epicampocera_succincta_genome_assembly,_chromosome:_3	AUGUSTUS	CDS	28363348	28363422	1	+	0	ID=g9302.t2.CDS17;Parent=g9302.t2;
OW052036.1_Epicampocera_succincta_genome_assembly,_chromosome:_3	AUGUSTUS	exon	28363348	28363422	.	+	.	ID=g9302.t2.exon17;Parent=g9302.t2;
OW052036.1_Epicampocera_succincta_genome_assembly,_chromosome:_3	AUGUSTUS	intron	28363423	28369459	1	+	.	ID=g9302.t2.intron17;Parent=g9302.t2;
OW052036.1_Epicampocera_succincta_genome_assembly,_chromosome:_3	AUGUSTUS	CDS	28369460	28369516	1	+	0	ID=g9302.t2.CDS18;Parent=g9302.t2;
OW052036.1_Epicampocera_succincta_genome_assembly,_chromosome:_3	AUGUSTUS	exon	28369460	28369516	.	+	.	ID=g9302.t2.exon18;Parent=g9302.t2;
OW052036.1_Epicampocera_succincta_genome_assembly,_chromosome:_3	AUGUSTUS	intron	28369517	28374585	1	+	.	ID=g9302.t2.intron18;Parent=g9302.t2;
OW052036.1_Epicampocera_succincta_genome_assembly,_chromosome:_3	AUGUSTUS	CDS	28374586	28374732	1	+	0	ID=g9302.t2.CDS19;Parent=g9302.t2;
OW052036.1_Epicampocera_succincta_genome_assembly,_chromosome:_3	AUGUSTUS	exon	28374586	28374732	.	+	.	ID=g9302.t2.exon19;Parent=g9302.t2;
OW052036.1_Epicampocera_succincta_genome_assembly,_chromosome:_3	AUGUSTUS	intron	28374733	28375931	1	+	.	ID=g9302.t2.intron19;Parent=g9302.t2;
OW052036.1_Epicampocera_succincta_genome_assembly,_chromosome:_3	AUGUSTUS	CDS	28375932	28376089	1	+	0	ID=g9302.t2.CDS20;Parent=g9302.t2;
OW052036.1_Epicampocera_succincta_genome_assembly,_chromosome:_3	AUGUSTUS	exon	28375932	28376089	.	+	.	ID=g9302.t2.exon20;Parent=g9302.t2;
OW052036.1_Epicampocera_succincta_genome_assembly,_chromosome:_3	AUGUSTUS	intron	28376090	28376221	1	+	.	ID=g9302.t2.intron20;Parent=g9302.t2;
OW052036.1_Epicampocera_succincta_genome_assembly,_chromosome:_3	AUGUSTUS	CDS	28376222	28376412	1	+	1	ID=g9302.t2.CDS21;Parent=g9302.t2;
OW052036.1_Epicampocera_succincta_genome_assembly,_chromosome:_3	AUGUSTUS	exon	28376222	28376412	.	+	.	ID=g9302.t2.exon21;Parent=g9302.t2;
OW052036.1_Epicampocera_succincta_genome_assembly,_chromosome:_3	AUGUSTUS	intron	28376413	28376494	1	+	.	ID=g9302.t2.intron21;Parent=g9302.t2;
OW052036.1_Epicampocera_succincta_genome_assembly,_chromosome:_3	AUGUSTUS	CDS	28376495	28376640	1	+	2	ID=g9302.t2.CDS22;Parent=g9302.t2;
OW052036.1_Epicampocera_succincta_genome_assembly,_chromosome:_3	AUGUSTUS	exon	28376495	28376640	.	+	.	ID=g9302.t2.exon22;Parent=g9302.t2;
OW052036.1_Epicampocera_succincta_genome_assembly,_chromosome:_3	AUGUSTUS	intron	28376641	28396579	1	+	.	ID=g9302.t2.intron22;Parent=g9302.t2;
OW052036.1_Epicampocera_succincta_genome_assembly,_chromosome:_3	AUGUSTUS	CDS	28396580	28396831	1	+	0	ID=g9302.t2.CDS23;Parent=g9302.t2;
OW052036.1_Epicampocera_succincta_genome_assembly,_chromosome:_3	AUGUSTUS	exon	28396580	28396831	.	+	.	ID=g9302.t2.exon23;Parent=g9302.t2;
OW052036.1_Epicampocera_succincta_genome_assembly,_chromosome:_3	AUGUSTUS	intron	28396832	28397986	1	+	.	ID=g9302.t2.intron23;Parent=g9302.t2;
OW052036.1_Epicampocera_succincta_genome_assembly,_chromosome:_3	AUGUSTUS	CDS	28397987	28398086	1	+	0	ID=g9302.t2.CDS24;Parent=g9302.t2;
OW052036.1_Epicampocera_succincta_genome_assembly,_chromosome:_3	AUGUSTUS	exon	28397987	28398086	.	+	.	ID=g9302.t2.exon24;Parent=g9302.t2;
OW052036.1_Epicampocera_succincta_genome_assembly,_chromosome:_3	AUGUSTUS	intron	28398087	28399754	1	+	.	ID=g9302.t2.intron24;Parent=g9302.t2;
OW052036.1_Epicampocera_succincta_genome_assembly,_chromosome:_3	AUGUSTUS	CDS	28399755	28399876	1	+	2	ID=g9302.t2.CDS25;Parent=g9302.t2;
OW052036.1_Epicampocera_succincta_genome_assembly,_chromosome:_3	AUGUSTUS	exon	28399755	28399876	.	+	.	ID=g9302.t2.exon25;Parent=g9302.t2;
OW052036.1_Epicampocera_succincta_genome_assembly,_chromosome:_3	AUGUSTUS	intron	28399877	28401929	1	+	.	ID=g9302.t2.intron25;Parent=g9302.t2;
OW052036.1_Epicampocera_succincta_genome_assembly,_chromosome:_3	AUGUSTUS	CDS	28401930	28402053	1	+	0	ID=g9302.t2.CDS26;Parent=g9302.t2;
OW052036.1_Epicampocera_succincta_genome_assembly,_chromosome:_3	AUGUSTUS	exon	28401930	28402053	.	+	.	ID=g9302.t2.exon26;Parent=g9302.t2;
OW052036.1_Epicampocera_succincta_genome_assembly,_chromosome:_3	AUGUSTUS	intron	28402054	28402646	1	+	.	ID=g9302.t2.intron26;Parent=g9302.t2;
OW052036.1_Epicampocera_succincta_genome_assembly,_chromosome:_3	AUGUSTUS	CDS	28402647	28402879	1	+	2	ID=g9302.t2.CDS27;Parent=g9302.t2;
OW052036.1_Epicampocera_succincta_genome_assembly,_chromosome:_3	AUGUSTUS	exon	28402647	28402879	.	+	.	ID=g9302.t2.exon27;Parent=g9302.t2;
OW052036.1_Epicampocera_succincta_genome_assembly,_chromosome:_3	AUGUSTUS	intron	28402880	28403255	1	+	.	ID=g9302.t2.intron27;Parent=g9302.t2;
OW052036.1_Epicampocera_succincta_genome_assembly,_chromosome:_3	AUGUSTUS	CDS	28403256	28403510	1	+	0	ID=g9302.t2.CDS28;Parent=g9302.t2;
OW052036.1_Epicampocera_succincta_genome_assembly,_chromosome:_3	AUGUSTUS	exon	28403256	28403510	.	+	.	ID=g9302.t2.exon28;Parent=g9302.t2;
OW052036.1_Epicampocera_succincta_genome_assembly,_chromosome:_3	AUGUSTUS	intron	28403511	28403571	1	+	.	ID=g9302.t2.intron28;Parent=g9302.t2;
OW052036.1_Epicampocera_succincta_genome_assembly,_chromosome:_3	AUGUSTUS	CDS	28403572	28403947	1	+	0	ID=g9302.t2.CDS29;Parent=g9302.t2;
OW052036.1_Epicampocera_succincta_genome_assembly,_chromosome:_3	AUGUSTUS	exon	28403572	28403947	.	+	.	ID=g9302.t2.exon29;Parent=g9302.t2;
OW052036.1_Epicampocera_succincta_genome_assembly,_chromosome:_3	AUGUSTUS	intron	28403948	28404008	1	+	.	ID=g9302.t2.intron29;Parent=g9302.t2;
OW052036.1_Epicampocera_succincta_genome_assembly,_chromosome:_3	AUGUSTUS	CDS	28404009	28404188	1	+	2	ID=g9302.t2.CDS30;Parent=g9302.t2;
OW052036.1_Epicampocera_succincta_genome_assembly,_chromosome:_3	AUGUSTUS	exon	28404009	28404188	.	+	.	ID=g9302.t2.exon30;Parent=g9302.t2;
OW052036.1_Epicampocera_succincta_genome_assembly,_chromosome:_3	AUGUSTUS	intron	28404189	28404363	1	+	.	ID=g9302.t2.intron30;Parent=g9302.t2;
OW052036.1_Epicampocera_succincta_genome_assembly,_chromosome:_3	AUGUSTUS	CDS	28404364	28404501	1	+	2	ID=g9302.t2.CDS31;Parent=g9302.t2;
OW052036.1_Epicampocera_succincta_genome_assembly,_chromosome:_3	AUGUSTUS	exon	28404364	28404501	.	+	.	ID=g9302.t2.exon31;Parent=g9302.t2;
OW052036.1_Epicampocera_succincta_genome_assembly,_chromosome:_3	AUGUSTUS	intron	28404502	28407215	1	+	.	ID=g9302.t2.intron31;Parent=g9302.t2;
OW052036.1_Epicampocera_succincta_genome_assembly,_chromosome:_3	AUGUSTUS	CDS	28407216	28407373	1	+	2	ID=g9302.t2.CDS32;Parent=g9302.t2;
OW052036.1_Epicampocera_succincta_genome_assembly,_chromosome:_3	AUGUSTUS	exon	28407216	28407373	.	+	.	ID=g9302.t2.exon32;Parent=g9302.t2;
OW052036.1_Epicampocera_succincta_genome_assembly,_chromosome:_3	AUGUSTUS	intron	28407374	28408961	1	+	.	ID=g9302.t2.intron32;Parent=g9302.t2;
OW052036.1_Epicampocera_succincta_genome_assembly,_chromosome:_3	AUGUSTUS	CDS	28408962	28410122	1	+	0	ID=g9302.t2.CDS33;Parent=g9302.t2;
OW052036.1_Epicampocera_succincta_genome_assembly,_chromosome:_3	AUGUSTUS	exon	28408962	28410122	.	+	.	ID=g9302.t2.exon33;Parent=g9302.t2;
OW052036.1_Epicampocera_succincta_genome_assembly,_chromosome:_3	AUGUSTUS	stop_codon	28410120	28410122	.	+	0	ID=g9302.t2.stop1;Parent=g9302.t2;
OW052036.1_Epicampocera_succincta_genome_assembly,_chromosome:_3	AUGUSTUS	mRNA	28292076	28410122	1	+	.	ID=g9302.t3;Parent=g9302;
OW052036.1_Epicampocera_succincta_genome_assembly,_chromosome:_3	AUGUSTUS	start_codon	28292076	28292078	.	+	0	ID=g9302.t3.start1;Parent=g9302.t3;
OW052036.1_Epicampocera_succincta_genome_assembly,_chromosome:_3	AUGUSTUS	CDS	28292076	28292333	1	+	0	ID=g9302.t3.CDS1;Parent=g9302.t3;
OW052036.1_Epicampocera_succincta_genome_assembly,_chromosome:_3	AUGUSTUS	exon	28292076	28292333	.	+	.	ID=g9302.t3.exon1;Parent=g9302.t3;
OW052036.1_Epicampocera_succincta_genome_assembly,_chromosome:_3	AUGUSTUS	intron	28292334	28295003	1	+	.	ID=g9302.t3.intron1;Parent=g9302.t3;
OW052036.1_Epicampocera_succincta_genome_assembly,_chromosome:_3	AUGUSTUS	CDS	28295004	28295086	1	+	0	ID=g9302.t3.CDS2;Parent=g9302.t3;
OW052036.1_Epicampocera_succincta_genome_assembly,_chromosome:_3	AUGUSTUS	exon	28295004	28295086	.	+	.	ID=g9302.t3.exon2;Parent=g9302.t3;
OW052036.1_Epicampocera_succincta_genome_assembly,_chromosome:_3	AUGUSTUS	intron	28295087	28301782	1	+	.	ID=g9302.t3.intron2;Parent=g9302.t3;
OW052036.1_Epicampocera_succincta_genome_assembly,_chromosome:_3	AUGUSTUS	CDS	28301783	28301945	1	+	1	ID=g9302.t3.CDS3;Parent=g9302.t3;
OW052036.1_Epicampocera_succincta_genome_assembly,_chromosome:_3	AUGUSTUS	exon	28301783	28301945	.	+	.	ID=g9302.t3.exon3;Parent=g9302.t3;
OW052036.1_Epicampocera_succincta_genome_assembly,_chromosome:_3	AUGUSTUS	intron	28301946	28314629	1	+	.	ID=g9302.t3.intron3;Parent=g9302.t3;
OW052036.1_Epicampocera_succincta_genome_assembly,_chromosome:_3	AUGUSTUS	CDS	28314630	28314770	1	+	0	ID=g9302.t3.CDS4;Parent=g9302.t3;
OW052036.1_Epicampocera_succincta_genome_assembly,_chromosome:_3	AUGUSTUS	exon	28314630	28314770	.	+	.	ID=g9302.t3.exon4;Parent=g9302.t3;
OW052036.1_Epicampocera_succincta_genome_assembly,_chromosome:_3	AUGUSTUS	intron	28314771	28318539	1	+	.	ID=g9302.t3.intron4;Parent=g9302.t3;
OW052036.1_Epicampocera_succincta_genome_assembly,_chromosome:_3	AUGUSTUS	CDS	28318540	28318612	1	+	0	ID=g9302.t3.CDS5;Parent=g9302.t3;
OW052036.1_Epicampocera_succincta_genome_assembly,_chromosome:_3	AUGUSTUS	exon	28318540	28318612	.	+	.	ID=g9302.t3.exon5;Parent=g9302.t3;
OW052036.1_Epicampocera_succincta_genome_assembly,_chromosome:_3	AUGUSTUS	intron	28318613	28323703	1	+	.	ID=g9302.t3.intron5;Parent=g9302.t3;
OW052036.1_Epicampocera_succincta_genome_assembly,_chromosome:_3	AUGUSTUS	CDS	28323704	28323863	1	+	2	ID=g9302.t3.CDS6;Parent=g9302.t3;
OW052036.1_Epicampocera_succincta_genome_assembly,_chromosome:_3	AUGUSTUS	exon	28323704	28323863	.	+	.	ID=g9302.t3.exon6;Parent=g9302.t3;
OW052036.1_Epicampocera_succincta_genome_assembly,_chromosome:_3	AUGUSTUS	intron	28323864	28327871	1	+	.	ID=g9302.t3.intron6;Parent=g9302.t3;
OW052036.1_Epicampocera_succincta_genome_assembly,_chromosome:_3	AUGUSTUS	CDS	28327872	28328008	1	+	1	ID=g9302.t3.CDS7;Parent=g9302.t3;
OW052036.1_Epicampocera_succincta_genome_assembly,_chromosome:_3	AUGUSTUS	exon	28327872	28328008	.	+	.	ID=g9302.t3.exon7;Parent=g9302.t3;
OW052036.1_Epicampocera_succincta_genome_assembly,_chromosome:_3	AUGUSTUS	intron	28328009	28328685	1	+	.	ID=g9302.t3.intron7;Parent=g9302.t3;
OW052036.1_Epicampocera_succincta_genome_assembly,_chromosome:_3	AUGUSTUS	CDS	28328686	28328842	1	+	2	ID=g9302.t3.CDS8;Parent=g9302.t3;
OW052036.1_Epicampocera_succincta_genome_assembly,_chromosome:_3	AUGUSTUS	exon	28328686	28328842	.	+	.	ID=g9302.t3.exon8;Parent=g9302.t3;
OW052036.1_Epicampocera_succincta_genome_assembly,_chromosome:_3	AUGUSTUS	intron	28328843	28339665	1	+	.	ID=g9302.t3.intron8;Parent=g9302.t3;
OW052036.1_Epicampocera_succincta_genome_assembly,_chromosome:_3	AUGUSTUS	CDS	28339666	28339813	1	+	1	ID=g9302.t3.CDS9;Parent=g9302.t3;
OW052036.1_Epicampocera_succincta_genome_assembly,_chromosome:_3	AUGUSTUS	exon	28339666	28339813	.	+	.	ID=g9302.t3.exon9;Parent=g9302.t3;
OW052036.1_Epicampocera_succincta_genome_assembly,_chromosome:_3	AUGUSTUS	intron	28339814	28344331	1	+	.	ID=g9302.t3.intron9;Parent=g9302.t3;
OW052036.1_Epicampocera_succincta_genome_assembly,_chromosome:_3	AUGUSTUS	CDS	28344332	28344518	1	+	0	ID=g9302.t3.CDS10;Parent=g9302.t3;
OW052036.1_Epicampocera_succincta_genome_assembly,_chromosome:_3	AUGUSTUS	exon	28344332	28344518	.	+	.	ID=g9302.t3.exon10;Parent=g9302.t3;
OW052036.1_Epicampocera_succincta_genome_assembly,_chromosome:_3	AUGUSTUS	intron	28344519	28344754	1	+	.	ID=g9302.t3.intron10;Parent=g9302.t3;
OW052036.1_Epicampocera_succincta_genome_assembly,_chromosome:_3	AUGUSTUS	CDS	28344755	28344911	1	+	2	ID=g9302.t3.CDS11;Parent=g9302.t3;
OW052036.1_Epicampocera_succincta_genome_assembly,_chromosome:_3	AUGUSTUS	exon	28344755	28344911	.	+	.	ID=g9302.t3.exon11;Parent=g9302.t3;
OW052036.1_Epicampocera_succincta_genome_assembly,_chromosome:_3	AUGUSTUS	intron	28344912	28345032	1	+	.	ID=g9302.t3.intron11;Parent=g9302.t3;
OW052036.1_Epicampocera_succincta_genome_assembly,_chromosome:_3	AUGUSTUS	CDS	28345033	28345134	1	+	1	ID=g9302.t3.CDS12;Parent=g9302.t3;
OW052036.1_Epicampocera_succincta_genome_assembly,_chromosome:_3	AUGUSTUS	exon	28345033	28345134	.	+	.	ID=g9302.t3.exon12;Parent=g9302.t3;
OW052036.1_Epicampocera_succincta_genome_assembly,_chromosome:_3	AUGUSTUS	intron	28345135	28351068	1	+	.	ID=g9302.t3.intron12;Parent=g9302.t3;
OW052036.1_Epicampocera_succincta_genome_assembly,_chromosome:_3	AUGUSTUS	CDS	28351069	28351255	1	+	1	ID=g9302.t3.CDS13;Parent=g9302.t3;
OW052036.1_Epicampocera_succincta_genome_assembly,_chromosome:_3	AUGUSTUS	exon	28351069	28351255	.	+	.	ID=g9302.t3.exon13;Parent=g9302.t3;
OW052036.1_Epicampocera_succincta_genome_assembly,_chromosome:_3	AUGUSTUS	intron	28351256	28351362	1	+	.	ID=g9302.t3.intron13;Parent=g9302.t3;
OW052036.1_Epicampocera_succincta_genome_assembly,_chromosome:_3	AUGUSTUS	CDS	28351363	28351552	1	+	0	ID=g9302.t3.CDS14;Parent=g9302.t3;
OW052036.1_Epicampocera_succincta_genome_assembly,_chromosome:_3	AUGUSTUS	exon	28351363	28351552	.	+	.	ID=g9302.t3.exon14;Parent=g9302.t3;
OW052036.1_Epicampocera_succincta_genome_assembly,_chromosome:_3	AUGUSTUS	intron	28351553	28353395	1	+	.	ID=g9302.t3.intron14;Parent=g9302.t3;
OW052036.1_Epicampocera_succincta_genome_assembly,_chromosome:_3	AUGUSTUS	CDS	28353396	28353607	1	+	2	ID=g9302.t3.CDS15;Parent=g9302.t3;
OW052036.1_Epicampocera_succincta_genome_assembly,_chromosome:_3	AUGUSTUS	exon	28353396	28353607	.	+	.	ID=g9302.t3.exon15;Parent=g9302.t3;
OW052036.1_Epicampocera_succincta_genome_assembly,_chromosome:_3	AUGUSTUS	intron	28353608	28362774	1	+	.	ID=g9302.t3.intron15;Parent=g9302.t3;
OW052036.1_Epicampocera_succincta_genome_assembly,_chromosome:_3	AUGUSTUS	CDS	28362775	28362927	1	+	0	ID=g9302.t3.CDS16;Parent=g9302.t3;
OW052036.1_Epicampocera_succincta_genome_assembly,_chromosome:_3	AUGUSTUS	exon	28362775	28362927	.	+	.	ID=g9302.t3.exon16;Parent=g9302.t3;
OW052036.1_Epicampocera_succincta_genome_assembly,_chromosome:_3	AUGUSTUS	intron	28362928	28363347	1	+	.	ID=g9302.t3.intron16;Parent=g9302.t3;
OW052036.1_Epicampocera_succincta_genome_assembly,_chromosome:_3	AUGUSTUS	CDS	28363348	28363422	1	+	0	ID=g9302.t3.CDS17;Parent=g9302.t3;
OW052036.1_Epicampocera_succincta_genome_assembly,_chromosome:_3	AUGUSTUS	exon	28363348	28363422	.	+	.	ID=g9302.t3.exon17;Parent=g9302.t3;
OW052036.1_Epicampocera_succincta_genome_assembly,_chromosome:_3	AUGUSTUS	intron	28363423	28369459	1	+	.	ID=g9302.t3.intron17;Parent=g9302.t3;
OW052036.1_Epicampocera_succincta_genome_assembly,_chromosome:_3	AUGUSTUS	CDS	28369460	28369516	1	+	0	ID=g9302.t3.CDS18;Parent=g9302.t3;
OW052036.1_Epicampocera_succincta_genome_assembly,_chromosome:_3	AUGUSTUS	exon	28369460	28369516	.	+	.	ID=g9302.t3.exon18;Parent=g9302.t3;
OW052036.1_Epicampocera_succincta_genome_assembly,_chromosome:_3	AUGUSTUS	intron	28369517	28370128	1	+	.	ID=g9302.t3.intron18;Parent=g9302.t3;
OW052036.1_Epicampocera_succincta_genome_assembly,_chromosome:_3	AUGUSTUS	CDS	28370129	28370167	1	+	0	ID=g9302.t3.CDS19;Parent=g9302.t3;
OW052036.1_Epicampocera_succincta_genome_assembly,_chromosome:_3	AUGUSTUS	exon	28370129	28370167	.	+	.	ID=g9302.t3.exon19;Parent=g9302.t3;
OW052036.1_Epicampocera_succincta_genome_assembly,_chromosome:_3	AUGUSTUS	intron	28370168	28374585	1	+	.	ID=g9302.t3.intron19;Parent=g9302.t3;
OW052036.1_Epicampocera_succincta_genome_assembly,_chromosome:_3	AUGUSTUS	CDS	28374586	28374732	1	+	0	ID=g9302.t3.CDS20;Parent=g9302.t3;
OW052036.1_Epicampocera_succincta_genome_assembly,_chromosome:_3	AUGUSTUS	exon	28374586	28374732	.	+	.	ID=g9302.t3.exon20;Parent=g9302.t3;
OW052036.1_Epicampocera_succincta_genome_assembly,_chromosome:_3	AUGUSTUS	intron	28374733	28375931	1	+	.	ID=g9302.t3.intron20;Parent=g9302.t3;
OW052036.1_Epicampocera_succincta_genome_assembly,_chromosome:_3	AUGUSTUS	CDS	28375932	28376089	1	+	0	ID=g9302.t3.CDS21;Parent=g9302.t3;
OW052036.1_Epicampocera_succincta_genome_assembly,_chromosome:_3	AUGUSTUS	exon	28375932	28376089	.	+	.	ID=g9302.t3.exon21;Parent=g9302.t3;
OW052036.1_Epicampocera_succincta_genome_assembly,_chromosome:_3	AUGUSTUS	intron	28376090	28376221	1	+	.	ID=g9302.t3.intron21;Parent=g9302.t3;
OW052036.1_Epicampocera_succincta_genome_assembly,_chromosome:_3	AUGUSTUS	CDS	28376222	28376412	1	+	1	ID=g9302.t3.CDS22;Parent=g9302.t3;
OW052036.1_Epicampocera_succincta_genome_assembly,_chromosome:_3	AUGUSTUS	exon	28376222	28376412	.	+	.	ID=g9302.t3.exon22;Parent=g9302.t3;
OW052036.1_Epicampocera_succincta_genome_assembly,_chromosome:_3	AUGUSTUS	intron	28376413	28376494	1	+	.	ID=g9302.t3.intron22;Parent=g9302.t3;
OW052036.1_Epicampocera_succincta_genome_assembly,_chromosome:_3	AUGUSTUS	CDS	28376495	28376640	1	+	2	ID=g9302.t3.CDS23;Parent=g9302.t3;
OW052036.1_Epicampocera_succincta_genome_assembly,_chromosome:_3	AUGUSTUS	exon	28376495	28376640	.	+	.	ID=g9302.t3.exon23;Parent=g9302.t3;
OW052036.1_Epicampocera_succincta_genome_assembly,_chromosome:_3	AUGUSTUS	intron	28376641	28397986	1	+	.	ID=g9302.t3.intron23;Parent=g9302.t3;
OW052036.1_Epicampocera_succincta_genome_assembly,_chromosome:_3	AUGUSTUS	CDS	28397987	28398086	1	+	0	ID=g9302.t3.CDS24;Parent=g9302.t3;
OW052036.1_Epicampocera_succincta_genome_assembly,_chromosome:_3	AUGUSTUS	exon	28397987	28398086	.	+	.	ID=g9302.t3.exon24;Parent=g9302.t3;
OW052036.1_Epicampocera_succincta_genome_assembly,_chromosome:_3	AUGUSTUS	intron	28398087	28399754	1	+	.	ID=g9302.t3.intron24;Parent=g9302.t3;
OW052036.1_Epicampocera_succincta_genome_assembly,_chromosome:_3	AUGUSTUS	CDS	28399755	28399876	1	+	2	ID=g9302.t3.CDS25;Parent=g9302.t3;
OW052036.1_Epicampocera_succincta_genome_assembly,_chromosome:_3	AUGUSTUS	exon	28399755	28399876	.	+	.	ID=g9302.t3.exon25;Parent=g9302.t3;
OW052036.1_Epicampocera_succincta_genome_assembly,_chromosome:_3	AUGUSTUS	intron	28399877	28401929	1	+	.	ID=g9302.t3.intron25;Parent=g9302.t3;
OW052036.1_Epicampocera_succincta_genome_assembly,_chromosome:_3	AUGUSTUS	CDS	28401930	28402053	1	+	0	ID=g9302.t3.CDS26;Parent=g9302.t3;
OW052036.1_Epicampocera_succincta_genome_assembly,_chromosome:_3	AUGUSTUS	exon	28401930	28402053	.	+	.	ID=g9302.t3.exon26;Parent=g9302.t3;
OW052036.1_Epicampocera_succincta_genome_assembly,_chromosome:_3	AUGUSTUS	intron	28402054	28402646	1	+	.	ID=g9302.t3.intron26;Parent=g9302.t3;
OW052036.1_Epicampocera_succincta_genome_assembly,_chromosome:_3	AUGUSTUS	CDS	28402647	28402879	1	+	2	ID=g9302.t3.CDS27;Parent=g9302.t3;
OW052036.1_Epicampocera_succincta_genome_assembly,_chromosome:_3	AUGUSTUS	exon	28402647	28402879	.	+	.	ID=g9302.t3.exon27;Parent=g9302.t3;
OW052036.1_Epicampocera_succincta_genome_assembly,_chromosome:_3	AUGUSTUS	intron	28402880	28403255	1	+	.	ID=g9302.t3.intron27;Parent=g9302.t3;
OW052036.1_Epicampocera_succincta_genome_assembly,_chromosome:_3	AUGUSTUS	CDS	28403256	28403510	1	+	0	ID=g9302.t3.CDS28;Parent=g9302.t3;
OW052036.1_Epicampocera_succincta_genome_assembly,_chromosome:_3	AUGUSTUS	exon	28403256	28403510	.	+	.	ID=g9302.t3.exon28;Parent=g9302.t3;
OW052036.1_Epicampocera_succincta_genome_assembly,_chromosome:_3	AUGUSTUS	intron	28403511	28403571	1	+	.	ID=g9302.t3.intron28;Parent=g9302.t3;
OW052036.1_Epicampocera_succincta_genome_assembly,_chromosome:_3	AUGUSTUS	CDS	28403572	28403947	1	+	0	ID=g9302.t3.CDS29;Parent=g9302.t3;
OW052036.1_Epicampocera_succincta_genome_assembly,_chromosome:_3	AUGUSTUS	exon	28403572	28403947	.	+	.	ID=g9302.t3.exon29;Parent=g9302.t3;
OW052036.1_Epicampocera_succincta_genome_assembly,_chromosome:_3	AUGUSTUS	intron	28403948	28404008	1	+	.	ID=g9302.t3.intron29;Parent=g9302.t3;
OW052036.1_Epicampocera_succincta_genome_assembly,_chromosome:_3	AUGUSTUS	CDS	28404009	28404188	1	+	2	ID=g9302.t3.CDS30;Parent=g9302.t3;
OW052036.1_Epicampocera_succincta_genome_assembly,_chromosome:_3	AUGUSTUS	exon	28404009	28404188	.	+	.	ID=g9302.t3.exon30;Parent=g9302.t3;
OW052036.1_Epicampocera_succincta_genome_assembly,_chromosome:_3	AUGUSTUS	intron	28404189	28404363	1	+	.	ID=g9302.t3.intron30;Parent=g9302.t3;
OW052036.1_Epicampocera_succincta_genome_assembly,_chromosome:_3	AUGUSTUS	CDS	28404364	28404501	1	+	2	ID=g9302.t3.CDS31;Parent=g9302.t3;
OW052036.1_Epicampocera_succincta_genome_assembly,_chromosome:_3	AUGUSTUS	exon	28404364	28404501	.	+	.	ID=g9302.t3.exon31;Parent=g9302.t3;
OW052036.1_Epicampocera_succincta_genome_assembly,_chromosome:_3	AUGUSTUS	intron	28404502	28407215	1	+	.	ID=g9302.t3.intron31;Parent=g9302.t3;
OW052036.1_Epicampocera_succincta_genome_assembly,_chromosome:_3	AUGUSTUS	CDS	28407216	28407373	1	+	2	ID=g9302.t3.CDS32;Parent=g9302.t3;
OW052036.1_Epicampocera_succincta_genome_assembly,_chromosome:_3	AUGUSTUS	exon	28407216	28407373	.	+	.	ID=g9302.t3.exon32;Parent=g9302.t3;
OW052036.1_Epicampocera_succincta_genome_assembly,_chromosome:_3	AUGUSTUS	intron	28407374	28408961	1	+	.	ID=g9302.t3.intron32;Parent=g9302.t3;
OW052036.1_Epicampocera_succincta_genome_assembly,_chromosome:_3	AUGUSTUS	CDS	28408962	28410122	1	+	0	ID=g9302.t3.CDS33;Parent=g9302.t3;
OW052036.1_Epicampocera_succincta_genome_assembly,_chromosome:_3	AUGUSTUS	exon	28408962	28410122	.	+	.	ID=g9302.t3.exon33;Parent=g9302.t3;
OW052036.1_Epicampocera_succincta_genome_assembly,_chromosome:_3	AUGUSTUS	stop_codon	28410120	28410122	.	+	0	ID=g9302.t3.stop1;Parent=g9302.t3;
OW052036.1_Epicampocera_succincta_genome_assembly,_chromosome:_3	AUGUSTUS	mRNA	28292076	28410122	0.71	+	.	ID=g9302.t4;Parent=g9302;
OW052036.1_Epicampocera_succincta_genome_assembly,_chromosome:_3	AUGUSTUS	start_codon	28292076	28292078	.	+	0	ID=g9302.t4.start1;Parent=g9302.t4;
OW052036.1_Epicampocera_succincta_genome_assembly,_chromosome:_3	AUGUSTUS	CDS	28292076	28292333	1	+	0	ID=g9302.t4.CDS1;Parent=g9302.t4;
OW052036.1_Epicampocera_succincta_genome_assembly,_chromosome:_3	AUGUSTUS	exon	28292076	28292333	.	+	.	ID=g9302.t4.exon1;Parent=g9302.t4;
OW052036.1_Epicampocera_succincta_genome_assembly,_chromosome:_3	AUGUSTUS	intron	28292334	28295003	1	+	.	ID=g9302.t4.intron1;Parent=g9302.t4;
OW052036.1_Epicampocera_succincta_genome_assembly,_chromosome:_3	AUGUSTUS	CDS	28295004	28295086	1	+	0	ID=g9302.t4.CDS2;Parent=g9302.t4;
OW052036.1_Epicampocera_succincta_genome_assembly,_chromosome:_3	AUGUSTUS	exon	28295004	28295086	.	+	.	ID=g9302.t4.exon2;Parent=g9302.t4;
OW052036.1_Epicampocera_succincta_genome_assembly,_chromosome:_3	AUGUSTUS	intron	28295087	28301782	1	+	.	ID=g9302.t4.intron2;Parent=g9302.t4;
OW052036.1_Epicampocera_succincta_genome_assembly,_chromosome:_3	AUGUSTUS	CDS	28301783	28301945	1	+	1	ID=g9302.t4.CDS3;Parent=g9302.t4;
OW052036.1_Epicampocera_succincta_genome_assembly,_chromosome:_3	AUGUSTUS	exon	28301783	28301945	.	+	.	ID=g9302.t4.exon3;Parent=g9302.t4;
OW052036.1_Epicampocera_succincta_genome_assembly,_chromosome:_3	AUGUSTUS	intron	28301946	28314629	1	+	.	ID=g9302.t4.intron3;Parent=g9302.t4;
OW052036.1_Epicampocera_succincta_genome_assembly,_chromosome:_3	AUGUSTUS	CDS	28314630	28314770	1	+	0	ID=g9302.t4.CDS4;Parent=g9302.t4;
OW052036.1_Epicampocera_succincta_genome_assembly,_chromosome:_3	AUGUSTUS	exon	28314630	28314770	.	+	.	ID=g9302.t4.exon4;Parent=g9302.t4;
OW052036.1_Epicampocera_succincta_genome_assembly,_chromosome:_3	AUGUSTUS	intron	28314771	28318539	1	+	.	ID=g9302.t4.intron4;Parent=g9302.t4;
OW052036.1_Epicampocera_succincta_genome_assembly,_chromosome:_3	AUGUSTUS	CDS	28318540	28318612	1	+	0	ID=g9302.t4.CDS5;Parent=g9302.t4;
OW052036.1_Epicampocera_succincta_genome_assembly,_chromosome:_3	AUGUSTUS	exon	28318540	28318612	.	+	.	ID=g9302.t4.exon5;Parent=g9302.t4;
OW052036.1_Epicampocera_succincta_genome_assembly,_chromosome:_3	AUGUSTUS	intron	28318613	28323703	1	+	.	ID=g9302.t4.intron5;Parent=g9302.t4;
OW052036.1_Epicampocera_succincta_genome_assembly,_chromosome:_3	AUGUSTUS	CDS	28323704	28323863	1	+	2	ID=g9302.t4.CDS6;Parent=g9302.t4;
OW052036.1_Epicampocera_succincta_genome_assembly,_chromosome:_3	AUGUSTUS	exon	28323704	28323863	.	+	.	ID=g9302.t4.exon6;Parent=g9302.t4;
OW052036.1_Epicampocera_succincta_genome_assembly,_chromosome:_3	AUGUSTUS	intron	28323864	28327871	1	+	.	ID=g9302.t4.intron6;Parent=g9302.t4;
OW052036.1_Epicampocera_succincta_genome_assembly,_chromosome:_3	AUGUSTUS	CDS	28327872	28328008	1	+	1	ID=g9302.t4.CDS7;Parent=g9302.t4;
OW052036.1_Epicampocera_succincta_genome_assembly,_chromosome:_3	AUGUSTUS	exon	28327872	28328008	.	+	.	ID=g9302.t4.exon7;Parent=g9302.t4;
OW052036.1_Epicampocera_succincta_genome_assembly,_chromosome:_3	AUGUSTUS	intron	28328009	28328685	1	+	.	ID=g9302.t4.intron7;Parent=g9302.t4;
OW052036.1_Epicampocera_succincta_genome_assembly,_chromosome:_3	AUGUSTUS	CDS	28328686	28328842	1	+	2	ID=g9302.t4.CDS8;Parent=g9302.t4;
OW052036.1_Epicampocera_succincta_genome_assembly,_chromosome:_3	AUGUSTUS	exon	28328686	28328842	.	+	.	ID=g9302.t4.exon8;Parent=g9302.t4;
OW052036.1_Epicampocera_succincta_genome_assembly,_chromosome:_3	AUGUSTUS	intron	28328843	28339665	1	+	.	ID=g9302.t4.intron8;Parent=g9302.t4;
OW052036.1_Epicampocera_succincta_genome_assembly,_chromosome:_3	AUGUSTUS	CDS	28339666	28339813	1	+	1	ID=g9302.t4.CDS9;Parent=g9302.t4;
OW052036.1_Epicampocera_succincta_genome_assembly,_chromosome:_3	AUGUSTUS	exon	28339666	28339813	.	+	.	ID=g9302.t4.exon9;Parent=g9302.t4;
OW052036.1_Epicampocera_succincta_genome_assembly,_chromosome:_3	AUGUSTUS	intron	28339814	28344331	1	+	.	ID=g9302.t4.intron9;Parent=g9302.t4;
OW052036.1_Epicampocera_succincta_genome_assembly,_chromosome:_3	AUGUSTUS	CDS	28344332	28344518	1	+	0	ID=g9302.t4.CDS10;Parent=g9302.t4;
OW052036.1_Epicampocera_succincta_genome_assembly,_chromosome:_3	AUGUSTUS	exon	28344332	28344518	.	+	.	ID=g9302.t4.exon10;Parent=g9302.t4;
OW052036.1_Epicampocera_succincta_genome_assembly,_chromosome:_3	AUGUSTUS	intron	28344519	28344754	1	+	.	ID=g9302.t4.intron10;Parent=g9302.t4;
OW052036.1_Epicampocera_succincta_genome_assembly,_chromosome:_3	AUGUSTUS	CDS	28344755	28344911	1	+	2	ID=g9302.t4.CDS11;Parent=g9302.t4;
OW052036.1_Epicampocera_succincta_genome_assembly,_chromosome:_3	AUGUSTUS	exon	28344755	28344911	.	+	.	ID=g9302.t4.exon11;Parent=g9302.t4;
OW052036.1_Epicampocera_succincta_genome_assembly,_chromosome:_3	AUGUSTUS	intron	28344912	28345032	1	+	.	ID=g9302.t4.intron11;Parent=g9302.t4;
OW052036.1_Epicampocera_succincta_genome_assembly,_chromosome:_3	AUGUSTUS	CDS	28345033	28345134	1	+	1	ID=g9302.t4.CDS12;Parent=g9302.t4;
OW052036.1_Epicampocera_succincta_genome_assembly,_chromosome:_3	AUGUSTUS	exon	28345033	28345134	.	+	.	ID=g9302.t4.exon12;Parent=g9302.t4;
OW052036.1_Epicampocera_succincta_genome_assembly,_chromosome:_3	AUGUSTUS	intron	28345135	28351068	1	+	.	ID=g9302.t4.intron12;Parent=g9302.t4;
OW052036.1_Epicampocera_succincta_genome_assembly,_chromosome:_3	AUGUSTUS	CDS	28351069	28351255	1	+	1	ID=g9302.t4.CDS13;Parent=g9302.t4;
OW052036.1_Epicampocera_succincta_genome_assembly,_chromosome:_3	AUGUSTUS	exon	28351069	28351255	.	+	.	ID=g9302.t4.exon13;Parent=g9302.t4;
OW052036.1_Epicampocera_succincta_genome_assembly,_chromosome:_3	AUGUSTUS	intron	28351256	28351362	1	+	.	ID=g9302.t4.intron13;Parent=g9302.t4;
OW052036.1_Epicampocera_succincta_genome_assembly,_chromosome:_3	AUGUSTUS	CDS	28351363	28351552	1	+	0	ID=g9302.t4.CDS14;Parent=g9302.t4;
OW052036.1_Epicampocera_succincta_genome_assembly,_chromosome:_3	AUGUSTUS	exon	28351363	28351552	.	+	.	ID=g9302.t4.exon14;Parent=g9302.t4;
OW052036.1_Epicampocera_succincta_genome_assembly,_chromosome:_3	AUGUSTUS	intron	28351553	28353395	1	+	.	ID=g9302.t4.intron14;Parent=g9302.t4;
OW052036.1_Epicampocera_succincta_genome_assembly,_chromosome:_3	AUGUSTUS	CDS	28353396	28353607	1	+	2	ID=g9302.t4.CDS15;Parent=g9302.t4;
OW052036.1_Epicampocera_succincta_genome_assembly,_chromosome:_3	AUGUSTUS	exon	28353396	28353607	.	+	.	ID=g9302.t4.exon15;Parent=g9302.t4;
OW052036.1_Epicampocera_succincta_genome_assembly,_chromosome:_3	AUGUSTUS	intron	28353608	28362774	1	+	.	ID=g9302.t4.intron15;Parent=g9302.t4;
OW052036.1_Epicampocera_succincta_genome_assembly,_chromosome:_3	AUGUSTUS	CDS	28362775	28362927	1	+	0	ID=g9302.t4.CDS16;Parent=g9302.t4;
OW052036.1_Epicampocera_succincta_genome_assembly,_chromosome:_3	AUGUSTUS	exon	28362775	28362927	.	+	.	ID=g9302.t4.exon16;Parent=g9302.t4;
OW052036.1_Epicampocera_succincta_genome_assembly,_chromosome:_3	AUGUSTUS	intron	28362928	28363347	1	+	.	ID=g9302.t4.intron16;Parent=g9302.t4;
OW052036.1_Epicampocera_succincta_genome_assembly,_chromosome:_3	AUGUSTUS	CDS	28363348	28363422	1	+	0	ID=g9302.t4.CDS17;Parent=g9302.t4;
OW052036.1_Epicampocera_succincta_genome_assembly,_chromosome:_3	AUGUSTUS	exon	28363348	28363422	.	+	.	ID=g9302.t4.exon17;Parent=g9302.t4;
OW052036.1_Epicampocera_succincta_genome_assembly,_chromosome:_3	AUGUSTUS	intron	28363423	28366451	0.71	+	.	ID=g9302.t4.intron17;Parent=g9302.t4;
OW052036.1_Epicampocera_succincta_genome_assembly,_chromosome:_3	AUGUSTUS	CDS	28366452	28366529	0.71	+	0	ID=g9302.t4.CDS18;Parent=g9302.t4;
OW052036.1_Epicampocera_succincta_genome_assembly,_chromosome:_3	AUGUSTUS	exon	28366452	28366529	.	+	.	ID=g9302.t4.exon18;Parent=g9302.t4;
OW052036.1_Epicampocera_succincta_genome_assembly,_chromosome:_3	AUGUSTUS	intron	28366530	28369459	0.71	+	.	ID=g9302.t4.intron18;Parent=g9302.t4;
OW052036.1_Epicampocera_succincta_genome_assembly,_chromosome:_3	AUGUSTUS	CDS	28369460	28369516	1	+	0	ID=g9302.t4.CDS19;Parent=g9302.t4;
OW052036.1_Epicampocera_succincta_genome_assembly,_chromosome:_3	AUGUSTUS	exon	28369460	28369516	.	+	.	ID=g9302.t4.exon19;Parent=g9302.t4;
OW052036.1_Epicampocera_succincta_genome_assembly,_chromosome:_3	AUGUSTUS	intron	28369517	28370128	1	+	.	ID=g9302.t4.intron19;Parent=g9302.t4;
OW052036.1_Epicampocera_succincta_genome_assembly,_chromosome:_3	AUGUSTUS	CDS	28370129	28370167	1	+	0	ID=g9302.t4.CDS20;Parent=g9302.t4;
OW052036.1_Epicampocera_succincta_genome_assembly,_chromosome:_3	AUGUSTUS	exon	28370129	28370167	.	+	.	ID=g9302.t4.exon20;Parent=g9302.t4;
OW052036.1_Epicampocera_succincta_genome_assembly,_chromosome:_3	AUGUSTUS	intron	28370168	28374585	1	+	.	ID=g9302.t4.intron20;Parent=g9302.t4;
OW052036.1_Epicampocera_succincta_genome_assembly,_chromosome:_3	AUGUSTUS	CDS	28374586	28374732	1	+	0	ID=g9302.t4.CDS21;Parent=g9302.t4;
OW052036.1_Epicampocera_succincta_genome_assembly,_chromosome:_3	AUGUSTUS	exon	28374586	28374732	.	+	.	ID=g9302.t4.exon21;Parent=g9302.t4;
OW052036.1_Epicampocera_succincta_genome_assembly,_chromosome:_3	AUGUSTUS	intron	28374733	28375931	1	+	.	ID=g9302.t4.intron21;Parent=g9302.t4;
OW052036.1_Epicampocera_succincta_genome_assembly,_chromosome:_3	AUGUSTUS	CDS	28375932	28376089	1	+	0	ID=g9302.t4.CDS22;Parent=g9302.t4;
OW052036.1_Epicampocera_succincta_genome_assembly,_chromosome:_3	AUGUSTUS	exon	28375932	28376089	.	+	.	ID=g9302.t4.exon22;Parent=g9302.t4;
OW052036.1_Epicampocera_succincta_genome_assembly,_chromosome:_3	AUGUSTUS	intron	28376090	28376221	1	+	.	ID=g9302.t4.intron22;Parent=g9302.t4;
OW052036.1_Epicampocera_succincta_genome_assembly,_chromosome:_3	AUGUSTUS	CDS	28376222	28376412	1	+	1	ID=g9302.t4.CDS23;Parent=g9302.t4;
OW052036.1_Epicampocera_succincta_genome_assembly,_chromosome:_3	AUGUSTUS	exon	28376222	28376412	.	+	.	ID=g9302.t4.exon23;Parent=g9302.t4;
OW052036.1_Epicampocera_succincta_genome_assembly,_chromosome:_3	AUGUSTUS	intron	28376413	28376494	1	+	.	ID=g9302.t4.intron23;Parent=g9302.t4;
OW052036.1_Epicampocera_succincta_genome_assembly,_chromosome:_3	AUGUSTUS	CDS	28376495	28376640	1	+	2	ID=g9302.t4.CDS24;Parent=g9302.t4;
OW052036.1_Epicampocera_succincta_genome_assembly,_chromosome:_3	AUGUSTUS	exon	28376495	28376640	.	+	.	ID=g9302.t4.exon24;Parent=g9302.t4;
OW052036.1_Epicampocera_succincta_genome_assembly,_chromosome:_3	AUGUSTUS	intron	28376641	28396579	1	+	.	ID=g9302.t4.intron24;Parent=g9302.t4;
OW052036.1_Epicampocera_succincta_genome_assembly,_chromosome:_3	AUGUSTUS	CDS	28396580	28396831	1	+	0	ID=g9302.t4.CDS25;Parent=g9302.t4;
OW052036.1_Epicampocera_succincta_genome_assembly,_chromosome:_3	AUGUSTUS	exon	28396580	28396831	.	+	.	ID=g9302.t4.exon25;Parent=g9302.t4;
OW052036.1_Epicampocera_succincta_genome_assembly,_chromosome:_3	AUGUSTUS	intron	28396832	28397986	1	+	.	ID=g9302.t4.intron25;Parent=g9302.t4;
OW052036.1_Epicampocera_succincta_genome_assembly,_chromosome:_3	AUGUSTUS	CDS	28397987	28398086	1	+	0	ID=g9302.t4.CDS26;Parent=g9302.t4;
OW052036.1_Epicampocera_succincta_genome_assembly,_chromosome:_3	AUGUSTUS	exon	28397987	28398086	.	+	.	ID=g9302.t4.exon26;Parent=g9302.t4;
OW052036.1_Epicampocera_succincta_genome_assembly,_chromosome:_3	AUGUSTUS	intron	28398087	28399754	1	+	.	ID=g9302.t4.intron26;Parent=g9302.t4;
OW052036.1_Epicampocera_succincta_genome_assembly,_chromosome:_3	AUGUSTUS	CDS	28399755	28399876	1	+	2	ID=g9302.t4.CDS27;Parent=g9302.t4;
OW052036.1_Epicampocera_succincta_genome_assembly,_chromosome:_3	AUGUSTUS	exon	28399755	28399876	.	+	.	ID=g9302.t4.exon27;Parent=g9302.t4;
OW052036.1_Epicampocera_succincta_genome_assembly,_chromosome:_3	AUGUSTUS	intron	28399877	28401929	1	+	.	ID=g9302.t4.intron27;Parent=g9302.t4;
OW052036.1_Epicampocera_succincta_genome_assembly,_chromosome:_3	AUGUSTUS	CDS	28401930	28402053	1	+	0	ID=g9302.t4.CDS28;Parent=g9302.t4;
OW052036.1_Epicampocera_succincta_genome_assembly,_chromosome:_3	AUGUSTUS	exon	28401930	28402053	.	+	.	ID=g9302.t4.exon28;Parent=g9302.t4;
OW052036.1_Epicampocera_succincta_genome_assembly,_chromosome:_3	AUGUSTUS	intron	28402054	28402646	1	+	.	ID=g9302.t4.intron28;Parent=g9302.t4;
OW052036.1_Epicampocera_succincta_genome_assembly,_chromosome:_3	AUGUSTUS	CDS	28402647	28402879	1	+	2	ID=g9302.t4.CDS29;Parent=g9302.t4;
OW052036.1_Epicampocera_succincta_genome_assembly,_chromosome:_3	AUGUSTUS	exon	28402647	28402879	.	+	.	ID=g9302.t4.exon29;Parent=g9302.t4;
OW052036.1_Epicampocera_succincta_genome_assembly,_chromosome:_3	AUGUSTUS	intron	28402880	28403255	1	+	.	ID=g9302.t4.intron29;Parent=g9302.t4;
OW052036.1_Epicampocera_succincta_genome_assembly,_chromosome:_3	AUGUSTUS	CDS	28403256	28403510	1	+	0	ID=g9302.t4.CDS30;Parent=g9302.t4;
OW052036.1_Epicampocera_succincta_genome_assembly,_chromosome:_3	AUGUSTUS	exon	28403256	28403510	.	+	.	ID=g9302.t4.exon30;Parent=g9302.t4;
OW052036.1_Epicampocera_succincta_genome_assembly,_chromosome:_3	AUGUSTUS	intron	28403511	28403571	1	+	.	ID=g9302.t4.intron30;Parent=g9302.t4;
OW052036.1_Epicampocera_succincta_genome_assembly,_chromosome:_3	AUGUSTUS	CDS	28403572	28403947	1	+	0	ID=g9302.t4.CDS31;Parent=g9302.t4;
OW052036.1_Epicampocera_succincta_genome_assembly,_chromosome:_3	AUGUSTUS	exon	28403572	28403947	.	+	.	ID=g9302.t4.exon31;Parent=g9302.t4;
OW052036.1_Epicampocera_succincta_genome_assembly,_chromosome:_3	AUGUSTUS	intron	28403948	28404008	1	+	.	ID=g9302.t4.intron31;Parent=g9302.t4;
OW052036.1_Epicampocera_succincta_genome_assembly,_chromosome:_3	AUGUSTUS	CDS	28404009	28404188	1	+	2	ID=g9302.t4.CDS32;Parent=g9302.t4;
OW052036.1_Epicampocera_succincta_genome_assembly,_chromosome:_3	AUGUSTUS	exon	28404009	28404188	.	+	.	ID=g9302.t4.exon32;Parent=g9302.t4;
OW052036.1_Epicampocera_succincta_genome_assembly,_chromosome:_3	AUGUSTUS	intron	28404189	28404363	1	+	.	ID=g9302.t4.intron32;Parent=g9302.t4;
OW052036.1_Epicampocera_succincta_genome_assembly,_chromosome:_3	AUGUSTUS	CDS	28404364	28404501	1	+	2	ID=g9302.t4.CDS33;Parent=g9302.t4;
OW052036.1_Epicampocera_succincta_genome_assembly,_chromosome:_3	AUGUSTUS	exon	28404364	28404501	.	+	.	ID=g9302.t4.exon33;Parent=g9302.t4;
OW052036.1_Epicampocera_succincta_genome_assembly,_chromosome:_3	AUGUSTUS	intron	28404502	28407215	1	+	.	ID=g9302.t4.intron33;Parent=g9302.t4;
OW052036.1_Epicampocera_succincta_genome_assembly,_chromosome:_3	AUGUSTUS	CDS	28407216	28407373	1	+	2	ID=g9302.t4.CDS34;Parent=g9302.t4;
OW052036.1_Epicampocera_succincta_genome_assembly,_chromosome:_3	AUGUSTUS	exon	28407216	28407373	.	+	.	ID=g9302.t4.exon34;Parent=g9302.t4;
OW052036.1_Epicampocera_succincta_genome_assembly,_chromosome:_3	AUGUSTUS	intron	28407374	28408961	1	+	.	ID=g9302.t4.intron34;Parent=g9302.t4;
OW052036.1_Epicampocera_succincta_genome_assembly,_chromosome:_3	AUGUSTUS	CDS	28408962	28410122	1	+	0	ID=g9302.t4.CDS35;Parent=g9302.t4;
OW052036.1_Epicampocera_succincta_genome_assembly,_chromosome:_3	AUGUSTUS	exon	28408962	28410122	.	+	.	ID=g9302.t4.exon35;Parent=g9302.t4;
OW052036.1_Epicampocera_succincta_genome_assembly,_chromosome:_3	AUGUSTUS	stop_codon	28410120	28410122	.	+	0	ID=g9302.t4.stop1;Parent=g9302.t4;
OW052036.1_Epicampocera_succincta_genome_assembly,_chromosome:_3	AUGUSTUS	gene	28439271	28440588	.	-	.	ID=g9303;
OW052036.1_Epicampocera_succincta_genome_assembly,_chromosome:_3	AUGUSTUS	mRNA	28439271	28440588	0.95	-	.	ID=g9303.t1;Parent=g9303;
OW052036.1_Epicampocera_succincta_genome_assembly,_chromosome:_3	AUGUSTUS	stop_codon	28439271	28439273	.	-	0	ID=g9303.t1.stop1;Parent=g9303.t1;
OW052036.1_Epicampocera_succincta_genome_assembly,_chromosome:_3	AUGUSTUS	CDS	28439271	28439512	0.95	-	2	ID=g9303.t1.CDS1;Parent=g9303.t1;
OW052036.1_Epicampocera_succincta_genome_assembly,_chromosome:_3	AUGUSTUS	exon	28439271	28439512	.	-	.	ID=g9303.t1.exon1;Parent=g9303.t1;
OW052036.1_Epicampocera_succincta_genome_assembly,_chromosome:_3	AUGUSTUS	intron	28439513	28439572	0.95	-	.	ID=g9303.t1.intron1;Parent=g9303.t1;
OW052036.1_Epicampocera_succincta_genome_assembly,_chromosome:_3	AUGUSTUS	CDS	28439573	28439650	1	-	2	ID=g9303.t1.CDS2;Parent=g9303.t1;
OW052036.1_Epicampocera_succincta_genome_assembly,_chromosome:_3	AUGUSTUS	exon	28439573	28439650	.	-	.	ID=g9303.t1.exon2;Parent=g9303.t1;
OW052036.1_Epicampocera_succincta_genome_assembly,_chromosome:_3	AUGUSTUS	intron	28439651	28439703	1	-	.	ID=g9303.t1.intron2;Parent=g9303.t1;
OW052036.1_Epicampocera_succincta_genome_assembly,_chromosome:_3	AUGUSTUS	CDS	28439704	28440230	1	-	1	ID=g9303.t1.CDS3;Parent=g9303.t1;
OW052036.1_Epicampocera_succincta_genome_assembly,_chromosome:_3	AUGUSTUS	exon	28439704	28440230	.	-	.	ID=g9303.t1.exon3;Parent=g9303.t1;
OW052036.1_Epicampocera_succincta_genome_assembly,_chromosome:_3	AUGUSTUS	intron	28440231	28440289	1	-	.	ID=g9303.t1.intron3;Parent=g9303.t1;
OW052036.1_Epicampocera_succincta_genome_assembly,_chromosome:_3	AUGUSTUS	CDS	28440290	28440342	1	-	0	ID=g9303.t1.CDS4;Parent=g9303.t1;
OW052036.1_Epicampocera_succincta_genome_assembly,_chromosome:_3	AUGUSTUS	exon	28440290	28440342	.	-	.	ID=g9303.t1.exon4;Parent=g9303.t1;
OW052036.1_Epicampocera_succincta_genome_assembly,_chromosome:_3	AUGUSTUS	intron	28440343	28440405	1	-	.	ID=g9303.t1.intron4;Parent=g9303.t1;
OW052036.1_Epicampocera_succincta_genome_assembly,_chromosome:_3	AUGUSTUS	CDS	28440406	28440588	1	-	0	ID=g9303.t1.CDS5;Parent=g9303.t1;
OW052036.1_Epicampocera_succincta_genome_assembly,_chromosome:_3	AUGUSTUS	exon	28440406	28440588	.	-	.	ID=g9303.t1.exon5;Parent=g9303.t1;
OW052036.1_Epicampocera_succincta_genome_assembly,_chromosome:_3	AUGUSTUS	start_codon	28440586	28440588	.	-	0	ID=g9303.t1.start1;Parent=g9303.t1;
OW052036.1_Epicampocera_succincta_genome_assembly,_chromosome:_3	AUGUSTUS	gene	28441585	28442460	.	+	.	ID=g9304;
OW052036.1_Epicampocera_succincta_genome_assembly,_chromosome:_3	AUGUSTUS	mRNA	28441585	28442460	0.94	+	.	ID=g9304.t1;Parent=g9304;
OW052036.1_Epicampocera_succincta_genome_assembly,_chromosome:_3	AUGUSTUS	start_codon	28441585	28441587	.	+	0	ID=g9304.t1.start1;Parent=g9304.t1;
OW052036.1_Epicampocera_succincta_genome_assembly,_chromosome:_3	AUGUSTUS	CDS	28441585	28441753	0.94	+	0	ID=g9304.t1.CDS1;Parent=g9304.t1;
OW052036.1_Epicampocera_succincta_genome_assembly,_chromosome:_3	AUGUSTUS	exon	28441585	28441753	.	+	.	ID=g9304.t1.exon1;Parent=g9304.t1;
OW052036.1_Epicampocera_succincta_genome_assembly,_chromosome:_3	AUGUSTUS	intron	28441754	28441915	0.94	+	.	ID=g9304.t1.intron1;Parent=g9304.t1;
OW052036.1_Epicampocera_succincta_genome_assembly,_chromosome:_3	AUGUSTUS	CDS	28441916	28442460	0.94	+	2	ID=g9304.t1.CDS2;Parent=g9304.t1;
OW052036.1_Epicampocera_succincta_genome_assembly,_chromosome:_3	AUGUSTUS	exon	28441916	28442460	.	+	.	ID=g9304.t1.exon2;Parent=g9304.t1;
OW052036.1_Epicampocera_succincta_genome_assembly,_chromosome:_3	AUGUSTUS	stop_codon	28442458	28442460	.	+	0	ID=g9304.t1.stop1;Parent=g9304.t1;
OW052036.1_Epicampocera_succincta_genome_assembly,_chromosome:_3	AUGUSTUS	gene	28442644	28442991	.	+	.	ID=g9305;
OW052036.1_Epicampocera_succincta_genome_assembly,_chromosome:_3	AUGUSTUS	mRNA	28442644	28442991	0.92	+	.	ID=g9305.t1;Parent=g9305;
OW052036.1_Epicampocera_succincta_genome_assembly,_chromosome:_3	AUGUSTUS	start_codon	28442644	28442646	.	+	0	ID=g9305.t1.start1;Parent=g9305.t1;
OW052036.1_Epicampocera_succincta_genome_assembly,_chromosome:_3	AUGUSTUS	CDS	28442644	28442991	0.92	+	0	ID=g9305.t1.CDS1;Parent=g9305.t1;
OW052036.1_Epicampocera_succincta_genome_assembly,_chromosome:_3	AUGUSTUS	exon	28442644	28442991	.	+	.	ID=g9305.t1.exon1;Parent=g9305.t1;
OW052036.1_Epicampocera_succincta_genome_assembly,_chromosome:_3	AUGUSTUS	stop_codon	28442989	28442991	.	+	0	ID=g9305.t1.stop1;Parent=g9305.t1;
OW052036.1_Epicampocera_succincta_genome_assembly,_chromosome:_3	AUGUSTUS	gene	28443015	28443461	.	+	.	ID=g9306;
OW052036.1_Epicampocera_succincta_genome_assembly,_chromosome:_3	AUGUSTUS	mRNA	28443015	28443461	0.97	+	.	ID=g9306.t1;Parent=g9306;
OW052036.1_Epicampocera_succincta_genome_assembly,_chromosome:_3	AUGUSTUS	start_codon	28443015	28443017	.	+	0	ID=g9306.t1.start1;Parent=g9306.t1;
OW052036.1_Epicampocera_succincta_genome_assembly,_chromosome:_3	AUGUSTUS	CDS	28443015	28443461	0.97	+	0	ID=g9306.t1.CDS1;Parent=g9306.t1;
OW052036.1_Epicampocera_succincta_genome_assembly,_chromosome:_3	AUGUSTUS	exon	28443015	28443461	.	+	.	ID=g9306.t1.exon1;Parent=g9306.t1;
OW052036.1_Epicampocera_succincta_genome_assembly,_chromosome:_3	AUGUSTUS	stop_codon	28443459	28443461	.	+	0	ID=g9306.t1.stop1;Parent=g9306.t1;
OW052036.1_Epicampocera_succincta_genome_assembly,_chromosome:_3	AUGUSTUS	gene	28443489	28444934	.	+	.	ID=g9307;
OW052036.1_Epicampocera_succincta_genome_assembly,_chromosome:_3	AUGUSTUS	mRNA	28443489	28444934	1	+	.	ID=g9307.t1;Parent=g9307;
OW052036.1_Epicampocera_succincta_genome_assembly,_chromosome:_3	AUGUSTUS	start_codon	28443489	28443491	.	+	0	ID=g9307.t1.start1;Parent=g9307.t1;
OW052036.1_Epicampocera_succincta_genome_assembly,_chromosome:_3	AUGUSTUS	CDS	28443489	28444934	1	+	0	ID=g9307.t1.CDS1;Parent=g9307.t1;
OW052036.1_Epicampocera_succincta_genome_assembly,_chromosome:_3	AUGUSTUS	exon	28443489	28444934	.	+	.	ID=g9307.t1.exon1;Parent=g9307.t1;
OW052036.1_Epicampocera_succincta_genome_assembly,_chromosome:_3	AUGUSTUS	stop_codon	28444932	28444934	.	+	0	ID=g9307.t1.stop1;Parent=g9307.t1;
OW052036.1_Epicampocera_succincta_genome_assembly,_chromosome:_3	AUGUSTUS	gene	28463834	28470444	.	-	.	ID=g9308;
OW052036.1_Epicampocera_succincta_genome_assembly,_chromosome:_3	AUGUSTUS	mRNA	28463834	28470444	1	-	.	ID=g9308.t1;Parent=g9308;
OW052036.1_Epicampocera_succincta_genome_assembly,_chromosome:_3	AUGUSTUS	stop_codon	28463834	28463836	.	-	0	ID=g9308.t1.stop1;Parent=g9308.t1;
OW052036.1_Epicampocera_succincta_genome_assembly,_chromosome:_3	AUGUSTUS	CDS	28463834	28463947	1	-	0	ID=g9308.t1.CDS1;Parent=g9308.t1;
OW052036.1_Epicampocera_succincta_genome_assembly,_chromosome:_3	AUGUSTUS	exon	28463834	28463947	.	-	.	ID=g9308.t1.exon1;Parent=g9308.t1;
OW052036.1_Epicampocera_succincta_genome_assembly,_chromosome:_3	AUGUSTUS	intron	28463948	28464005	1	-	.	ID=g9308.t1.intron1;Parent=g9308.t1;
OW052036.1_Epicampocera_succincta_genome_assembly,_chromosome:_3	AUGUSTUS	CDS	28464006	28464505	1	-	2	ID=g9308.t1.CDS2;Parent=g9308.t1;
OW052036.1_Epicampocera_succincta_genome_assembly,_chromosome:_3	AUGUSTUS	exon	28464006	28464505	.	-	.	ID=g9308.t1.exon2;Parent=g9308.t1;
OW052036.1_Epicampocera_succincta_genome_assembly,_chromosome:_3	AUGUSTUS	intron	28464506	28464589	1	-	.	ID=g9308.t1.intron2;Parent=g9308.t1;
OW052036.1_Epicampocera_succincta_genome_assembly,_chromosome:_3	AUGUSTUS	CDS	28464590	28464920	1	-	0	ID=g9308.t1.CDS3;Parent=g9308.t1;
OW052036.1_Epicampocera_succincta_genome_assembly,_chromosome:_3	AUGUSTUS	exon	28464590	28464920	.	-	.	ID=g9308.t1.exon3;Parent=g9308.t1;
OW052036.1_Epicampocera_succincta_genome_assembly,_chromosome:_3	AUGUSTUS	intron	28464921	28464988	1	-	.	ID=g9308.t1.intron3;Parent=g9308.t1;
OW052036.1_Epicampocera_succincta_genome_assembly,_chromosome:_3	AUGUSTUS	CDS	28464989	28465058	1	-	1	ID=g9308.t1.CDS4;Parent=g9308.t1;
OW052036.1_Epicampocera_succincta_genome_assembly,_chromosome:_3	AUGUSTUS	exon	28464989	28465058	.	-	.	ID=g9308.t1.exon4;Parent=g9308.t1;
OW052036.1_Epicampocera_succincta_genome_assembly,_chromosome:_3	AUGUSTUS	intron	28465059	28465119	1	-	.	ID=g9308.t1.intron4;Parent=g9308.t1;
OW052036.1_Epicampocera_succincta_genome_assembly,_chromosome:_3	AUGUSTUS	CDS	28465120	28465482	1	-	1	ID=g9308.t1.CDS5;Parent=g9308.t1;
OW052036.1_Epicampocera_succincta_genome_assembly,_chromosome:_3	AUGUSTUS	exon	28465120	28465482	.	-	.	ID=g9308.t1.exon5;Parent=g9308.t1;
OW052036.1_Epicampocera_succincta_genome_assembly,_chromosome:_3	AUGUSTUS	intron	28465483	28465546	1	-	.	ID=g9308.t1.intron5;Parent=g9308.t1;
OW052036.1_Epicampocera_succincta_genome_assembly,_chromosome:_3	AUGUSTUS	CDS	28465547	28465676	1	-	2	ID=g9308.t1.CDS6;Parent=g9308.t1;
OW052036.1_Epicampocera_succincta_genome_assembly,_chromosome:_3	AUGUSTUS	exon	28465547	28465676	.	-	.	ID=g9308.t1.exon6;Parent=g9308.t1;
OW052036.1_Epicampocera_succincta_genome_assembly,_chromosome:_3	AUGUSTUS	intron	28465677	28465738	1	-	.	ID=g9308.t1.intron6;Parent=g9308.t1;
OW052036.1_Epicampocera_succincta_genome_assembly,_chromosome:_3	AUGUSTUS	CDS	28465739	28466423	1	-	0	ID=g9308.t1.CDS7;Parent=g9308.t1;
OW052036.1_Epicampocera_succincta_genome_assembly,_chromosome:_3	AUGUSTUS	exon	28465739	28466423	.	-	.	ID=g9308.t1.exon7;Parent=g9308.t1;
OW052036.1_Epicampocera_succincta_genome_assembly,_chromosome:_3	AUGUSTUS	intron	28466424	28466489	1	-	.	ID=g9308.t1.intron7;Parent=g9308.t1;
OW052036.1_Epicampocera_succincta_genome_assembly,_chromosome:_3	AUGUSTUS	CDS	28466490	28466696	1	-	0	ID=g9308.t1.CDS8;Parent=g9308.t1;
OW052036.1_Epicampocera_succincta_genome_assembly,_chromosome:_3	AUGUSTUS	exon	28466490	28466696	.	-	.	ID=g9308.t1.exon8;Parent=g9308.t1;
OW052036.1_Epicampocera_succincta_genome_assembly,_chromosome:_3	AUGUSTUS	intron	28466697	28466763	1	-	.	ID=g9308.t1.intron8;Parent=g9308.t1;
OW052036.1_Epicampocera_succincta_genome_assembly,_chromosome:_3	AUGUSTUS	CDS	28466764	28467541	1	-	1	ID=g9308.t1.CDS9;Parent=g9308.t1;
OW052036.1_Epicampocera_succincta_genome_assembly,_chromosome:_3	AUGUSTUS	exon	28466764	28467541	.	-	.	ID=g9308.t1.exon9;Parent=g9308.t1;
OW052036.1_Epicampocera_succincta_genome_assembly,_chromosome:_3	AUGUSTUS	intron	28467542	28470253	1	-	.	ID=g9308.t1.intron9;Parent=g9308.t1;
OW052036.1_Epicampocera_succincta_genome_assembly,_chromosome:_3	AUGUSTUS	CDS	28470254	28470444	1	-	0	ID=g9308.t1.CDS10;Parent=g9308.t1;
OW052036.1_Epicampocera_succincta_genome_assembly,_chromosome:_3	AUGUSTUS	exon	28470254	28470444	.	-	.	ID=g9308.t1.exon10;Parent=g9308.t1;
OW052036.1_Epicampocera_succincta_genome_assembly,_chromosome:_3	AUGUSTUS	start_codon	28470442	28470444	.	-	0	ID=g9308.t1.start1;Parent=g9308.t1;
OW052036.1_Epicampocera_succincta_genome_assembly,_chromosome:_3	AUGUSTUS	gene	28549957	28550567	.	+	.	ID=g9309;
OW052036.1_Epicampocera_succincta_genome_assembly,_chromosome:_3	AUGUSTUS	mRNA	28549957	28550567	0.74	+	.	ID=g9309.t1;Parent=g9309;
OW052036.1_Epicampocera_succincta_genome_assembly,_chromosome:_3	AUGUSTUS	start_codon	28549957	28549959	.	+	0	ID=g9309.t1.start1;Parent=g9309.t1;
OW052036.1_Epicampocera_succincta_genome_assembly,_chromosome:_3	AUGUSTUS	CDS	28549957	28550080	0.74	+	0	ID=g9309.t1.CDS1;Parent=g9309.t1;
OW052036.1_Epicampocera_succincta_genome_assembly,_chromosome:_3	AUGUSTUS	exon	28549957	28550080	.	+	.	ID=g9309.t1.exon1;Parent=g9309.t1;
OW052036.1_Epicampocera_succincta_genome_assembly,_chromosome:_3	AUGUSTUS	intron	28550081	28550313	0.74	+	.	ID=g9309.t1.intron1;Parent=g9309.t1;
OW052036.1_Epicampocera_succincta_genome_assembly,_chromosome:_3	AUGUSTUS	CDS	28550314	28550567	0.85	+	2	ID=g9309.t1.CDS2;Parent=g9309.t1;
OW052036.1_Epicampocera_succincta_genome_assembly,_chromosome:_3	AUGUSTUS	exon	28550314	28550567	.	+	.	ID=g9309.t1.exon2;Parent=g9309.t1;
OW052036.1_Epicampocera_succincta_genome_assembly,_chromosome:_3	AUGUSTUS	stop_codon	28550565	28550567	.	+	0	ID=g9309.t1.stop1;Parent=g9309.t1;
OW052036.1_Epicampocera_succincta_genome_assembly,_chromosome:_3	AUGUSTUS	gene	28645100	28667841	.	+	.	ID=g9310;
OW052036.1_Epicampocera_succincta_genome_assembly,_chromosome:_3	AUGUSTUS	mRNA	28645100	28667841	1	+	.	ID=g9310.t1;Parent=g9310;
OW052036.1_Epicampocera_succincta_genome_assembly,_chromosome:_3	AUGUSTUS	start_codon	28645100	28645102	.	+	0	ID=g9310.t1.start1;Parent=g9310.t1;
OW052036.1_Epicampocera_succincta_genome_assembly,_chromosome:_3	AUGUSTUS	CDS	28645100	28646135	1	+	0	ID=g9310.t1.CDS1;Parent=g9310.t1;
OW052036.1_Epicampocera_succincta_genome_assembly,_chromosome:_3	AUGUSTUS	exon	28645100	28646135	.	+	.	ID=g9310.t1.exon1;Parent=g9310.t1;
OW052036.1_Epicampocera_succincta_genome_assembly,_chromosome:_3	AUGUSTUS	intron	28646136	28649666	1	+	.	ID=g9310.t1.intron1;Parent=g9310.t1;
OW052036.1_Epicampocera_succincta_genome_assembly,_chromosome:_3	AUGUSTUS	CDS	28649667	28649852	1	+	2	ID=g9310.t1.CDS2;Parent=g9310.t1;
OW052036.1_Epicampocera_succincta_genome_assembly,_chromosome:_3	AUGUSTUS	exon	28649667	28649852	.	+	.	ID=g9310.t1.exon2;Parent=g9310.t1;
OW052036.1_Epicampocera_succincta_genome_assembly,_chromosome:_3	AUGUSTUS	intron	28649853	28650011	1	+	.	ID=g9310.t1.intron2;Parent=g9310.t1;
OW052036.1_Epicampocera_succincta_genome_assembly,_chromosome:_3	AUGUSTUS	CDS	28650012	28652005	1	+	2	ID=g9310.t1.CDS3;Parent=g9310.t1;
OW052036.1_Epicampocera_succincta_genome_assembly,_chromosome:_3	AUGUSTUS	exon	28650012	28652005	.	+	.	ID=g9310.t1.exon3;Parent=g9310.t1;
OW052036.1_Epicampocera_succincta_genome_assembly,_chromosome:_3	AUGUSTUS	intron	28652006	28655147	1	+	.	ID=g9310.t1.intron3;Parent=g9310.t1;
OW052036.1_Epicampocera_succincta_genome_assembly,_chromosome:_3	AUGUSTUS	CDS	28655148	28655286	1	+	0	ID=g9310.t1.CDS4;Parent=g9310.t1;
OW052036.1_Epicampocera_succincta_genome_assembly,_chromosome:_3	AUGUSTUS	exon	28655148	28655286	.	+	.	ID=g9310.t1.exon4;Parent=g9310.t1;
OW052036.1_Epicampocera_succincta_genome_assembly,_chromosome:_3	AUGUSTUS	intron	28655287	28665824	1	+	.	ID=g9310.t1.intron4;Parent=g9310.t1;
OW052036.1_Epicampocera_succincta_genome_assembly,_chromosome:_3	AUGUSTUS	CDS	28665825	28666064	1	+	2	ID=g9310.t1.CDS5;Parent=g9310.t1;
OW052036.1_Epicampocera_succincta_genome_assembly,_chromosome:_3	AUGUSTUS	exon	28665825	28666064	.	+	.	ID=g9310.t1.exon5;Parent=g9310.t1;
OW052036.1_Epicampocera_succincta_genome_assembly,_chromosome:_3	AUGUSTUS	intron	28666065	28667653	1	+	.	ID=g9310.t1.intron5;Parent=g9310.t1;
OW052036.1_Epicampocera_succincta_genome_assembly,_chromosome:_3	AUGUSTUS	CDS	28667654	28667841	1	+	2	ID=g9310.t1.CDS6;Parent=g9310.t1;
OW052036.1_Epicampocera_succincta_genome_assembly,_chromosome:_3	AUGUSTUS	exon	28667654	28667841	.	+	.	ID=g9310.t1.exon6;Parent=g9310.t1;
OW052036.1_Epicampocera_succincta_genome_assembly,_chromosome:_3	AUGUSTUS	stop_codon	28667839	28667841	.	+	0	ID=g9310.t1.stop1;Parent=g9310.t1;
OW052036.1_Epicampocera_succincta_genome_assembly,_chromosome:_3	AUGUSTUS	mRNA	28645100	28666072	0.99	+	.	ID=g9310.t2;Parent=g9310;
OW052036.1_Epicampocera_succincta_genome_assembly,_chromosome:_3	AUGUSTUS	start_codon	28645100	28645102	.	+	0	ID=g9310.t2.start1;Parent=g9310.t2;
OW052036.1_Epicampocera_succincta_genome_assembly,_chromosome:_3	AUGUSTUS	CDS	28645100	28646135	1	+	0	ID=g9310.t2.CDS1;Parent=g9310.t2;
OW052036.1_Epicampocera_succincta_genome_assembly,_chromosome:_3	AUGUSTUS	exon	28645100	28646135	.	+	.	ID=g9310.t2.exon1;Parent=g9310.t2;
OW052036.1_Epicampocera_succincta_genome_assembly,_chromosome:_3	AUGUSTUS	intron	28646136	28649666	1	+	.	ID=g9310.t2.intron1;Parent=g9310.t2;
OW052036.1_Epicampocera_succincta_genome_assembly,_chromosome:_3	AUGUSTUS	CDS	28649667	28649852	1	+	2	ID=g9310.t2.CDS2;Parent=g9310.t2;
OW052036.1_Epicampocera_succincta_genome_assembly,_chromosome:_3	AUGUSTUS	exon	28649667	28649852	.	+	.	ID=g9310.t2.exon2;Parent=g9310.t2;
OW052036.1_Epicampocera_succincta_genome_assembly,_chromosome:_3	AUGUSTUS	intron	28649853	28650011	1	+	.	ID=g9310.t2.intron2;Parent=g9310.t2;
OW052036.1_Epicampocera_succincta_genome_assembly,_chromosome:_3	AUGUSTUS	CDS	28650012	28652005	1	+	2	ID=g9310.t2.CDS3;Parent=g9310.t2;
OW052036.1_Epicampocera_succincta_genome_assembly,_chromosome:_3	AUGUSTUS	exon	28650012	28652005	.	+	.	ID=g9310.t2.exon3;Parent=g9310.t2;
OW052036.1_Epicampocera_succincta_genome_assembly,_chromosome:_3	AUGUSTUS	intron	28652006	28655147	1	+	.	ID=g9310.t2.intron3;Parent=g9310.t2;
OW052036.1_Epicampocera_succincta_genome_assembly,_chromosome:_3	AUGUSTUS	CDS	28655148	28655286	1	+	0	ID=g9310.t2.CDS4;Parent=g9310.t2;
OW052036.1_Epicampocera_succincta_genome_assembly,_chromosome:_3	AUGUSTUS	exon	28655148	28655286	.	+	.	ID=g9310.t2.exon4;Parent=g9310.t2;
OW052036.1_Epicampocera_succincta_genome_assembly,_chromosome:_3	AUGUSTUS	intron	28655287	28665824	1	+	.	ID=g9310.t2.intron4;Parent=g9310.t2;
OW052036.1_Epicampocera_succincta_genome_assembly,_chromosome:_3	AUGUSTUS	CDS	28665825	28666072	0.99	+	2	ID=g9310.t2.CDS5;Parent=g9310.t2;
OW052036.1_Epicampocera_succincta_genome_assembly,_chromosome:_3	AUGUSTUS	exon	28665825	28666072	.	+	.	ID=g9310.t2.exon5;Parent=g9310.t2;
OW052036.1_Epicampocera_succincta_genome_assembly,_chromosome:_3	AUGUSTUS	stop_codon	28666070	28666072	.	+	0	ID=g9310.t2.stop1;Parent=g9310.t2;
OW052036.1_Epicampocera_succincta_genome_assembly,_chromosome:_3	AUGUSTUS	gene	28702934	28711543	.	-	.	ID=g9311;
OW052036.1_Epicampocera_succincta_genome_assembly,_chromosome:_3	AUGUSTUS	mRNA	28702934	28711543	0.7	-	.	ID=g9311.t1;Parent=g9311;
OW052036.1_Epicampocera_succincta_genome_assembly,_chromosome:_3	AUGUSTUS	stop_codon	28702934	28702936	.	-	0	ID=g9311.t1.stop1;Parent=g9311.t1;
OW052036.1_Epicampocera_succincta_genome_assembly,_chromosome:_3	AUGUSTUS	CDS	28702934	28702995	0.76	-	2	ID=g9311.t1.CDS1;Parent=g9311.t1;
OW052036.1_Epicampocera_succincta_genome_assembly,_chromosome:_3	AUGUSTUS	exon	28702934	28702995	.	-	.	ID=g9311.t1.exon1;Parent=g9311.t1;
OW052036.1_Epicampocera_succincta_genome_assembly,_chromosome:_3	AUGUSTUS	intron	28702996	28708912	0.76	-	.	ID=g9311.t1.intron1;Parent=g9311.t1;
OW052036.1_Epicampocera_succincta_genome_assembly,_chromosome:_3	AUGUSTUS	CDS	28708913	28709100	0.86	-	1	ID=g9311.t1.CDS2;Parent=g9311.t1;
OW052036.1_Epicampocera_succincta_genome_assembly,_chromosome:_3	AUGUSTUS	exon	28708913	28709100	.	-	.	ID=g9311.t1.exon2;Parent=g9311.t1;
OW052036.1_Epicampocera_succincta_genome_assembly,_chromosome:_3	AUGUSTUS	intron	28709101	28711517	0.93	-	.	ID=g9311.t1.intron2;Parent=g9311.t1;
OW052036.1_Epicampocera_succincta_genome_assembly,_chromosome:_3	AUGUSTUS	CDS	28711518	28711543	1	-	0	ID=g9311.t1.CDS3;Parent=g9311.t1;
OW052036.1_Epicampocera_succincta_genome_assembly,_chromosome:_3	AUGUSTUS	exon	28711518	28711543	.	-	.	ID=g9311.t1.exon3;Parent=g9311.t1;
OW052036.1_Epicampocera_succincta_genome_assembly,_chromosome:_3	AUGUSTUS	start_codon	28711541	28711543	.	-	0	ID=g9311.t1.start1;Parent=g9311.t1;
OW052036.1_Epicampocera_succincta_genome_assembly,_chromosome:_3	AUGUSTUS	gene	28743741	28746459	.	-	.	ID=g9312;
OW052036.1_Epicampocera_succincta_genome_assembly,_chromosome:_3	AUGUSTUS	mRNA	28743741	28746459	1	-	.	ID=g9312.t1;Parent=g9312;
OW052036.1_Epicampocera_succincta_genome_assembly,_chromosome:_3	AUGUSTUS	stop_codon	28743741	28743743	.	-	0	ID=g9312.t1.stop1;Parent=g9312.t1;
OW052036.1_Epicampocera_succincta_genome_assembly,_chromosome:_3	AUGUSTUS	CDS	28743741	28744399	1	-	2	ID=g9312.t1.CDS1;Parent=g9312.t1;
OW052036.1_Epicampocera_succincta_genome_assembly,_chromosome:_3	AUGUSTUS	exon	28743741	28744399	.	-	.	ID=g9312.t1.exon1;Parent=g9312.t1;
OW052036.1_Epicampocera_succincta_genome_assembly,_chromosome:_3	AUGUSTUS	intron	28744400	28744991	1	-	.	ID=g9312.t1.intron1;Parent=g9312.t1;
OW052036.1_Epicampocera_succincta_genome_assembly,_chromosome:_3	AUGUSTUS	CDS	28744992	28746459	1	-	0	ID=g9312.t1.CDS2;Parent=g9312.t1;
OW052036.1_Epicampocera_succincta_genome_assembly,_chromosome:_3	AUGUSTUS	exon	28744992	28746459	.	-	.	ID=g9312.t1.exon2;Parent=g9312.t1;
OW052036.1_Epicampocera_succincta_genome_assembly,_chromosome:_3	AUGUSTUS	start_codon	28746457	28746459	.	-	0	ID=g9312.t1.start1;Parent=g9312.t1;
OW052036.1_Epicampocera_succincta_genome_assembly,_chromosome:_3	AUGUSTUS	gene	28746774	28749412	.	-	.	ID=g9313;
OW052036.1_Epicampocera_succincta_genome_assembly,_chromosome:_3	AUGUSTUS	mRNA	28746774	28749412	0.85	-	.	ID=g9313.t1;Parent=g9313;
OW052036.1_Epicampocera_succincta_genome_assembly,_chromosome:_3	AUGUSTUS	stop_codon	28746774	28746776	.	-	0	ID=g9313.t1.stop1;Parent=g9313.t1;
OW052036.1_Epicampocera_succincta_genome_assembly,_chromosome:_3	AUGUSTUS	CDS	28746774	28746844	0.99	-	2	ID=g9313.t1.CDS1;Parent=g9313.t1;
OW052036.1_Epicampocera_succincta_genome_assembly,_chromosome:_3	AUGUSTUS	exon	28746774	28746844	.	-	.	ID=g9313.t1.exon1;Parent=g9313.t1;
OW052036.1_Epicampocera_succincta_genome_assembly,_chromosome:_3	AUGUSTUS	intron	28746845	28746937	0.99	-	.	ID=g9313.t1.intron1;Parent=g9313.t1;
OW052036.1_Epicampocera_succincta_genome_assembly,_chromosome:_3	AUGUSTUS	CDS	28746938	28747719	0.89	-	1	ID=g9313.t1.CDS2;Parent=g9313.t1;
OW052036.1_Epicampocera_succincta_genome_assembly,_chromosome:_3	AUGUSTUS	exon	28746938	28747719	.	-	.	ID=g9313.t1.exon2;Parent=g9313.t1;
OW052036.1_Epicampocera_succincta_genome_assembly,_chromosome:_3	AUGUSTUS	intron	28747720	28748963	0.86	-	.	ID=g9313.t1.intron2;Parent=g9313.t1;
OW052036.1_Epicampocera_succincta_genome_assembly,_chromosome:_3	AUGUSTUS	CDS	28748964	28749412	0.96	-	0	ID=g9313.t1.CDS3;Parent=g9313.t1;
OW052036.1_Epicampocera_succincta_genome_assembly,_chromosome:_3	AUGUSTUS	exon	28748964	28749412	.	-	.	ID=g9313.t1.exon3;Parent=g9313.t1;
OW052036.1_Epicampocera_succincta_genome_assembly,_chromosome:_3	AUGUSTUS	start_codon	28749410	28749412	.	-	0	ID=g9313.t1.start1;Parent=g9313.t1;
OW052036.1_Epicampocera_succincta_genome_assembly,_chromosome:_3	AUGUSTUS	mRNA	28746774	28749412	0.75	-	.	ID=g9313.t2;Parent=g9313;
OW052036.1_Epicampocera_succincta_genome_assembly,_chromosome:_3	AUGUSTUS	stop_codon	28746774	28746776	.	-	0	ID=g9313.t2.stop1;Parent=g9313.t2;
OW052036.1_Epicampocera_succincta_genome_assembly,_chromosome:_3	AUGUSTUS	CDS	28746774	28746844	0.98	-	2	ID=g9313.t2.CDS1;Parent=g9313.t2;
OW052036.1_Epicampocera_succincta_genome_assembly,_chromosome:_3	AUGUSTUS	exon	28746774	28746844	.	-	.	ID=g9313.t2.exon1;Parent=g9313.t2;
OW052036.1_Epicampocera_succincta_genome_assembly,_chromosome:_3	AUGUSTUS	intron	28746845	28746937	0.98	-	.	ID=g9313.t2.intron1;Parent=g9313.t2;
OW052036.1_Epicampocera_succincta_genome_assembly,_chromosome:_3	AUGUSTUS	CDS	28746938	28747299	0.77	-	1	ID=g9313.t2.CDS2;Parent=g9313.t2;
OW052036.1_Epicampocera_succincta_genome_assembly,_chromosome:_3	AUGUSTUS	exon	28746938	28747299	.	-	.	ID=g9313.t2.exon2;Parent=g9313.t2;
OW052036.1_Epicampocera_succincta_genome_assembly,_chromosome:_3	AUGUSTUS	intron	28747300	28748963	0.77	-	.	ID=g9313.t2.intron2;Parent=g9313.t2;
OW052036.1_Epicampocera_succincta_genome_assembly,_chromosome:_3	AUGUSTUS	CDS	28748964	28749412	0.98	-	0	ID=g9313.t2.CDS3;Parent=g9313.t2;
OW052036.1_Epicampocera_succincta_genome_assembly,_chromosome:_3	AUGUSTUS	exon	28748964	28749412	.	-	.	ID=g9313.t2.exon3;Parent=g9313.t2;
OW052036.1_Epicampocera_succincta_genome_assembly,_chromosome:_3	AUGUSTUS	start_codon	28749410	28749412	.	-	0	ID=g9313.t2.start1;Parent=g9313.t2;
OW052036.1_Epicampocera_succincta_genome_assembly,_chromosome:_3	AUGUSTUS	gene	28749552	28752092	.	-	.	ID=g9314;
OW052036.1_Epicampocera_succincta_genome_assembly,_chromosome:_3	AUGUSTUS	mRNA	28749552	28752092	1	-	.	ID=g9314.t1;Parent=g9314;
OW052036.1_Epicampocera_succincta_genome_assembly,_chromosome:_3	AUGUSTUS	stop_codon	28749552	28749554	.	-	0	ID=g9314.t1.stop1;Parent=g9314.t1;
OW052036.1_Epicampocera_succincta_genome_assembly,_chromosome:_3	AUGUSTUS	CDS	28749552	28752092	1	-	0	ID=g9314.t1.CDS1;Parent=g9314.t1;
OW052036.1_Epicampocera_succincta_genome_assembly,_chromosome:_3	AUGUSTUS	exon	28749552	28752092	.	-	.	ID=g9314.t1.exon1;Parent=g9314.t1;
OW052036.1_Epicampocera_succincta_genome_assembly,_chromosome:_3	AUGUSTUS	start_codon	28752090	28752092	.	-	0	ID=g9314.t1.start1;Parent=g9314.t1;
OW052036.1_Epicampocera_succincta_genome_assembly,_chromosome:_3	AUGUSTUS	gene	28755578	28756754	.	-	.	ID=g9315;
OW052036.1_Epicampocera_succincta_genome_assembly,_chromosome:_3	AUGUSTUS	mRNA	28755578	28756754	1	-	.	ID=g9315.t1;Parent=g9315;
OW052036.1_Epicampocera_succincta_genome_assembly,_chromosome:_3	AUGUSTUS	stop_codon	28755578	28755580	.	-	0	ID=g9315.t1.stop1;Parent=g9315.t1;
OW052036.1_Epicampocera_succincta_genome_assembly,_chromosome:_3	AUGUSTUS	CDS	28755578	28755690	1	-	2	ID=g9315.t1.CDS1;Parent=g9315.t1;
OW052036.1_Epicampocera_succincta_genome_assembly,_chromosome:_3	AUGUSTUS	exon	28755578	28755690	.	-	.	ID=g9315.t1.exon1;Parent=g9315.t1;
OW052036.1_Epicampocera_succincta_genome_assembly,_chromosome:_3	AUGUSTUS	intron	28755691	28756268	1	-	.	ID=g9315.t1.intron1;Parent=g9315.t1;
OW052036.1_Epicampocera_succincta_genome_assembly,_chromosome:_3	AUGUSTUS	CDS	28756269	28756483	1	-	1	ID=g9315.t1.CDS2;Parent=g9315.t1;
OW052036.1_Epicampocera_succincta_genome_assembly,_chromosome:_3	AUGUSTUS	exon	28756269	28756483	.	-	.	ID=g9315.t1.exon2;Parent=g9315.t1;
OW052036.1_Epicampocera_succincta_genome_assembly,_chromosome:_3	AUGUSTUS	intron	28756484	28756578	1	-	.	ID=g9315.t1.intron2;Parent=g9315.t1;
OW052036.1_Epicampocera_succincta_genome_assembly,_chromosome:_3	AUGUSTUS	CDS	28756579	28756754	1	-	0	ID=g9315.t1.CDS3;Parent=g9315.t1;
OW052036.1_Epicampocera_succincta_genome_assembly,_chromosome:_3	AUGUSTUS	exon	28756579	28756754	.	-	.	ID=g9315.t1.exon3;Parent=g9315.t1;
OW052036.1_Epicampocera_succincta_genome_assembly,_chromosome:_3	AUGUSTUS	start_codon	28756752	28756754	.	-	0	ID=g9315.t1.start1;Parent=g9315.t1;
OW052036.1_Epicampocera_succincta_genome_assembly,_chromosome:_3	AUGUSTUS	gene	28782051	28783463	.	-	.	ID=g9316;
OW052036.1_Epicampocera_succincta_genome_assembly,_chromosome:_3	AUGUSTUS	mRNA	28782051	28783463	0.98	-	.	ID=g9316.t1;Parent=g9316;
OW052036.1_Epicampocera_succincta_genome_assembly,_chromosome:_3	AUGUSTUS	stop_codon	28782051	28782053	.	-	0	ID=g9316.t1.stop1;Parent=g9316.t1;
OW052036.1_Epicampocera_succincta_genome_assembly,_chromosome:_3	AUGUSTUS	CDS	28782051	28783463	0.98	-	0	ID=g9316.t1.CDS1;Parent=g9316.t1;
OW052036.1_Epicampocera_succincta_genome_assembly,_chromosome:_3	AUGUSTUS	exon	28782051	28783463	.	-	.	ID=g9316.t1.exon1;Parent=g9316.t1;
OW052036.1_Epicampocera_succincta_genome_assembly,_chromosome:_3	AUGUSTUS	start_codon	28783461	28783463	.	-	0	ID=g9316.t1.start1;Parent=g9316.t1;
OW052036.1_Epicampocera_succincta_genome_assembly,_chromosome:_3	AUGUSTUS	gene	28785862	28786131	.	-	.	ID=g9317;
OW052036.1_Epicampocera_succincta_genome_assembly,_chromosome:_3	AUGUSTUS	mRNA	28785862	28786131	1	-	.	ID=g9317.t1;Parent=g9317;
OW052036.1_Epicampocera_succincta_genome_assembly,_chromosome:_3	AUGUSTUS	stop_codon	28785862	28785864	.	-	0	ID=g9317.t1.stop1;Parent=g9317.t1;
OW052036.1_Epicampocera_succincta_genome_assembly,_chromosome:_3	AUGUSTUS	CDS	28785862	28786131	1	-	0	ID=g9317.t1.CDS1;Parent=g9317.t1;
OW052036.1_Epicampocera_succincta_genome_assembly,_chromosome:_3	AUGUSTUS	exon	28785862	28786131	.	-	.	ID=g9317.t1.exon1;Parent=g9317.t1;
OW052036.1_Epicampocera_succincta_genome_assembly,_chromosome:_3	AUGUSTUS	start_codon	28786129	28786131	.	-	0	ID=g9317.t1.start1;Parent=g9317.t1;
OW052036.1_Epicampocera_succincta_genome_assembly,_chromosome:_3	AUGUSTUS	gene	28800607	28801831	.	-	.	ID=g9318;
OW052036.1_Epicampocera_succincta_genome_assembly,_chromosome:_3	AUGUSTUS	mRNA	28800607	28801831	1	-	.	ID=g9318.t1;Parent=g9318;
OW052036.1_Epicampocera_succincta_genome_assembly,_chromosome:_3	AUGUSTUS	stop_codon	28800607	28800609	.	-	0	ID=g9318.t1.stop1;Parent=g9318.t1;
OW052036.1_Epicampocera_succincta_genome_assembly,_chromosome:_3	AUGUSTUS	CDS	28800607	28801022	1	-	2	ID=g9318.t1.CDS1;Parent=g9318.t1;
OW052036.1_Epicampocera_succincta_genome_assembly,_chromosome:_3	AUGUSTUS	exon	28800607	28801022	.	-	.	ID=g9318.t1.exon1;Parent=g9318.t1;
OW052036.1_Epicampocera_succincta_genome_assembly,_chromosome:_3	AUGUSTUS	intron	28801023	28801794	1	-	.	ID=g9318.t1.intron1;Parent=g9318.t1;
OW052036.1_Epicampocera_succincta_genome_assembly,_chromosome:_3	AUGUSTUS	CDS	28801795	28801831	1	-	0	ID=g9318.t1.CDS2;Parent=g9318.t1;
OW052036.1_Epicampocera_succincta_genome_assembly,_chromosome:_3	AUGUSTUS	exon	28801795	28801831	.	-	.	ID=g9318.t1.exon2;Parent=g9318.t1;
OW052036.1_Epicampocera_succincta_genome_assembly,_chromosome:_3	AUGUSTUS	start_codon	28801829	28801831	.	-	0	ID=g9318.t1.start1;Parent=g9318.t1;
OW052036.1_Epicampocera_succincta_genome_assembly,_chromosome:_3	AUGUSTUS	gene	28819694	28821979	.	-	.	ID=g9319;
OW052036.1_Epicampocera_succincta_genome_assembly,_chromosome:_3	AUGUSTUS	mRNA	28819694	28821979	1	-	.	ID=g9319.t1;Parent=g9319;
OW052036.1_Epicampocera_succincta_genome_assembly,_chromosome:_3	AUGUSTUS	stop_codon	28819694	28819696	.	-	0	ID=g9319.t1.stop1;Parent=g9319.t1;
OW052036.1_Epicampocera_succincta_genome_assembly,_chromosome:_3	AUGUSTUS	CDS	28819694	28819858	1	-	0	ID=g9319.t1.CDS1;Parent=g9319.t1;
OW052036.1_Epicampocera_succincta_genome_assembly,_chromosome:_3	AUGUSTUS	exon	28819694	28819858	.	-	.	ID=g9319.t1.exon1;Parent=g9319.t1;
OW052036.1_Epicampocera_succincta_genome_assembly,_chromosome:_3	AUGUSTUS	intron	28819859	28819919	1	-	.	ID=g9319.t1.intron1;Parent=g9319.t1;
OW052036.1_Epicampocera_succincta_genome_assembly,_chromosome:_3	AUGUSTUS	CDS	28819920	28820025	1	-	1	ID=g9319.t1.CDS2;Parent=g9319.t1;
OW052036.1_Epicampocera_succincta_genome_assembly,_chromosome:_3	AUGUSTUS	exon	28819920	28820025	.	-	.	ID=g9319.t1.exon2;Parent=g9319.t1;
OW052036.1_Epicampocera_succincta_genome_assembly,_chromosome:_3	AUGUSTUS	intron	28820026	28820092	1	-	.	ID=g9319.t1.intron2;Parent=g9319.t1;
OW052036.1_Epicampocera_succincta_genome_assembly,_chromosome:_3	AUGUSTUS	CDS	28820093	28820258	1	-	2	ID=g9319.t1.CDS3;Parent=g9319.t1;
OW052036.1_Epicampocera_succincta_genome_assembly,_chromosome:_3	AUGUSTUS	exon	28820093	28820258	.	-	.	ID=g9319.t1.exon3;Parent=g9319.t1;
OW052036.1_Epicampocera_succincta_genome_assembly,_chromosome:_3	AUGUSTUS	intron	28820259	28820317	1	-	.	ID=g9319.t1.intron3;Parent=g9319.t1;
OW052036.1_Epicampocera_succincta_genome_assembly,_chromosome:_3	AUGUSTUS	CDS	28820318	28820642	1	-	0	ID=g9319.t1.CDS4;Parent=g9319.t1;
OW052036.1_Epicampocera_succincta_genome_assembly,_chromosome:_3	AUGUSTUS	exon	28820318	28820642	.	-	.	ID=g9319.t1.exon4;Parent=g9319.t1;
OW052036.1_Epicampocera_succincta_genome_assembly,_chromosome:_3	AUGUSTUS	intron	28820643	28820705	1	-	.	ID=g9319.t1.intron4;Parent=g9319.t1;
OW052036.1_Epicampocera_succincta_genome_assembly,_chromosome:_3	AUGUSTUS	CDS	28820706	28820866	1	-	2	ID=g9319.t1.CDS5;Parent=g9319.t1;
OW052036.1_Epicampocera_succincta_genome_assembly,_chromosome:_3	AUGUSTUS	exon	28820706	28820866	.	-	.	ID=g9319.t1.exon5;Parent=g9319.t1;
OW052036.1_Epicampocera_succincta_genome_assembly,_chromosome:_3	AUGUSTUS	intron	28820867	28820965	1	-	.	ID=g9319.t1.intron5;Parent=g9319.t1;
OW052036.1_Epicampocera_succincta_genome_assembly,_chromosome:_3	AUGUSTUS	CDS	28820966	28821344	1	-	0	ID=g9319.t1.CDS6;Parent=g9319.t1;
OW052036.1_Epicampocera_succincta_genome_assembly,_chromosome:_3	AUGUSTUS	exon	28820966	28821344	.	-	.	ID=g9319.t1.exon6;Parent=g9319.t1;
OW052036.1_Epicampocera_succincta_genome_assembly,_chromosome:_3	AUGUSTUS	intron	28821345	28821695	1	-	.	ID=g9319.t1.intron6;Parent=g9319.t1;
OW052036.1_Epicampocera_succincta_genome_assembly,_chromosome:_3	AUGUSTUS	CDS	28821696	28821812	1	-	0	ID=g9319.t1.CDS7;Parent=g9319.t1;
OW052036.1_Epicampocera_succincta_genome_assembly,_chromosome:_3	AUGUSTUS	exon	28821696	28821812	.	-	.	ID=g9319.t1.exon7;Parent=g9319.t1;
OW052036.1_Epicampocera_succincta_genome_assembly,_chromosome:_3	AUGUSTUS	intron	28821813	28821877	1	-	.	ID=g9319.t1.intron7;Parent=g9319.t1;
OW052036.1_Epicampocera_succincta_genome_assembly,_chromosome:_3	AUGUSTUS	CDS	28821878	28821979	1	-	0	ID=g9319.t1.CDS8;Parent=g9319.t1;
OW052036.1_Epicampocera_succincta_genome_assembly,_chromosome:_3	AUGUSTUS	exon	28821878	28821979	.	-	.	ID=g9319.t1.exon8;Parent=g9319.t1;
OW052036.1_Epicampocera_succincta_genome_assembly,_chromosome:_3	AUGUSTUS	start_codon	28821977	28821979	.	-	0	ID=g9319.t1.start1;Parent=g9319.t1;
OW052036.1_Epicampocera_succincta_genome_assembly,_chromosome:_3	AUGUSTUS	gene	28831762	28839142	.	+	.	ID=g9320;
OW052036.1_Epicampocera_succincta_genome_assembly,_chromosome:_3	AUGUSTUS	mRNA	28831762	28839142	1	+	.	ID=g9320.t1;Parent=g9320;
OW052036.1_Epicampocera_succincta_genome_assembly,_chromosome:_3	AUGUSTUS	start_codon	28831762	28831764	.	+	0	ID=g9320.t1.start1;Parent=g9320.t1;
OW052036.1_Epicampocera_succincta_genome_assembly,_chromosome:_3	AUGUSTUS	CDS	28831762	28832614	1	+	0	ID=g9320.t1.CDS1;Parent=g9320.t1;
OW052036.1_Epicampocera_succincta_genome_assembly,_chromosome:_3	AUGUSTUS	exon	28831762	28832614	.	+	.	ID=g9320.t1.exon1;Parent=g9320.t1;
OW052036.1_Epicampocera_succincta_genome_assembly,_chromosome:_3	AUGUSTUS	intron	28832615	28838630	1	+	.	ID=g9320.t1.intron1;Parent=g9320.t1;
OW052036.1_Epicampocera_succincta_genome_assembly,_chromosome:_3	AUGUSTUS	CDS	28838631	28839142	1	+	2	ID=g9320.t1.CDS2;Parent=g9320.t1;
OW052036.1_Epicampocera_succincta_genome_assembly,_chromosome:_3	AUGUSTUS	exon	28838631	28839142	.	+	.	ID=g9320.t1.exon2;Parent=g9320.t1;
OW052036.1_Epicampocera_succincta_genome_assembly,_chromosome:_3	AUGUSTUS	stop_codon	28839140	28839142	.	+	0	ID=g9320.t1.stop1;Parent=g9320.t1;
OW052036.1_Epicampocera_succincta_genome_assembly,_chromosome:_3	AUGUSTUS	gene	28842900	28843298	.	-	.	ID=g9321;
OW052036.1_Epicampocera_succincta_genome_assembly,_chromosome:_3	AUGUSTUS	mRNA	28842900	28843298	1	-	.	ID=g9321.t1;Parent=g9321;
OW052036.1_Epicampocera_succincta_genome_assembly,_chromosome:_3	AUGUSTUS	stop_codon	28842900	28842902	.	-	0	ID=g9321.t1.stop1;Parent=g9321.t1;
OW052036.1_Epicampocera_succincta_genome_assembly,_chromosome:_3	AUGUSTUS	CDS	28842900	28843022	1	-	0	ID=g9321.t1.CDS1;Parent=g9321.t1;
OW052036.1_Epicampocera_succincta_genome_assembly,_chromosome:_3	AUGUSTUS	exon	28842900	28843022	.	-	.	ID=g9321.t1.exon1;Parent=g9321.t1;
OW052036.1_Epicampocera_succincta_genome_assembly,_chromosome:_3	AUGUSTUS	intron	28843023	28843082	1	-	.	ID=g9321.t1.intron1;Parent=g9321.t1;
OW052036.1_Epicampocera_succincta_genome_assembly,_chromosome:_3	AUGUSTUS	CDS	28843083	28843298	1	-	0	ID=g9321.t1.CDS2;Parent=g9321.t1;
OW052036.1_Epicampocera_succincta_genome_assembly,_chromosome:_3	AUGUSTUS	exon	28843083	28843298	.	-	.	ID=g9321.t1.exon2;Parent=g9321.t1;
OW052036.1_Epicampocera_succincta_genome_assembly,_chromosome:_3	AUGUSTUS	start_codon	28843296	28843298	.	-	0	ID=g9321.t1.start1;Parent=g9321.t1;
OW052036.1_Epicampocera_succincta_genome_assembly,_chromosome:_3	AUGUSTUS	gene	28844259	28844957	.	+	.	ID=g9322;
OW052036.1_Epicampocera_succincta_genome_assembly,_chromosome:_3	AUGUSTUS	mRNA	28844259	28844957	1	+	.	ID=g9322.t1;Parent=g9322;
OW052036.1_Epicampocera_succincta_genome_assembly,_chromosome:_3	AUGUSTUS	start_codon	28844259	28844261	.	+	0	ID=g9322.t1.start1;Parent=g9322.t1;
OW052036.1_Epicampocera_succincta_genome_assembly,_chromosome:_3	AUGUSTUS	CDS	28844259	28844957	1	+	0	ID=g9322.t1.CDS1;Parent=g9322.t1;
OW052036.1_Epicampocera_succincta_genome_assembly,_chromosome:_3	AUGUSTUS	exon	28844259	28844957	.	+	.	ID=g9322.t1.exon1;Parent=g9322.t1;
OW052036.1_Epicampocera_succincta_genome_assembly,_chromosome:_3	AUGUSTUS	stop_codon	28844955	28844957	.	+	0	ID=g9322.t1.stop1;Parent=g9322.t1;
OW052036.1_Epicampocera_succincta_genome_assembly,_chromosome:_3	AUGUSTUS	gene	28845384	28846198	.	+	.	ID=g9323;
OW052036.1_Epicampocera_succincta_genome_assembly,_chromosome:_3	AUGUSTUS	mRNA	28845384	28846198	0.91	+	.	ID=g9323.t1;Parent=g9323;
OW052036.1_Epicampocera_succincta_genome_assembly,_chromosome:_3	AUGUSTUS	start_codon	28845384	28845386	.	+	0	ID=g9323.t1.start1;Parent=g9323.t1;
OW052036.1_Epicampocera_succincta_genome_assembly,_chromosome:_3	AUGUSTUS	CDS	28845384	28845419	1	+	0	ID=g9323.t1.CDS1;Parent=g9323.t1;
OW052036.1_Epicampocera_succincta_genome_assembly,_chromosome:_3	AUGUSTUS	exon	28845384	28845419	.	+	.	ID=g9323.t1.exon1;Parent=g9323.t1;
OW052036.1_Epicampocera_succincta_genome_assembly,_chromosome:_3	AUGUSTUS	intron	28845420	28845513	1	+	.	ID=g9323.t1.intron1;Parent=g9323.t1;
OW052036.1_Epicampocera_succincta_genome_assembly,_chromosome:_3	AUGUSTUS	CDS	28845514	28845525	1	+	0	ID=g9323.t1.CDS2;Parent=g9323.t1;
OW052036.1_Epicampocera_succincta_genome_assembly,_chromosome:_3	AUGUSTUS	exon	28845514	28845525	.	+	.	ID=g9323.t1.exon2;Parent=g9323.t1;
OW052036.1_Epicampocera_succincta_genome_assembly,_chromosome:_3	AUGUSTUS	intron	28845526	28845601	1	+	.	ID=g9323.t1.intron2;Parent=g9323.t1;
OW052036.1_Epicampocera_succincta_genome_assembly,_chromosome:_3	AUGUSTUS	CDS	28845602	28845684	0.92	+	0	ID=g9323.t1.CDS3;Parent=g9323.t1;
OW052036.1_Epicampocera_succincta_genome_assembly,_chromosome:_3	AUGUSTUS	exon	28845602	28845684	.	+	.	ID=g9323.t1.exon3;Parent=g9323.t1;
OW052036.1_Epicampocera_succincta_genome_assembly,_chromosome:_3	AUGUSTUS	intron	28845685	28845756	0.91	+	.	ID=g9323.t1.intron3;Parent=g9323.t1;
OW052036.1_Epicampocera_succincta_genome_assembly,_chromosome:_3	AUGUSTUS	CDS	28845757	28846198	0.91	+	1	ID=g9323.t1.CDS4;Parent=g9323.t1;
OW052036.1_Epicampocera_succincta_genome_assembly,_chromosome:_3	AUGUSTUS	exon	28845757	28846198	.	+	.	ID=g9323.t1.exon4;Parent=g9323.t1;
OW052036.1_Epicampocera_succincta_genome_assembly,_chromosome:_3	AUGUSTUS	stop_codon	28846196	28846198	.	+	0	ID=g9323.t1.stop1;Parent=g9323.t1;
OW052036.1_Epicampocera_succincta_genome_assembly,_chromosome:_3	AUGUSTUS	gene	28853202	28870411	.	+	.	ID=g9324;
OW052036.1_Epicampocera_succincta_genome_assembly,_chromosome:_3	AUGUSTUS	mRNA	28853202	28869239	0.79	+	.	ID=g9324.t1;Parent=g9324;
OW052036.1_Epicampocera_succincta_genome_assembly,_chromosome:_3	AUGUSTUS	start_codon	28853202	28853204	.	+	0	ID=g9324.t1.start1;Parent=g9324.t1;
OW052036.1_Epicampocera_succincta_genome_assembly,_chromosome:_3	AUGUSTUS	CDS	28853202	28853365	1	+	0	ID=g9324.t1.CDS1;Parent=g9324.t1;
OW052036.1_Epicampocera_succincta_genome_assembly,_chromosome:_3	AUGUSTUS	exon	28853202	28853365	.	+	.	ID=g9324.t1.exon1;Parent=g9324.t1;
OW052036.1_Epicampocera_succincta_genome_assembly,_chromosome:_3	AUGUSTUS	intron	28853366	28853520	1	+	.	ID=g9324.t1.intron1;Parent=g9324.t1;
OW052036.1_Epicampocera_succincta_genome_assembly,_chromosome:_3	AUGUSTUS	CDS	28853521	28854004	1	+	1	ID=g9324.t1.CDS2;Parent=g9324.t1;
OW052036.1_Epicampocera_succincta_genome_assembly,_chromosome:_3	AUGUSTUS	exon	28853521	28854004	.	+	.	ID=g9324.t1.exon2;Parent=g9324.t1;
OW052036.1_Epicampocera_succincta_genome_assembly,_chromosome:_3	AUGUSTUS	intron	28854005	28854057	1	+	.	ID=g9324.t1.intron2;Parent=g9324.t1;
OW052036.1_Epicampocera_succincta_genome_assembly,_chromosome:_3	AUGUSTUS	CDS	28854058	28854515	1	+	0	ID=g9324.t1.CDS3;Parent=g9324.t1;
OW052036.1_Epicampocera_succincta_genome_assembly,_chromosome:_3	AUGUSTUS	exon	28854058	28854515	.	+	.	ID=g9324.t1.exon3;Parent=g9324.t1;
OW052036.1_Epicampocera_succincta_genome_assembly,_chromosome:_3	AUGUSTUS	intron	28854516	28857453	1	+	.	ID=g9324.t1.intron3;Parent=g9324.t1;
OW052036.1_Epicampocera_succincta_genome_assembly,_chromosome:_3	AUGUSTUS	CDS	28857454	28857610	1	+	1	ID=g9324.t1.CDS4;Parent=g9324.t1;
OW052036.1_Epicampocera_succincta_genome_assembly,_chromosome:_3	AUGUSTUS	exon	28857454	28857610	.	+	.	ID=g9324.t1.exon4;Parent=g9324.t1;
OW052036.1_Epicampocera_succincta_genome_assembly,_chromosome:_3	AUGUSTUS	intron	28857611	28857666	1	+	.	ID=g9324.t1.intron4;Parent=g9324.t1;
OW052036.1_Epicampocera_succincta_genome_assembly,_chromosome:_3	AUGUSTUS	CDS	28857667	28859040	1	+	0	ID=g9324.t1.CDS5;Parent=g9324.t1;
OW052036.1_Epicampocera_succincta_genome_assembly,_chromosome:_3	AUGUSTUS	exon	28857667	28859040	.	+	.	ID=g9324.t1.exon5;Parent=g9324.t1;
OW052036.1_Epicampocera_succincta_genome_assembly,_chromosome:_3	AUGUSTUS	intron	28859041	28859108	1	+	.	ID=g9324.t1.intron5;Parent=g9324.t1;
OW052036.1_Epicampocera_succincta_genome_assembly,_chromosome:_3	AUGUSTUS	CDS	28859109	28859351	1	+	0	ID=g9324.t1.CDS6;Parent=g9324.t1;
OW052036.1_Epicampocera_succincta_genome_assembly,_chromosome:_3	AUGUSTUS	exon	28859109	28859351	.	+	.	ID=g9324.t1.exon6;Parent=g9324.t1;
OW052036.1_Epicampocera_succincta_genome_assembly,_chromosome:_3	AUGUSTUS	intron	28859352	28859414	1	+	.	ID=g9324.t1.intron6;Parent=g9324.t1;
OW052036.1_Epicampocera_succincta_genome_assembly,_chromosome:_3	AUGUSTUS	CDS	28859415	28859692	1	+	0	ID=g9324.t1.CDS7;Parent=g9324.t1;
OW052036.1_Epicampocera_succincta_genome_assembly,_chromosome:_3	AUGUSTUS	exon	28859415	28859692	.	+	.	ID=g9324.t1.exon7;Parent=g9324.t1;
OW052036.1_Epicampocera_succincta_genome_assembly,_chromosome:_3	AUGUSTUS	intron	28859693	28859752	1	+	.	ID=g9324.t1.intron7;Parent=g9324.t1;
OW052036.1_Epicampocera_succincta_genome_assembly,_chromosome:_3	AUGUSTUS	CDS	28859753	28859849	1	+	1	ID=g9324.t1.CDS8;Parent=g9324.t1;
OW052036.1_Epicampocera_succincta_genome_assembly,_chromosome:_3	AUGUSTUS	exon	28859753	28859849	.	+	.	ID=g9324.t1.exon8;Parent=g9324.t1;
OW052036.1_Epicampocera_succincta_genome_assembly,_chromosome:_3	AUGUSTUS	intron	28859850	28859917	1	+	.	ID=g9324.t1.intron8;Parent=g9324.t1;
OW052036.1_Epicampocera_succincta_genome_assembly,_chromosome:_3	AUGUSTUS	CDS	28859918	28860050	1	+	0	ID=g9324.t1.CDS9;Parent=g9324.t1;
OW052036.1_Epicampocera_succincta_genome_assembly,_chromosome:_3	AUGUSTUS	exon	28859918	28860050	.	+	.	ID=g9324.t1.exon9;Parent=g9324.t1;
OW052036.1_Epicampocera_succincta_genome_assembly,_chromosome:_3	AUGUSTUS	intron	28860051	28864861	1	+	.	ID=g9324.t1.intron9;Parent=g9324.t1;
OW052036.1_Epicampocera_succincta_genome_assembly,_chromosome:_3	AUGUSTUS	CDS	28864862	28865068	1	+	2	ID=g9324.t1.CDS10;Parent=g9324.t1;
OW052036.1_Epicampocera_succincta_genome_assembly,_chromosome:_3	AUGUSTUS	exon	28864862	28865068	.	+	.	ID=g9324.t1.exon10;Parent=g9324.t1;
OW052036.1_Epicampocera_succincta_genome_assembly,_chromosome:_3	AUGUSTUS	intron	28865069	28865126	1	+	.	ID=g9324.t1.intron10;Parent=g9324.t1;
OW052036.1_Epicampocera_succincta_genome_assembly,_chromosome:_3	AUGUSTUS	CDS	28865127	28865237	1	+	2	ID=g9324.t1.CDS11;Parent=g9324.t1;
OW052036.1_Epicampocera_succincta_genome_assembly,_chromosome:_3	AUGUSTUS	exon	28865127	28865237	.	+	.	ID=g9324.t1.exon11;Parent=g9324.t1;
OW052036.1_Epicampocera_succincta_genome_assembly,_chromosome:_3	AUGUSTUS	intron	28865238	28866947	1	+	.	ID=g9324.t1.intron11;Parent=g9324.t1;
OW052036.1_Epicampocera_succincta_genome_assembly,_chromosome:_3	AUGUSTUS	CDS	28866948	28867076	1	+	2	ID=g9324.t1.CDS12;Parent=g9324.t1;
OW052036.1_Epicampocera_succincta_genome_assembly,_chromosome:_3	AUGUSTUS	exon	28866948	28867076	.	+	.	ID=g9324.t1.exon12;Parent=g9324.t1;
OW052036.1_Epicampocera_succincta_genome_assembly,_chromosome:_3	AUGUSTUS	intron	28867077	28867145	1	+	.	ID=g9324.t1.intron12;Parent=g9324.t1;
OW052036.1_Epicampocera_succincta_genome_assembly,_chromosome:_3	AUGUSTUS	CDS	28867146	28867345	1	+	2	ID=g9324.t1.CDS13;Parent=g9324.t1;
OW052036.1_Epicampocera_succincta_genome_assembly,_chromosome:_3	AUGUSTUS	exon	28867146	28867345	.	+	.	ID=g9324.t1.exon13;Parent=g9324.t1;
OW052036.1_Epicampocera_succincta_genome_assembly,_chromosome:_3	AUGUSTUS	intron	28867346	28867422	1	+	.	ID=g9324.t1.intron13;Parent=g9324.t1;
OW052036.1_Epicampocera_succincta_genome_assembly,_chromosome:_3	AUGUSTUS	CDS	28867423	28867689	1	+	0	ID=g9324.t1.CDS14;Parent=g9324.t1;
OW052036.1_Epicampocera_succincta_genome_assembly,_chromosome:_3	AUGUSTUS	exon	28867423	28867689	.	+	.	ID=g9324.t1.exon14;Parent=g9324.t1;
OW052036.1_Epicampocera_succincta_genome_assembly,_chromosome:_3	AUGUSTUS	intron	28867690	28868780	1	+	.	ID=g9324.t1.intron14;Parent=g9324.t1;
OW052036.1_Epicampocera_succincta_genome_assembly,_chromosome:_3	AUGUSTUS	CDS	28868781	28869239	0.79	+	0	ID=g9324.t1.CDS15;Parent=g9324.t1;
OW052036.1_Epicampocera_succincta_genome_assembly,_chromosome:_3	AUGUSTUS	exon	28868781	28869239	.	+	.	ID=g9324.t1.exon15;Parent=g9324.t1;
OW052036.1_Epicampocera_succincta_genome_assembly,_chromosome:_3	AUGUSTUS	stop_codon	28869237	28869239	.	+	0	ID=g9324.t1.stop1;Parent=g9324.t1;
OW052036.1_Epicampocera_succincta_genome_assembly,_chromosome:_3	AUGUSTUS	mRNA	28853202	28870411	0.41	+	.	ID=g9324.t2;Parent=g9324;
OW052036.1_Epicampocera_succincta_genome_assembly,_chromosome:_3	AUGUSTUS	start_codon	28853202	28853204	.	+	0	ID=g9324.t2.start1;Parent=g9324.t2;
OW052036.1_Epicampocera_succincta_genome_assembly,_chromosome:_3	AUGUSTUS	CDS	28853202	28853365	1	+	0	ID=g9324.t2.CDS1;Parent=g9324.t2;
OW052036.1_Epicampocera_succincta_genome_assembly,_chromosome:_3	AUGUSTUS	exon	28853202	28853365	.	+	.	ID=g9324.t2.exon1;Parent=g9324.t2;
OW052036.1_Epicampocera_succincta_genome_assembly,_chromosome:_3	AUGUSTUS	intron	28853366	28853520	1	+	.	ID=g9324.t2.intron1;Parent=g9324.t2;
OW052036.1_Epicampocera_succincta_genome_assembly,_chromosome:_3	AUGUSTUS	CDS	28853521	28854004	1	+	1	ID=g9324.t2.CDS2;Parent=g9324.t2;
OW052036.1_Epicampocera_succincta_genome_assembly,_chromosome:_3	AUGUSTUS	exon	28853521	28854004	.	+	.	ID=g9324.t2.exon2;Parent=g9324.t2;
OW052036.1_Epicampocera_succincta_genome_assembly,_chromosome:_3	AUGUSTUS	intron	28854005	28854057	1	+	.	ID=g9324.t2.intron2;Parent=g9324.t2;
OW052036.1_Epicampocera_succincta_genome_assembly,_chromosome:_3	AUGUSTUS	CDS	28854058	28854515	1	+	0	ID=g9324.t2.CDS3;Parent=g9324.t2;
OW052036.1_Epicampocera_succincta_genome_assembly,_chromosome:_3	AUGUSTUS	exon	28854058	28854515	.	+	.	ID=g9324.t2.exon3;Parent=g9324.t2;
OW052036.1_Epicampocera_succincta_genome_assembly,_chromosome:_3	AUGUSTUS	intron	28854516	28857453	1	+	.	ID=g9324.t2.intron3;Parent=g9324.t2;
OW052036.1_Epicampocera_succincta_genome_assembly,_chromosome:_3	AUGUSTUS	CDS	28857454	28857610	1	+	1	ID=g9324.t2.CDS4;Parent=g9324.t2;
OW052036.1_Epicampocera_succincta_genome_assembly,_chromosome:_3	AUGUSTUS	exon	28857454	28857610	.	+	.	ID=g9324.t2.exon4;Parent=g9324.t2;
OW052036.1_Epicampocera_succincta_genome_assembly,_chromosome:_3	AUGUSTUS	intron	28857611	28857666	1	+	.	ID=g9324.t2.intron4;Parent=g9324.t2;
OW052036.1_Epicampocera_succincta_genome_assembly,_chromosome:_3	AUGUSTUS	CDS	28857667	28859040	1	+	0	ID=g9324.t2.CDS5;Parent=g9324.t2;
OW052036.1_Epicampocera_succincta_genome_assembly,_chromosome:_3	AUGUSTUS	exon	28857667	28859040	.	+	.	ID=g9324.t2.exon5;Parent=g9324.t2;
OW052036.1_Epicampocera_succincta_genome_assembly,_chromosome:_3	AUGUSTUS	intron	28859041	28859108	1	+	.	ID=g9324.t2.intron5;Parent=g9324.t2;
OW052036.1_Epicampocera_succincta_genome_assembly,_chromosome:_3	AUGUSTUS	CDS	28859109	28859351	1	+	0	ID=g9324.t2.CDS6;Parent=g9324.t2;
OW052036.1_Epicampocera_succincta_genome_assembly,_chromosome:_3	AUGUSTUS	exon	28859109	28859351	.	+	.	ID=g9324.t2.exon6;Parent=g9324.t2;
OW052036.1_Epicampocera_succincta_genome_assembly,_chromosome:_3	AUGUSTUS	intron	28859352	28859414	1	+	.	ID=g9324.t2.intron6;Parent=g9324.t2;
OW052036.1_Epicampocera_succincta_genome_assembly,_chromosome:_3	AUGUSTUS	CDS	28859415	28859692	1	+	0	ID=g9324.t2.CDS7;Parent=g9324.t2;
OW052036.1_Epicampocera_succincta_genome_assembly,_chromosome:_3	AUGUSTUS	exon	28859415	28859692	.	+	.	ID=g9324.t2.exon7;Parent=g9324.t2;
OW052036.1_Epicampocera_succincta_genome_assembly,_chromosome:_3	AUGUSTUS	intron	28859693	28859752	1	+	.	ID=g9324.t2.intron7;Parent=g9324.t2;
OW052036.1_Epicampocera_succincta_genome_assembly,_chromosome:_3	AUGUSTUS	CDS	28859753	28859849	1	+	1	ID=g9324.t2.CDS8;Parent=g9324.t2;
OW052036.1_Epicampocera_succincta_genome_assembly,_chromosome:_3	AUGUSTUS	exon	28859753	28859849	.	+	.	ID=g9324.t2.exon8;Parent=g9324.t2;
OW052036.1_Epicampocera_succincta_genome_assembly,_chromosome:_3	AUGUSTUS	intron	28859850	28859917	1	+	.	ID=g9324.t2.intron8;Parent=g9324.t2;
OW052036.1_Epicampocera_succincta_genome_assembly,_chromosome:_3	AUGUSTUS	CDS	28859918	28860050	1	+	0	ID=g9324.t2.CDS9;Parent=g9324.t2;
OW052036.1_Epicampocera_succincta_genome_assembly,_chromosome:_3	AUGUSTUS	exon	28859918	28860050	.	+	.	ID=g9324.t2.exon9;Parent=g9324.t2;
OW052036.1_Epicampocera_succincta_genome_assembly,_chromosome:_3	AUGUSTUS	intron	28860051	28864861	1	+	.	ID=g9324.t2.intron9;Parent=g9324.t2;
OW052036.1_Epicampocera_succincta_genome_assembly,_chromosome:_3	AUGUSTUS	CDS	28864862	28865068	1	+	2	ID=g9324.t2.CDS10;Parent=g9324.t2;
OW052036.1_Epicampocera_succincta_genome_assembly,_chromosome:_3	AUGUSTUS	exon	28864862	28865068	.	+	.	ID=g9324.t2.exon10;Parent=g9324.t2;
OW052036.1_Epicampocera_succincta_genome_assembly,_chromosome:_3	AUGUSTUS	intron	28865069	28865126	1	+	.	ID=g9324.t2.intron10;Parent=g9324.t2;
OW052036.1_Epicampocera_succincta_genome_assembly,_chromosome:_3	AUGUSTUS	CDS	28865127	28865237	1	+	2	ID=g9324.t2.CDS11;Parent=g9324.t2;
OW052036.1_Epicampocera_succincta_genome_assembly,_chromosome:_3	AUGUSTUS	exon	28865127	28865237	.	+	.	ID=g9324.t2.exon11;Parent=g9324.t2;
OW052036.1_Epicampocera_succincta_genome_assembly,_chromosome:_3	AUGUSTUS	intron	28865238	28866947	1	+	.	ID=g9324.t2.intron11;Parent=g9324.t2;
OW052036.1_Epicampocera_succincta_genome_assembly,_chromosome:_3	AUGUSTUS	CDS	28866948	28867076	1	+	2	ID=g9324.t2.CDS12;Parent=g9324.t2;
OW052036.1_Epicampocera_succincta_genome_assembly,_chromosome:_3	AUGUSTUS	exon	28866948	28867076	.	+	.	ID=g9324.t2.exon12;Parent=g9324.t2;
OW052036.1_Epicampocera_succincta_genome_assembly,_chromosome:_3	AUGUSTUS	intron	28867077	28867145	1	+	.	ID=g9324.t2.intron12;Parent=g9324.t2;
OW052036.1_Epicampocera_succincta_genome_assembly,_chromosome:_3	AUGUSTUS	CDS	28867146	28867345	1	+	2	ID=g9324.t2.CDS13;Parent=g9324.t2;
OW052036.1_Epicampocera_succincta_genome_assembly,_chromosome:_3	AUGUSTUS	exon	28867146	28867345	.	+	.	ID=g9324.t2.exon13;Parent=g9324.t2;
OW052036.1_Epicampocera_succincta_genome_assembly,_chromosome:_3	AUGUSTUS	intron	28867346	28867422	1	+	.	ID=g9324.t2.intron13;Parent=g9324.t2;
OW052036.1_Epicampocera_succincta_genome_assembly,_chromosome:_3	AUGUSTUS	CDS	28867423	28867689	0.87	+	0	ID=g9324.t2.CDS14;Parent=g9324.t2;
OW052036.1_Epicampocera_succincta_genome_assembly,_chromosome:_3	AUGUSTUS	exon	28867423	28867689	.	+	.	ID=g9324.t2.exon14;Parent=g9324.t2;
OW052036.1_Epicampocera_succincta_genome_assembly,_chromosome:_3	AUGUSTUS	intron	28867690	28870303	0.41	+	.	ID=g9324.t2.intron14;Parent=g9324.t2;
OW052036.1_Epicampocera_succincta_genome_assembly,_chromosome:_3	AUGUSTUS	CDS	28870304	28870411	0.41	+	0	ID=g9324.t2.CDS15;Parent=g9324.t2;
OW052036.1_Epicampocera_succincta_genome_assembly,_chromosome:_3	AUGUSTUS	exon	28870304	28870411	.	+	.	ID=g9324.t2.exon15;Parent=g9324.t2;
OW052036.1_Epicampocera_succincta_genome_assembly,_chromosome:_3	AUGUSTUS	stop_codon	28870409	28870411	.	+	0	ID=g9324.t2.stop1;Parent=g9324.t2;
OW052036.1_Epicampocera_succincta_genome_assembly,_chromosome:_3	AUGUSTUS	gene	28920859	28944030	.	+	.	ID=g9325;
OW052036.1_Epicampocera_succincta_genome_assembly,_chromosome:_3	AUGUSTUS	mRNA	28920859	28944030	1	+	.	ID=g9325.t1;Parent=g9325;
OW052036.1_Epicampocera_succincta_genome_assembly,_chromosome:_3	AUGUSTUS	start_codon	28920859	28920861	.	+	0	ID=g9325.t1.start1;Parent=g9325.t1;
OW052036.1_Epicampocera_succincta_genome_assembly,_chromosome:_3	AUGUSTUS	CDS	28920859	28920907	1	+	0	ID=g9325.t1.CDS1;Parent=g9325.t1;
OW052036.1_Epicampocera_succincta_genome_assembly,_chromosome:_3	AUGUSTUS	exon	28920859	28920907	.	+	.	ID=g9325.t1.exon1;Parent=g9325.t1;
OW052036.1_Epicampocera_succincta_genome_assembly,_chromosome:_3	AUGUSTUS	intron	28920908	28923347	1	+	.	ID=g9325.t1.intron1;Parent=g9325.t1;
OW052036.1_Epicampocera_succincta_genome_assembly,_chromosome:_3	AUGUSTUS	CDS	28923348	28923466	1	+	2	ID=g9325.t1.CDS2;Parent=g9325.t1;
OW052036.1_Epicampocera_succincta_genome_assembly,_chromosome:_3	AUGUSTUS	exon	28923348	28923466	.	+	.	ID=g9325.t1.exon2;Parent=g9325.t1;
OW052036.1_Epicampocera_succincta_genome_assembly,_chromosome:_3	AUGUSTUS	intron	28923467	28942073	1	+	.	ID=g9325.t1.intron2;Parent=g9325.t1;
OW052036.1_Epicampocera_succincta_genome_assembly,_chromosome:_3	AUGUSTUS	CDS	28942074	28942172	1	+	0	ID=g9325.t1.CDS3;Parent=g9325.t1;
OW052036.1_Epicampocera_succincta_genome_assembly,_chromosome:_3	AUGUSTUS	exon	28942074	28942172	.	+	.	ID=g9325.t1.exon3;Parent=g9325.t1;
OW052036.1_Epicampocera_succincta_genome_assembly,_chromosome:_3	AUGUSTUS	intron	28942173	28942355	1	+	.	ID=g9325.t1.intron3;Parent=g9325.t1;
OW052036.1_Epicampocera_succincta_genome_assembly,_chromosome:_3	AUGUSTUS	CDS	28942356	28942589	1	+	0	ID=g9325.t1.CDS4;Parent=g9325.t1;
OW052036.1_Epicampocera_succincta_genome_assembly,_chromosome:_3	AUGUSTUS	exon	28942356	28942589	.	+	.	ID=g9325.t1.exon4;Parent=g9325.t1;
OW052036.1_Epicampocera_succincta_genome_assembly,_chromosome:_3	AUGUSTUS	intron	28942590	28942651	1	+	.	ID=g9325.t1.intron4;Parent=g9325.t1;
OW052036.1_Epicampocera_succincta_genome_assembly,_chromosome:_3	AUGUSTUS	CDS	28942652	28942798	1	+	0	ID=g9325.t1.CDS5;Parent=g9325.t1;
OW052036.1_Epicampocera_succincta_genome_assembly,_chromosome:_3	AUGUSTUS	exon	28942652	28942798	.	+	.	ID=g9325.t1.exon5;Parent=g9325.t1;
OW052036.1_Epicampocera_succincta_genome_assembly,_chromosome:_3	AUGUSTUS	intron	28942799	28943667	1	+	.	ID=g9325.t1.intron5;Parent=g9325.t1;
OW052036.1_Epicampocera_succincta_genome_assembly,_chromosome:_3	AUGUSTUS	CDS	28943668	28944030	1	+	0	ID=g9325.t1.CDS6;Parent=g9325.t1;
OW052036.1_Epicampocera_succincta_genome_assembly,_chromosome:_3	AUGUSTUS	exon	28943668	28944030	.	+	.	ID=g9325.t1.exon6;Parent=g9325.t1;
OW052036.1_Epicampocera_succincta_genome_assembly,_chromosome:_3	AUGUSTUS	stop_codon	28944028	28944030	.	+	0	ID=g9325.t1.stop1;Parent=g9325.t1;
OW052036.1_Epicampocera_succincta_genome_assembly,_chromosome:_3	AUGUSTUS	gene	29082370	29082741	.	-	.	ID=g9326;
OW052036.1_Epicampocera_succincta_genome_assembly,_chromosome:_3	AUGUSTUS	mRNA	29082370	29082741	1	-	.	ID=g9326.t1;Parent=g9326;
OW052036.1_Epicampocera_succincta_genome_assembly,_chromosome:_3	AUGUSTUS	stop_codon	29082370	29082372	.	-	0	ID=g9326.t1.stop1;Parent=g9326.t1;
OW052036.1_Epicampocera_succincta_genome_assembly,_chromosome:_3	AUGUSTUS	CDS	29082370	29082741	1	-	0	ID=g9326.t1.CDS1;Parent=g9326.t1;
OW052036.1_Epicampocera_succincta_genome_assembly,_chromosome:_3	AUGUSTUS	exon	29082370	29082741	.	-	.	ID=g9326.t1.exon1;Parent=g9326.t1;
OW052036.1_Epicampocera_succincta_genome_assembly,_chromosome:_3	AUGUSTUS	start_codon	29082739	29082741	.	-	0	ID=g9326.t1.start1;Parent=g9326.t1;
OW052036.1_Epicampocera_succincta_genome_assembly,_chromosome:_3	AUGUSTUS	gene	29113825	29135972	.	-	.	ID=g9327;
OW052036.1_Epicampocera_succincta_genome_assembly,_chromosome:_3	AUGUSTUS	mRNA	29113825	29135972	0.87	-	.	ID=g9327.t1;Parent=g9327;
OW052036.1_Epicampocera_succincta_genome_assembly,_chromosome:_3	AUGUSTUS	stop_codon	29113825	29113827	.	-	0	ID=g9327.t1.stop1;Parent=g9327.t1;
OW052036.1_Epicampocera_succincta_genome_assembly,_chromosome:_3	AUGUSTUS	CDS	29113825	29113934	1	-	2	ID=g9327.t1.CDS1;Parent=g9327.t1;
OW052036.1_Epicampocera_succincta_genome_assembly,_chromosome:_3	AUGUSTUS	exon	29113825	29113934	.	-	.	ID=g9327.t1.exon1;Parent=g9327.t1;
OW052036.1_Epicampocera_succincta_genome_assembly,_chromosome:_3	AUGUSTUS	intron	29113935	29115964	1	-	.	ID=g9327.t1.intron1;Parent=g9327.t1;
OW052036.1_Epicampocera_succincta_genome_assembly,_chromosome:_3	AUGUSTUS	CDS	29115965	29116035	1	-	1	ID=g9327.t1.CDS2;Parent=g9327.t1;
OW052036.1_Epicampocera_succincta_genome_assembly,_chromosome:_3	AUGUSTUS	exon	29115965	29116035	.	-	.	ID=g9327.t1.exon2;Parent=g9327.t1;
OW052036.1_Epicampocera_succincta_genome_assembly,_chromosome:_3	AUGUSTUS	intron	29116036	29116108	1	-	.	ID=g9327.t1.intron2;Parent=g9327.t1;
OW052036.1_Epicampocera_succincta_genome_assembly,_chromosome:_3	AUGUSTUS	CDS	29116109	29116278	1	-	0	ID=g9327.t1.CDS3;Parent=g9327.t1;
OW052036.1_Epicampocera_succincta_genome_assembly,_chromosome:_3	AUGUSTUS	exon	29116109	29116278	.	-	.	ID=g9327.t1.exon3;Parent=g9327.t1;
OW052036.1_Epicampocera_succincta_genome_assembly,_chromosome:_3	AUGUSTUS	intron	29116279	29116359	1	-	.	ID=g9327.t1.intron3;Parent=g9327.t1;
OW052036.1_Epicampocera_succincta_genome_assembly,_chromosome:_3	AUGUSTUS	CDS	29116360	29116462	1	-	1	ID=g9327.t1.CDS4;Parent=g9327.t1;
OW052036.1_Epicampocera_succincta_genome_assembly,_chromosome:_3	AUGUSTUS	exon	29116360	29116462	.	-	.	ID=g9327.t1.exon4;Parent=g9327.t1;
OW052036.1_Epicampocera_succincta_genome_assembly,_chromosome:_3	AUGUSTUS	intron	29116463	29120717	1	-	.	ID=g9327.t1.intron4;Parent=g9327.t1;
OW052036.1_Epicampocera_succincta_genome_assembly,_chromosome:_3	AUGUSTUS	CDS	29120718	29121041	1	-	1	ID=g9327.t1.CDS5;Parent=g9327.t1;
OW052036.1_Epicampocera_succincta_genome_assembly,_chromosome:_3	AUGUSTUS	exon	29120718	29121041	.	-	.	ID=g9327.t1.exon5;Parent=g9327.t1;
OW052036.1_Epicampocera_succincta_genome_assembly,_chromosome:_3	AUGUSTUS	intron	29121042	29121290	1	-	.	ID=g9327.t1.intron5;Parent=g9327.t1;
OW052036.1_Epicampocera_succincta_genome_assembly,_chromosome:_3	AUGUSTUS	CDS	29121291	29121444	1	-	2	ID=g9327.t1.CDS6;Parent=g9327.t1;
OW052036.1_Epicampocera_succincta_genome_assembly,_chromosome:_3	AUGUSTUS	exon	29121291	29121444	.	-	.	ID=g9327.t1.exon6;Parent=g9327.t1;
OW052036.1_Epicampocera_succincta_genome_assembly,_chromosome:_3	AUGUSTUS	intron	29121445	29123888	1	-	.	ID=g9327.t1.intron6;Parent=g9327.t1;
OW052036.1_Epicampocera_succincta_genome_assembly,_chromosome:_3	AUGUSTUS	CDS	29123889	29124051	1	-	0	ID=g9327.t1.CDS7;Parent=g9327.t1;
OW052036.1_Epicampocera_succincta_genome_assembly,_chromosome:_3	AUGUSTUS	exon	29123889	29124051	.	-	.	ID=g9327.t1.exon7;Parent=g9327.t1;
OW052036.1_Epicampocera_succincta_genome_assembly,_chromosome:_3	AUGUSTUS	intron	29124052	29127141	1	-	.	ID=g9327.t1.intron7;Parent=g9327.t1;
OW052036.1_Epicampocera_succincta_genome_assembly,_chromosome:_3	AUGUSTUS	CDS	29127142	29127227	0.93	-	2	ID=g9327.t1.CDS8;Parent=g9327.t1;
OW052036.1_Epicampocera_succincta_genome_assembly,_chromosome:_3	AUGUSTUS	exon	29127142	29127227	.	-	.	ID=g9327.t1.exon8;Parent=g9327.t1;
OW052036.1_Epicampocera_succincta_genome_assembly,_chromosome:_3	AUGUSTUS	intron	29127228	29135534	0.87	-	.	ID=g9327.t1.intron8;Parent=g9327.t1;
OW052036.1_Epicampocera_succincta_genome_assembly,_chromosome:_3	AUGUSTUS	CDS	29135535	29135654	0.87	-	2	ID=g9327.t1.CDS9;Parent=g9327.t1;
OW052036.1_Epicampocera_succincta_genome_assembly,_chromosome:_3	AUGUSTUS	exon	29135535	29135654	.	-	.	ID=g9327.t1.exon9;Parent=g9327.t1;
OW052036.1_Epicampocera_succincta_genome_assembly,_chromosome:_3	AUGUSTUS	intron	29135655	29135761	0.9	-	.	ID=g9327.t1.intron9;Parent=g9327.t1;
OW052036.1_Epicampocera_succincta_genome_assembly,_chromosome:_3	AUGUSTUS	CDS	29135762	29135972	0.97	-	0	ID=g9327.t1.CDS10;Parent=g9327.t1;
OW052036.1_Epicampocera_succincta_genome_assembly,_chromosome:_3	AUGUSTUS	exon	29135762	29135972	.	-	.	ID=g9327.t1.exon10;Parent=g9327.t1;
OW052036.1_Epicampocera_succincta_genome_assembly,_chromosome:_3	AUGUSTUS	start_codon	29135970	29135972	.	-	0	ID=g9327.t1.start1;Parent=g9327.t1;
OW052036.1_Epicampocera_succincta_genome_assembly,_chromosome:_3	AUGUSTUS	gene	29158590	29160441	.	+	.	ID=g9328;
OW052036.1_Epicampocera_succincta_genome_assembly,_chromosome:_3	AUGUSTUS	mRNA	29159746	29160441	0.95	+	.	ID=g9328.t1;Parent=g9328;
OW052036.1_Epicampocera_succincta_genome_assembly,_chromosome:_3	AUGUSTUS	start_codon	29159746	29159748	.	+	0	ID=g9328.t1.start1;Parent=g9328.t1;
OW052036.1_Epicampocera_succincta_genome_assembly,_chromosome:_3	AUGUSTUS	CDS	29159746	29160441	0.95	+	0	ID=g9328.t1.CDS1;Parent=g9328.t1;
OW052036.1_Epicampocera_succincta_genome_assembly,_chromosome:_3	AUGUSTUS	exon	29159746	29160441	.	+	.	ID=g9328.t1.exon1;Parent=g9328.t1;
OW052036.1_Epicampocera_succincta_genome_assembly,_chromosome:_3	AUGUSTUS	stop_codon	29160439	29160441	.	+	0	ID=g9328.t1.stop1;Parent=g9328.t1;
OW052036.1_Epicampocera_succincta_genome_assembly,_chromosome:_3	AUGUSTUS	mRNA	29158590	29160441	0.85	+	.	ID=g9328.t2;Parent=g9328;
OW052036.1_Epicampocera_succincta_genome_assembly,_chromosome:_3	AUGUSTUS	start_codon	29158590	29158592	.	+	0	ID=g9328.t2.start1;Parent=g9328.t2;
OW052036.1_Epicampocera_succincta_genome_assembly,_chromosome:_3	AUGUSTUS	CDS	29158590	29158615	0.99	+	0	ID=g9328.t2.CDS1;Parent=g9328.t2;
OW052036.1_Epicampocera_succincta_genome_assembly,_chromosome:_3	AUGUSTUS	exon	29158590	29158615	.	+	.	ID=g9328.t2.exon1;Parent=g9328.t2;
OW052036.1_Epicampocera_succincta_genome_assembly,_chromosome:_3	AUGUSTUS	intron	29158616	29158689	0.91	+	.	ID=g9328.t2.intron1;Parent=g9328.t2;
OW052036.1_Epicampocera_succincta_genome_assembly,_chromosome:_3	AUGUSTUS	CDS	29158690	29159677	0.86	+	1	ID=g9328.t2.CDS2;Parent=g9328.t2;
OW052036.1_Epicampocera_succincta_genome_assembly,_chromosome:_3	AUGUSTUS	exon	29158690	29159677	.	+	.	ID=g9328.t2.exon2;Parent=g9328.t2;
OW052036.1_Epicampocera_succincta_genome_assembly,_chromosome:_3	AUGUSTUS	intron	29159678	29159820	0.94	+	.	ID=g9328.t2.intron2;Parent=g9328.t2;
OW052036.1_Epicampocera_succincta_genome_assembly,_chromosome:_3	AUGUSTUS	CDS	29159821	29160441	0.94	+	0	ID=g9328.t2.CDS3;Parent=g9328.t2;
OW052036.1_Epicampocera_succincta_genome_assembly,_chromosome:_3	AUGUSTUS	exon	29159821	29160441	.	+	.	ID=g9328.t2.exon3;Parent=g9328.t2;
OW052036.1_Epicampocera_succincta_genome_assembly,_chromosome:_3	AUGUSTUS	stop_codon	29160439	29160441	.	+	0	ID=g9328.t2.stop1;Parent=g9328.t2;
OW052036.1_Epicampocera_succincta_genome_assembly,_chromosome:_3	AUGUSTUS	mRNA	29159992	29160441	0.73	+	.	ID=g9328.t3;Parent=g9328;
OW052036.1_Epicampocera_succincta_genome_assembly,_chromosome:_3	AUGUSTUS	start_codon	29159992	29159994	.	+	0	ID=g9328.t3.start1;Parent=g9328.t3;
OW052036.1_Epicampocera_succincta_genome_assembly,_chromosome:_3	AUGUSTUS	CDS	29159992	29160441	0.73	+	0	ID=g9328.t3.CDS1;Parent=g9328.t3;
OW052036.1_Epicampocera_succincta_genome_assembly,_chromosome:_3	AUGUSTUS	exon	29159992	29160441	.	+	.	ID=g9328.t3.exon1;Parent=g9328.t3;
OW052036.1_Epicampocera_succincta_genome_assembly,_chromosome:_3	AUGUSTUS	stop_codon	29160439	29160441	.	+	0	ID=g9328.t3.stop1;Parent=g9328.t3;
OW052036.1_Epicampocera_succincta_genome_assembly,_chromosome:_3	AUGUSTUS	gene	29160636	29161687	.	+	.	ID=g9329;
OW052036.1_Epicampocera_succincta_genome_assembly,_chromosome:_3	AUGUSTUS	mRNA	29160636	29161687	0.92	+	.	ID=g9329.t1;Parent=g9329;
OW052036.1_Epicampocera_succincta_genome_assembly,_chromosome:_3	AUGUSTUS	start_codon	29160636	29160638	.	+	0	ID=g9329.t1.start1;Parent=g9329.t1;
OW052036.1_Epicampocera_succincta_genome_assembly,_chromosome:_3	AUGUSTUS	CDS	29160636	29161088	0.93	+	0	ID=g9329.t1.CDS1;Parent=g9329.t1;
OW052036.1_Epicampocera_succincta_genome_assembly,_chromosome:_3	AUGUSTUS	exon	29160636	29161088	.	+	.	ID=g9329.t1.exon1;Parent=g9329.t1;
OW052036.1_Epicampocera_succincta_genome_assembly,_chromosome:_3	AUGUSTUS	intron	29161089	29161171	0.97	+	.	ID=g9329.t1.intron1;Parent=g9329.t1;
OW052036.1_Epicampocera_succincta_genome_assembly,_chromosome:_3	AUGUSTUS	CDS	29161172	29161687	0.99	+	0	ID=g9329.t1.CDS2;Parent=g9329.t1;
OW052036.1_Epicampocera_succincta_genome_assembly,_chromosome:_3	AUGUSTUS	exon	29161172	29161687	.	+	.	ID=g9329.t1.exon2;Parent=g9329.t1;
OW052036.1_Epicampocera_succincta_genome_assembly,_chromosome:_3	AUGUSTUS	stop_codon	29161685	29161687	.	+	0	ID=g9329.t1.stop1;Parent=g9329.t1;
OW052036.1_Epicampocera_succincta_genome_assembly,_chromosome:_3	AUGUSTUS	gene	29183603	29184232	.	-	.	ID=g9330;
OW052036.1_Epicampocera_succincta_genome_assembly,_chromosome:_3	AUGUSTUS	mRNA	29183603	29184232	0.86	-	.	ID=g9330.t1;Parent=g9330;
OW052036.1_Epicampocera_succincta_genome_assembly,_chromosome:_3	AUGUSTUS	stop_codon	29183603	29183605	.	-	0	ID=g9330.t1.stop1;Parent=g9330.t1;
OW052036.1_Epicampocera_succincta_genome_assembly,_chromosome:_3	AUGUSTUS	CDS	29183603	29183762	0.93	-	1	ID=g9330.t1.CDS1;Parent=g9330.t1;
OW052036.1_Epicampocera_succincta_genome_assembly,_chromosome:_3	AUGUSTUS	exon	29183603	29183762	.	-	.	ID=g9330.t1.exon1;Parent=g9330.t1;
OW052036.1_Epicampocera_succincta_genome_assembly,_chromosome:_3	AUGUSTUS	intron	29183763	29184092	0.91	-	.	ID=g9330.t1.intron1;Parent=g9330.t1;
OW052036.1_Epicampocera_succincta_genome_assembly,_chromosome:_3	AUGUSTUS	CDS	29184093	29184232	0.91	-	0	ID=g9330.t1.CDS2;Parent=g9330.t1;
OW052036.1_Epicampocera_succincta_genome_assembly,_chromosome:_3	AUGUSTUS	exon	29184093	29184232	.	-	.	ID=g9330.t1.exon2;Parent=g9330.t1;
OW052036.1_Epicampocera_succincta_genome_assembly,_chromosome:_3	AUGUSTUS	start_codon	29184230	29184232	.	-	0	ID=g9330.t1.start1;Parent=g9330.t1;
OW052036.1_Epicampocera_succincta_genome_assembly,_chromosome:_3	AUGUSTUS	gene	29188058	29189190	.	-	.	ID=g9331;
OW052036.1_Epicampocera_succincta_genome_assembly,_chromosome:_3	AUGUSTUS	mRNA	29188058	29189190	1	-	.	ID=g9331.t1;Parent=g9331;
OW052036.1_Epicampocera_succincta_genome_assembly,_chromosome:_3	AUGUSTUS	stop_codon	29188058	29188060	.	-	0	ID=g9331.t1.stop1;Parent=g9331.t1;
OW052036.1_Epicampocera_succincta_genome_assembly,_chromosome:_3	AUGUSTUS	CDS	29188058	29188242	1	-	2	ID=g9331.t1.CDS1;Parent=g9331.t1;
OW052036.1_Epicampocera_succincta_genome_assembly,_chromosome:_3	AUGUSTUS	exon	29188058	29188242	.	-	.	ID=g9331.t1.exon1;Parent=g9331.t1;
OW052036.1_Epicampocera_succincta_genome_assembly,_chromosome:_3	AUGUSTUS	intron	29188243	29188308	1	-	.	ID=g9331.t1.intron1;Parent=g9331.t1;
OW052036.1_Epicampocera_succincta_genome_assembly,_chromosome:_3	AUGUSTUS	CDS	29188309	29189032	1	-	0	ID=g9331.t1.CDS2;Parent=g9331.t1;
OW052036.1_Epicampocera_succincta_genome_assembly,_chromosome:_3	AUGUSTUS	exon	29188309	29189032	.	-	.	ID=g9331.t1.exon2;Parent=g9331.t1;
OW052036.1_Epicampocera_succincta_genome_assembly,_chromosome:_3	AUGUSTUS	intron	29189033	29189094	1	-	.	ID=g9331.t1.intron2;Parent=g9331.t1;
OW052036.1_Epicampocera_succincta_genome_assembly,_chromosome:_3	AUGUSTUS	CDS	29189095	29189190	1	-	0	ID=g9331.t1.CDS3;Parent=g9331.t1;
OW052036.1_Epicampocera_succincta_genome_assembly,_chromosome:_3	AUGUSTUS	exon	29189095	29189190	.	-	.	ID=g9331.t1.exon3;Parent=g9331.t1;
OW052036.1_Epicampocera_succincta_genome_assembly,_chromosome:_3	AUGUSTUS	start_codon	29189188	29189190	.	-	0	ID=g9331.t1.start1;Parent=g9331.t1;
OW052036.1_Epicampocera_succincta_genome_assembly,_chromosome:_3	AUGUSTUS	gene	29189452	29191606	.	+	.	ID=g9332;
OW052036.1_Epicampocera_succincta_genome_assembly,_chromosome:_3	AUGUSTUS	mRNA	29189452	29191606	0.59	+	.	ID=g9332.t1;Parent=g9332;
OW052036.1_Epicampocera_succincta_genome_assembly,_chromosome:_3	AUGUSTUS	start_codon	29189452	29189454	.	+	0	ID=g9332.t1.start1;Parent=g9332.t1;
OW052036.1_Epicampocera_succincta_genome_assembly,_chromosome:_3	AUGUSTUS	CDS	29189452	29189493	1	+	0	ID=g9332.t1.CDS1;Parent=g9332.t1;
OW052036.1_Epicampocera_succincta_genome_assembly,_chromosome:_3	AUGUSTUS	exon	29189452	29189493	.	+	.	ID=g9332.t1.exon1;Parent=g9332.t1;
OW052036.1_Epicampocera_succincta_genome_assembly,_chromosome:_3	AUGUSTUS	intron	29189494	29189550	0.59	+	.	ID=g9332.t1.intron1;Parent=g9332.t1;
OW052036.1_Epicampocera_succincta_genome_assembly,_chromosome:_3	AUGUSTUS	CDS	29189551	29189758	0.59	+	0	ID=g9332.t1.CDS2;Parent=g9332.t1;
OW052036.1_Epicampocera_succincta_genome_assembly,_chromosome:_3	AUGUSTUS	exon	29189551	29189758	.	+	.	ID=g9332.t1.exon2;Parent=g9332.t1;
OW052036.1_Epicampocera_succincta_genome_assembly,_chromosome:_3	AUGUSTUS	intron	29189759	29190694	1	+	.	ID=g9332.t1.intron2;Parent=g9332.t1;
OW052036.1_Epicampocera_succincta_genome_assembly,_chromosome:_3	AUGUSTUS	CDS	29190695	29191363	1	+	2	ID=g9332.t1.CDS3;Parent=g9332.t1;
OW052036.1_Epicampocera_succincta_genome_assembly,_chromosome:_3	AUGUSTUS	exon	29190695	29191363	.	+	.	ID=g9332.t1.exon3;Parent=g9332.t1;
OW052036.1_Epicampocera_succincta_genome_assembly,_chromosome:_3	AUGUSTUS	intron	29191364	29191424	1	+	.	ID=g9332.t1.intron3;Parent=g9332.t1;
OW052036.1_Epicampocera_succincta_genome_assembly,_chromosome:_3	AUGUSTUS	CDS	29191425	29191606	1	+	2	ID=g9332.t1.CDS4;Parent=g9332.t1;
OW052036.1_Epicampocera_succincta_genome_assembly,_chromosome:_3	AUGUSTUS	exon	29191425	29191606	.	+	.	ID=g9332.t1.exon4;Parent=g9332.t1;
OW052036.1_Epicampocera_succincta_genome_assembly,_chromosome:_3	AUGUSTUS	stop_codon	29191604	29191606	.	+	0	ID=g9332.t1.stop1;Parent=g9332.t1;
OW052036.1_Epicampocera_succincta_genome_assembly,_chromosome:_3	AUGUSTUS	gene	29192187	29193323	.	+	.	ID=g9333;
OW052036.1_Epicampocera_succincta_genome_assembly,_chromosome:_3	AUGUSTUS	mRNA	29192187	29193323	1	+	.	ID=g9333.t1;Parent=g9333;
OW052036.1_Epicampocera_succincta_genome_assembly,_chromosome:_3	AUGUSTUS	start_codon	29192187	29192189	.	+	0	ID=g9333.t1.start1;Parent=g9333.t1;
OW052036.1_Epicampocera_succincta_genome_assembly,_chromosome:_3	AUGUSTUS	CDS	29192187	29193323	1	+	0	ID=g9333.t1.CDS1;Parent=g9333.t1;
OW052036.1_Epicampocera_succincta_genome_assembly,_chromosome:_3	AUGUSTUS	exon	29192187	29193323	.	+	.	ID=g9333.t1.exon1;Parent=g9333.t1;
OW052036.1_Epicampocera_succincta_genome_assembly,_chromosome:_3	AUGUSTUS	stop_codon	29193321	29193323	.	+	0	ID=g9333.t1.stop1;Parent=g9333.t1;
OW052036.1_Epicampocera_succincta_genome_assembly,_chromosome:_3	AUGUSTUS	gene	29225896	29229783	.	+	.	ID=g9334;
OW052036.1_Epicampocera_succincta_genome_assembly,_chromosome:_3	AUGUSTUS	mRNA	29225896	29229783	1	+	.	ID=g9334.t1;Parent=g9334;
OW052036.1_Epicampocera_succincta_genome_assembly,_chromosome:_3	AUGUSTUS	start_codon	29225896	29225898	.	+	0	ID=g9334.t1.start1;Parent=g9334.t1;
OW052036.1_Epicampocera_succincta_genome_assembly,_chromosome:_3	AUGUSTUS	CDS	29225896	29225913	1	+	0	ID=g9334.t1.CDS1;Parent=g9334.t1;
OW052036.1_Epicampocera_succincta_genome_assembly,_chromosome:_3	AUGUSTUS	exon	29225896	29225913	.	+	.	ID=g9334.t1.exon1;Parent=g9334.t1;
OW052036.1_Epicampocera_succincta_genome_assembly,_chromosome:_3	AUGUSTUS	intron	29225914	29229441	1	+	.	ID=g9334.t1.intron1;Parent=g9334.t1;
OW052036.1_Epicampocera_succincta_genome_assembly,_chromosome:_3	AUGUSTUS	CDS	29229442	29229783	1	+	0	ID=g9334.t1.CDS2;Parent=g9334.t1;
OW052036.1_Epicampocera_succincta_genome_assembly,_chromosome:_3	AUGUSTUS	exon	29229442	29229783	.	+	.	ID=g9334.t1.exon2;Parent=g9334.t1;
OW052036.1_Epicampocera_succincta_genome_assembly,_chromosome:_3	AUGUSTUS	stop_codon	29229781	29229783	.	+	0	ID=g9334.t1.stop1;Parent=g9334.t1;
OW052036.1_Epicampocera_succincta_genome_assembly,_chromosome:_3	AUGUSTUS	gene	29232373	29233315	.	-	.	ID=g9335;
OW052036.1_Epicampocera_succincta_genome_assembly,_chromosome:_3	AUGUSTUS	mRNA	29232373	29233315	0.69	-	.	ID=g9335.t1;Parent=g9335;
OW052036.1_Epicampocera_succincta_genome_assembly,_chromosome:_3	AUGUSTUS	stop_codon	29232373	29232375	.	-	0	ID=g9335.t1.stop1;Parent=g9335.t1;
OW052036.1_Epicampocera_succincta_genome_assembly,_chromosome:_3	AUGUSTUS	CDS	29232373	29232388	0.92	-	1	ID=g9335.t1.CDS1;Parent=g9335.t1;
OW052036.1_Epicampocera_succincta_genome_assembly,_chromosome:_3	AUGUSTUS	exon	29232373	29232388	.	-	.	ID=g9335.t1.exon1;Parent=g9335.t1;
OW052036.1_Epicampocera_succincta_genome_assembly,_chromosome:_3	AUGUSTUS	intron	29232389	29232682	0.83	-	.	ID=g9335.t1.intron1;Parent=g9335.t1;
OW052036.1_Epicampocera_succincta_genome_assembly,_chromosome:_3	AUGUSTUS	CDS	29232683	29233127	0.69	-	2	ID=g9335.t1.CDS2;Parent=g9335.t1;
OW052036.1_Epicampocera_succincta_genome_assembly,_chromosome:_3	AUGUSTUS	exon	29232683	29233127	.	-	.	ID=g9335.t1.exon2;Parent=g9335.t1;
OW052036.1_Epicampocera_succincta_genome_assembly,_chromosome:_3	AUGUSTUS	intron	29233128	29233293	0.76	-	.	ID=g9335.t1.intron2;Parent=g9335.t1;
OW052036.1_Epicampocera_succincta_genome_assembly,_chromosome:_3	AUGUSTUS	CDS	29233294	29233315	1	-	0	ID=g9335.t1.CDS3;Parent=g9335.t1;
OW052036.1_Epicampocera_succincta_genome_assembly,_chromosome:_3	AUGUSTUS	exon	29233294	29233315	.	-	.	ID=g9335.t1.exon3;Parent=g9335.t1;
OW052036.1_Epicampocera_succincta_genome_assembly,_chromosome:_3	AUGUSTUS	start_codon	29233313	29233315	.	-	0	ID=g9335.t1.start1;Parent=g9335.t1;
OW052036.1_Epicampocera_succincta_genome_assembly,_chromosome:_3	AUGUSTUS	mRNA	29232389	29233315	0.54	-	.	ID=g9335.t2;Parent=g9335;
OW052036.1_Epicampocera_succincta_genome_assembly,_chromosome:_3	AUGUSTUS	stop_codon	29232389	29232391	.	-	0	ID=g9335.t2.stop1;Parent=g9335.t2;
OW052036.1_Epicampocera_succincta_genome_assembly,_chromosome:_3	AUGUSTUS	CDS	29232389	29232588	0.54	-	2	ID=g9335.t2.CDS1;Parent=g9335.t2;
OW052036.1_Epicampocera_succincta_genome_assembly,_chromosome:_3	AUGUSTUS	exon	29232389	29232588	.	-	.	ID=g9335.t2.exon1;Parent=g9335.t2;
OW052036.1_Epicampocera_succincta_genome_assembly,_chromosome:_3	AUGUSTUS	intron	29232589	29233293	0.56	-	.	ID=g9335.t2.intron1;Parent=g9335.t2;
OW052036.1_Epicampocera_succincta_genome_assembly,_chromosome:_3	AUGUSTUS	CDS	29233294	29233315	1	-	0	ID=g9335.t2.CDS2;Parent=g9335.t2;
OW052036.1_Epicampocera_succincta_genome_assembly,_chromosome:_3	AUGUSTUS	exon	29233294	29233315	.	-	.	ID=g9335.t2.exon2;Parent=g9335.t2;
OW052036.1_Epicampocera_succincta_genome_assembly,_chromosome:_3	AUGUSTUS	start_codon	29233313	29233315	.	-	0	ID=g9335.t2.start1;Parent=g9335.t2;
OW052036.1_Epicampocera_succincta_genome_assembly,_chromosome:_3	AUGUSTUS	gene	29312022	29313264	.	+	.	ID=g9336;
OW052036.1_Epicampocera_succincta_genome_assembly,_chromosome:_3	AUGUSTUS	mRNA	29312022	29313264	0.97	+	.	ID=g9336.t1;Parent=g9336;
OW052036.1_Epicampocera_succincta_genome_assembly,_chromosome:_3	AUGUSTUS	start_codon	29312022	29312024	.	+	0	ID=g9336.t1.start1;Parent=g9336.t1;
OW052036.1_Epicampocera_succincta_genome_assembly,_chromosome:_3	AUGUSTUS	CDS	29312022	29312076	0.97	+	0	ID=g9336.t1.CDS1;Parent=g9336.t1;
OW052036.1_Epicampocera_succincta_genome_assembly,_chromosome:_3	AUGUSTUS	exon	29312022	29312076	.	+	.	ID=g9336.t1.exon1;Parent=g9336.t1;
OW052036.1_Epicampocera_succincta_genome_assembly,_chromosome:_3	AUGUSTUS	intron	29312077	29312537	0.97	+	.	ID=g9336.t1.intron1;Parent=g9336.t1;
OW052036.1_Epicampocera_succincta_genome_assembly,_chromosome:_3	AUGUSTUS	CDS	29312538	29312783	0.97	+	2	ID=g9336.t1.CDS2;Parent=g9336.t1;
OW052036.1_Epicampocera_succincta_genome_assembly,_chromosome:_3	AUGUSTUS	exon	29312538	29312783	.	+	.	ID=g9336.t1.exon2;Parent=g9336.t1;
OW052036.1_Epicampocera_succincta_genome_assembly,_chromosome:_3	AUGUSTUS	intron	29312784	29312908	1	+	.	ID=g9336.t1.intron2;Parent=g9336.t1;
OW052036.1_Epicampocera_succincta_genome_assembly,_chromosome:_3	AUGUSTUS	CDS	29312909	29313264	1	+	2	ID=g9336.t1.CDS3;Parent=g9336.t1;
OW052036.1_Epicampocera_succincta_genome_assembly,_chromosome:_3	AUGUSTUS	exon	29312909	29313264	.	+	.	ID=g9336.t1.exon3;Parent=g9336.t1;
OW052036.1_Epicampocera_succincta_genome_assembly,_chromosome:_3	AUGUSTUS	stop_codon	29313262	29313264	.	+	0	ID=g9336.t1.stop1;Parent=g9336.t1;
OW052036.1_Epicampocera_succincta_genome_assembly,_chromosome:_3	AUGUSTUS	gene	29313579	29314967	.	+	.	ID=g9337;
OW052036.1_Epicampocera_succincta_genome_assembly,_chromosome:_3	AUGUSTUS	mRNA	29313579	29314967	1	+	.	ID=g9337.t1;Parent=g9337;
OW052036.1_Epicampocera_succincta_genome_assembly,_chromosome:_3	AUGUSTUS	start_codon	29313579	29313581	.	+	0	ID=g9337.t1.start1;Parent=g9337.t1;
OW052036.1_Epicampocera_succincta_genome_assembly,_chromosome:_3	AUGUSTUS	CDS	29313579	29314967	1	+	0	ID=g9337.t1.CDS1;Parent=g9337.t1;
OW052036.1_Epicampocera_succincta_genome_assembly,_chromosome:_3	AUGUSTUS	exon	29313579	29314967	.	+	.	ID=g9337.t1.exon1;Parent=g9337.t1;
OW052036.1_Epicampocera_succincta_genome_assembly,_chromosome:_3	AUGUSTUS	stop_codon	29314965	29314967	.	+	0	ID=g9337.t1.stop1;Parent=g9337.t1;
OW052036.1_Epicampocera_succincta_genome_assembly,_chromosome:_3	AUGUSTUS	gene	29345325	29347254	.	-	.	ID=g9338;
OW052036.1_Epicampocera_succincta_genome_assembly,_chromosome:_3	AUGUSTUS	mRNA	29345325	29347254	1	-	.	ID=g9338.t1;Parent=g9338;
OW052036.1_Epicampocera_succincta_genome_assembly,_chromosome:_3	AUGUSTUS	stop_codon	29345325	29345327	.	-	0	ID=g9338.t1.stop1;Parent=g9338.t1;
OW052036.1_Epicampocera_succincta_genome_assembly,_chromosome:_3	AUGUSTUS	CDS	29345325	29345391	1	-	1	ID=g9338.t1.CDS1;Parent=g9338.t1;
OW052036.1_Epicampocera_succincta_genome_assembly,_chromosome:_3	AUGUSTUS	exon	29345325	29345391	.	-	.	ID=g9338.t1.exon1;Parent=g9338.t1;
OW052036.1_Epicampocera_succincta_genome_assembly,_chromosome:_3	AUGUSTUS	intron	29345392	29345467	1	-	.	ID=g9338.t1.intron1;Parent=g9338.t1;
OW052036.1_Epicampocera_succincta_genome_assembly,_chromosome:_3	AUGUSTUS	CDS	29345468	29345608	1	-	1	ID=g9338.t1.CDS2;Parent=g9338.t1;
OW052036.1_Epicampocera_succincta_genome_assembly,_chromosome:_3	AUGUSTUS	exon	29345468	29345608	.	-	.	ID=g9338.t1.exon2;Parent=g9338.t1;
OW052036.1_Epicampocera_succincta_genome_assembly,_chromosome:_3	AUGUSTUS	intron	29345609	29345682	1	-	.	ID=g9338.t1.intron2;Parent=g9338.t1;
OW052036.1_Epicampocera_succincta_genome_assembly,_chromosome:_3	AUGUSTUS	CDS	29345683	29346026	1	-	0	ID=g9338.t1.CDS3;Parent=g9338.t1;
OW052036.1_Epicampocera_succincta_genome_assembly,_chromosome:_3	AUGUSTUS	exon	29345683	29346026	.	-	.	ID=g9338.t1.exon3;Parent=g9338.t1;
OW052036.1_Epicampocera_succincta_genome_assembly,_chromosome:_3	AUGUSTUS	intron	29346027	29346081	1	-	.	ID=g9338.t1.intron3;Parent=g9338.t1;
OW052036.1_Epicampocera_succincta_genome_assembly,_chromosome:_3	AUGUSTUS	CDS	29346082	29347254	1	-	0	ID=g9338.t1.CDS4;Parent=g9338.t1;
OW052036.1_Epicampocera_succincta_genome_assembly,_chromosome:_3	AUGUSTUS	exon	29346082	29347254	.	-	.	ID=g9338.t1.exon4;Parent=g9338.t1;
OW052036.1_Epicampocera_succincta_genome_assembly,_chromosome:_3	AUGUSTUS	start_codon	29347252	29347254	.	-	0	ID=g9338.t1.start1;Parent=g9338.t1;
OW052036.1_Epicampocera_succincta_genome_assembly,_chromosome:_3	AUGUSTUS	gene	29445532	29446158	.	+	.	ID=g9339;
OW052036.1_Epicampocera_succincta_genome_assembly,_chromosome:_3	AUGUSTUS	mRNA	29445532	29446158	0.58	+	.	ID=g9339.t1;Parent=g9339;
OW052036.1_Epicampocera_succincta_genome_assembly,_chromosome:_3	AUGUSTUS	start_codon	29445532	29445534	.	+	0	ID=g9339.t1.start1;Parent=g9339.t1;
OW052036.1_Epicampocera_succincta_genome_assembly,_chromosome:_3	AUGUSTUS	CDS	29445532	29445663	0.85	+	0	ID=g9339.t1.CDS1;Parent=g9339.t1;
OW052036.1_Epicampocera_succincta_genome_assembly,_chromosome:_3	AUGUSTUS	exon	29445532	29445663	.	+	.	ID=g9339.t1.exon1;Parent=g9339.t1;
OW052036.1_Epicampocera_succincta_genome_assembly,_chromosome:_3	AUGUSTUS	intron	29445664	29446008	0.58	+	.	ID=g9339.t1.intron1;Parent=g9339.t1;
OW052036.1_Epicampocera_succincta_genome_assembly,_chromosome:_3	AUGUSTUS	CDS	29446009	29446158	0.58	+	0	ID=g9339.t1.CDS2;Parent=g9339.t1;
OW052036.1_Epicampocera_succincta_genome_assembly,_chromosome:_3	AUGUSTUS	exon	29446009	29446158	.	+	.	ID=g9339.t1.exon2;Parent=g9339.t1;
OW052036.1_Epicampocera_succincta_genome_assembly,_chromosome:_3	AUGUSTUS	stop_codon	29446156	29446158	.	+	0	ID=g9339.t1.stop1;Parent=g9339.t1;
OW052036.1_Epicampocera_succincta_genome_assembly,_chromosome:_3	AUGUSTUS	gene	29516865	29518267	.	+	.	ID=g9340;
OW052036.1_Epicampocera_succincta_genome_assembly,_chromosome:_3	AUGUSTUS	mRNA	29516865	29518267	0.54	+	.	ID=g9340.t1;Parent=g9340;
OW052036.1_Epicampocera_succincta_genome_assembly,_chromosome:_3	AUGUSTUS	start_codon	29516865	29516867	.	+	0	ID=g9340.t1.start1;Parent=g9340.t1;
OW052036.1_Epicampocera_succincta_genome_assembly,_chromosome:_3	AUGUSTUS	CDS	29516865	29518132	0.59	+	0	ID=g9340.t1.CDS1;Parent=g9340.t1;
OW052036.1_Epicampocera_succincta_genome_assembly,_chromosome:_3	AUGUSTUS	exon	29516865	29518132	.	+	.	ID=g9340.t1.exon1;Parent=g9340.t1;
OW052036.1_Epicampocera_succincta_genome_assembly,_chromosome:_3	AUGUSTUS	intron	29518133	29518209	0.54	+	.	ID=g9340.t1.intron1;Parent=g9340.t1;
OW052036.1_Epicampocera_succincta_genome_assembly,_chromosome:_3	AUGUSTUS	CDS	29518210	29518267	0.9	+	1	ID=g9340.t1.CDS2;Parent=g9340.t1;
OW052036.1_Epicampocera_succincta_genome_assembly,_chromosome:_3	AUGUSTUS	exon	29518210	29518267	.	+	.	ID=g9340.t1.exon2;Parent=g9340.t1;
OW052036.1_Epicampocera_succincta_genome_assembly,_chromosome:_3	AUGUSTUS	stop_codon	29518265	29518267	.	+	0	ID=g9340.t1.stop1;Parent=g9340.t1;
OW052036.1_Epicampocera_succincta_genome_assembly,_chromosome:_3	AUGUSTUS	gene	29518446	29519237	.	+	.	ID=g9341;
OW052036.1_Epicampocera_succincta_genome_assembly,_chromosome:_3	AUGUSTUS	mRNA	29518446	29519237	0.85	+	.	ID=g9341.t1;Parent=g9341;
OW052036.1_Epicampocera_succincta_genome_assembly,_chromosome:_3	AUGUSTUS	start_codon	29518446	29518448	.	+	0	ID=g9341.t1.start1;Parent=g9341.t1;
OW052036.1_Epicampocera_succincta_genome_assembly,_chromosome:_3	AUGUSTUS	CDS	29518446	29519237	0.85	+	0	ID=g9341.t1.CDS1;Parent=g9341.t1;
OW052036.1_Epicampocera_succincta_genome_assembly,_chromosome:_3	AUGUSTUS	exon	29518446	29519237	.	+	.	ID=g9341.t1.exon1;Parent=g9341.t1;
OW052036.1_Epicampocera_succincta_genome_assembly,_chromosome:_3	AUGUSTUS	stop_codon	29519235	29519237	.	+	0	ID=g9341.t1.stop1;Parent=g9341.t1;
OW052036.1_Epicampocera_succincta_genome_assembly,_chromosome:_3	AUGUSTUS	gene	29519259	29520809	.	+	.	ID=g9342;
OW052036.1_Epicampocera_succincta_genome_assembly,_chromosome:_3	AUGUSTUS	mRNA	29519259	29520809	0.99	+	.	ID=g9342.t1;Parent=g9342;
OW052036.1_Epicampocera_succincta_genome_assembly,_chromosome:_3	AUGUSTUS	start_codon	29519259	29519261	.	+	0	ID=g9342.t1.start1;Parent=g9342.t1;
OW052036.1_Epicampocera_succincta_genome_assembly,_chromosome:_3	AUGUSTUS	CDS	29519259	29520809	0.99	+	0	ID=g9342.t1.CDS1;Parent=g9342.t1;
OW052036.1_Epicampocera_succincta_genome_assembly,_chromosome:_3	AUGUSTUS	exon	29519259	29520809	.	+	.	ID=g9342.t1.exon1;Parent=g9342.t1;
OW052036.1_Epicampocera_succincta_genome_assembly,_chromosome:_3	AUGUSTUS	stop_codon	29520807	29520809	.	+	0	ID=g9342.t1.stop1;Parent=g9342.t1;
OW052036.1_Epicampocera_succincta_genome_assembly,_chromosome:_3	AUGUSTUS	gene	29613078	29613563	.	+	.	ID=g9343;
OW052036.1_Epicampocera_succincta_genome_assembly,_chromosome:_3	AUGUSTUS	mRNA	29613078	29613563	1	+	.	ID=g9343.t1;Parent=g9343;
OW052036.1_Epicampocera_succincta_genome_assembly,_chromosome:_3	AUGUSTUS	start_codon	29613078	29613080	.	+	0	ID=g9343.t1.start1;Parent=g9343.t1;
OW052036.1_Epicampocera_succincta_genome_assembly,_chromosome:_3	AUGUSTUS	CDS	29613078	29613186	1	+	0	ID=g9343.t1.CDS1;Parent=g9343.t1;
OW052036.1_Epicampocera_succincta_genome_assembly,_chromosome:_3	AUGUSTUS	exon	29613078	29613186	.	+	.	ID=g9343.t1.exon1;Parent=g9343.t1;
OW052036.1_Epicampocera_succincta_genome_assembly,_chromosome:_3	AUGUSTUS	intron	29613187	29613327	1	+	.	ID=g9343.t1.intron1;Parent=g9343.t1;
OW052036.1_Epicampocera_succincta_genome_assembly,_chromosome:_3	AUGUSTUS	CDS	29613328	29613563	1	+	2	ID=g9343.t1.CDS2;Parent=g9343.t1;
OW052036.1_Epicampocera_succincta_genome_assembly,_chromosome:_3	AUGUSTUS	exon	29613328	29613563	.	+	.	ID=g9343.t1.exon2;Parent=g9343.t1;
OW052036.1_Epicampocera_succincta_genome_assembly,_chromosome:_3	AUGUSTUS	stop_codon	29613561	29613563	.	+	0	ID=g9343.t1.stop1;Parent=g9343.t1;
OW052036.1_Epicampocera_succincta_genome_assembly,_chromosome:_3	AUGUSTUS	gene	29698704	29700077	.	+	.	ID=g9344;
OW052036.1_Epicampocera_succincta_genome_assembly,_chromosome:_3	AUGUSTUS	mRNA	29698704	29700077	1	+	.	ID=g9344.t1;Parent=g9344;
OW052036.1_Epicampocera_succincta_genome_assembly,_chromosome:_3	AUGUSTUS	start_codon	29698704	29698706	.	+	0	ID=g9344.t1.start1;Parent=g9344.t1;
OW052036.1_Epicampocera_succincta_genome_assembly,_chromosome:_3	AUGUSTUS	CDS	29698704	29700077	1	+	0	ID=g9344.t1.CDS1;Parent=g9344.t1;
OW052036.1_Epicampocera_succincta_genome_assembly,_chromosome:_3	AUGUSTUS	exon	29698704	29700077	.	+	.	ID=g9344.t1.exon1;Parent=g9344.t1;
OW052036.1_Epicampocera_succincta_genome_assembly,_chromosome:_3	AUGUSTUS	stop_codon	29700075	29700077	.	+	0	ID=g9344.t1.stop1;Parent=g9344.t1;
OW052036.1_Epicampocera_succincta_genome_assembly,_chromosome:_3	AUGUSTUS	gene	29700504	29700890	.	+	.	ID=g9345;
OW052036.1_Epicampocera_succincta_genome_assembly,_chromosome:_3	AUGUSTUS	mRNA	29700504	29700890	0.99	+	.	ID=g9345.t1;Parent=g9345;
OW052036.1_Epicampocera_succincta_genome_assembly,_chromosome:_3	AUGUSTUS	start_codon	29700504	29700506	.	+	0	ID=g9345.t1.start1;Parent=g9345.t1;
OW052036.1_Epicampocera_succincta_genome_assembly,_chromosome:_3	AUGUSTUS	CDS	29700504	29700890	0.99	+	0	ID=g9345.t1.CDS1;Parent=g9345.t1;
OW052036.1_Epicampocera_succincta_genome_assembly,_chromosome:_3	AUGUSTUS	exon	29700504	29700890	.	+	.	ID=g9345.t1.exon1;Parent=g9345.t1;
OW052036.1_Epicampocera_succincta_genome_assembly,_chromosome:_3	AUGUSTUS	stop_codon	29700888	29700890	.	+	0	ID=g9345.t1.stop1;Parent=g9345.t1;
OW052036.1_Epicampocera_succincta_genome_assembly,_chromosome:_3	AUGUSTUS	gene	29701160	29702161	.	+	.	ID=g9346;
OW052036.1_Epicampocera_succincta_genome_assembly,_chromosome:_3	AUGUSTUS	mRNA	29701160	29702161	0.5	+	.	ID=g9346.t1;Parent=g9346;
OW052036.1_Epicampocera_succincta_genome_assembly,_chromosome:_3	AUGUSTUS	start_codon	29701160	29701162	.	+	0	ID=g9346.t1.start1;Parent=g9346.t1;
OW052036.1_Epicampocera_succincta_genome_assembly,_chromosome:_3	AUGUSTUS	CDS	29701160	29701165	0.64	+	0	ID=g9346.t1.CDS1;Parent=g9346.t1;
OW052036.1_Epicampocera_succincta_genome_assembly,_chromosome:_3	AUGUSTUS	exon	29701160	29701165	.	+	.	ID=g9346.t1.exon1;Parent=g9346.t1;
OW052036.1_Epicampocera_succincta_genome_assembly,_chromosome:_3	AUGUSTUS	intron	29701166	29701282	0.58	+	.	ID=g9346.t1.intron1;Parent=g9346.t1;
OW052036.1_Epicampocera_succincta_genome_assembly,_chromosome:_3	AUGUSTUS	CDS	29701283	29701477	0.58	+	0	ID=g9346.t1.CDS2;Parent=g9346.t1;
OW052036.1_Epicampocera_succincta_genome_assembly,_chromosome:_3	AUGUSTUS	exon	29701283	29701477	.	+	.	ID=g9346.t1.exon2;Parent=g9346.t1;
OW052036.1_Epicampocera_succincta_genome_assembly,_chromosome:_3	AUGUSTUS	intron	29701478	29701753	0.85	+	.	ID=g9346.t1.intron2;Parent=g9346.t1;
OW052036.1_Epicampocera_succincta_genome_assembly,_chromosome:_3	AUGUSTUS	CDS	29701754	29702161	0.85	+	0	ID=g9346.t1.CDS3;Parent=g9346.t1;
OW052036.1_Epicampocera_succincta_genome_assembly,_chromosome:_3	AUGUSTUS	exon	29701754	29702161	.	+	.	ID=g9346.t1.exon3;Parent=g9346.t1;
OW052036.1_Epicampocera_succincta_genome_assembly,_chromosome:_3	AUGUSTUS	stop_codon	29702159	29702161	.	+	0	ID=g9346.t1.stop1;Parent=g9346.t1;
OW052036.1_Epicampocera_succincta_genome_assembly,_chromosome:_3	AUGUSTUS	mRNA	29701160	29701501	0.55	+	.	ID=g9346.t2;Parent=g9346;
OW052036.1_Epicampocera_succincta_genome_assembly,_chromosome:_3	AUGUSTUS	start_codon	29701160	29701162	.	+	0	ID=g9346.t2.start1;Parent=g9346.t2;
OW052036.1_Epicampocera_succincta_genome_assembly,_chromosome:_3	AUGUSTUS	CDS	29701160	29701165	0.65	+	0	ID=g9346.t2.CDS1;Parent=g9346.t2;
OW052036.1_Epicampocera_succincta_genome_assembly,_chromosome:_3	AUGUSTUS	exon	29701160	29701165	.	+	.	ID=g9346.t2.exon1;Parent=g9346.t2;
OW052036.1_Epicampocera_succincta_genome_assembly,_chromosome:_3	AUGUSTUS	intron	29701166	29701282	0.56	+	.	ID=g9346.t2.intron1;Parent=g9346.t2;
OW052036.1_Epicampocera_succincta_genome_assembly,_chromosome:_3	AUGUSTUS	CDS	29701283	29701501	0.57	+	0	ID=g9346.t2.CDS2;Parent=g9346.t2;
OW052036.1_Epicampocera_succincta_genome_assembly,_chromosome:_3	AUGUSTUS	exon	29701283	29701501	.	+	.	ID=g9346.t2.exon2;Parent=g9346.t2;
OW052036.1_Epicampocera_succincta_genome_assembly,_chromosome:_3	AUGUSTUS	stop_codon	29701499	29701501	.	+	0	ID=g9346.t2.stop1;Parent=g9346.t2;
OW052036.1_Epicampocera_succincta_genome_assembly,_chromosome:_3	AUGUSTUS	gene	29702373	29703116	.	+	.	ID=g9347;
OW052036.1_Epicampocera_succincta_genome_assembly,_chromosome:_3	AUGUSTUS	mRNA	29702373	29703116	0.98	+	.	ID=g9347.t1;Parent=g9347;
OW052036.1_Epicampocera_succincta_genome_assembly,_chromosome:_3	AUGUSTUS	start_codon	29702373	29702375	.	+	0	ID=g9347.t1.start1;Parent=g9347.t1;
OW052036.1_Epicampocera_succincta_genome_assembly,_chromosome:_3	AUGUSTUS	CDS	29702373	29702429	1	+	0	ID=g9347.t1.CDS1;Parent=g9347.t1;
OW052036.1_Epicampocera_succincta_genome_assembly,_chromosome:_3	AUGUSTUS	exon	29702373	29702429	.	+	.	ID=g9347.t1.exon1;Parent=g9347.t1;
OW052036.1_Epicampocera_succincta_genome_assembly,_chromosome:_3	AUGUSTUS	intron	29702430	29702588	0.98	+	.	ID=g9347.t1.intron1;Parent=g9347.t1;
OW052036.1_Epicampocera_succincta_genome_assembly,_chromosome:_3	AUGUSTUS	CDS	29702589	29703116	0.98	+	0	ID=g9347.t1.CDS2;Parent=g9347.t1;
OW052036.1_Epicampocera_succincta_genome_assembly,_chromosome:_3	AUGUSTUS	exon	29702589	29703116	.	+	.	ID=g9347.t1.exon2;Parent=g9347.t1;
OW052036.1_Epicampocera_succincta_genome_assembly,_chromosome:_3	AUGUSTUS	stop_codon	29703114	29703116	.	+	0	ID=g9347.t1.stop1;Parent=g9347.t1;
OW052036.1_Epicampocera_succincta_genome_assembly,_chromosome:_3	AUGUSTUS	mRNA	29702373	29703116	0.59	+	.	ID=g9347.t2;Parent=g9347;
OW052036.1_Epicampocera_succincta_genome_assembly,_chromosome:_3	AUGUSTUS	start_codon	29702373	29702375	.	+	0	ID=g9347.t2.start1;Parent=g9347.t2;
OW052036.1_Epicampocera_succincta_genome_assembly,_chromosome:_3	AUGUSTUS	CDS	29702373	29702429	1	+	0	ID=g9347.t2.CDS1;Parent=g9347.t2;
OW052036.1_Epicampocera_succincta_genome_assembly,_chromosome:_3	AUGUSTUS	exon	29702373	29702429	.	+	.	ID=g9347.t2.exon1;Parent=g9347.t2;
OW052036.1_Epicampocera_succincta_genome_assembly,_chromosome:_3	AUGUSTUS	intron	29702430	29702822	0.59	+	.	ID=g9347.t2.intron1;Parent=g9347.t2;
OW052036.1_Epicampocera_succincta_genome_assembly,_chromosome:_3	AUGUSTUS	CDS	29702823	29703116	0.59	+	0	ID=g9347.t2.CDS2;Parent=g9347.t2;
OW052036.1_Epicampocera_succincta_genome_assembly,_chromosome:_3	AUGUSTUS	exon	29702823	29703116	.	+	.	ID=g9347.t2.exon2;Parent=g9347.t2;
OW052036.1_Epicampocera_succincta_genome_assembly,_chromosome:_3	AUGUSTUS	stop_codon	29703114	29703116	.	+	0	ID=g9347.t2.stop1;Parent=g9347.t2;
OW052036.1_Epicampocera_succincta_genome_assembly,_chromosome:_3	AUGUSTUS	gene	29714435	29714815	.	+	.	ID=g9348;
OW052036.1_Epicampocera_succincta_genome_assembly,_chromosome:_3	AUGUSTUS	mRNA	29714435	29714815	1	+	.	ID=g9348.t1;Parent=g9348;
OW052036.1_Epicampocera_succincta_genome_assembly,_chromosome:_3	AUGUSTUS	start_codon	29714435	29714437	.	+	0	ID=g9348.t1.start1;Parent=g9348.t1;
OW052036.1_Epicampocera_succincta_genome_assembly,_chromosome:_3	AUGUSTUS	CDS	29714435	29714815	1	+	0	ID=g9348.t1.CDS1;Parent=g9348.t1;
OW052036.1_Epicampocera_succincta_genome_assembly,_chromosome:_3	AUGUSTUS	exon	29714435	29714815	.	+	.	ID=g9348.t1.exon1;Parent=g9348.t1;
OW052036.1_Epicampocera_succincta_genome_assembly,_chromosome:_3	AUGUSTUS	stop_codon	29714813	29714815	.	+	0	ID=g9348.t1.stop1;Parent=g9348.t1;
OW052036.1_Epicampocera_succincta_genome_assembly,_chromosome:_3	AUGUSTUS	gene	29715380	29715715	.	+	.	ID=g9349;
OW052036.1_Epicampocera_succincta_genome_assembly,_chromosome:_3	AUGUSTUS	mRNA	29715380	29715715	1	+	.	ID=g9349.t1;Parent=g9349;
OW052036.1_Epicampocera_succincta_genome_assembly,_chromosome:_3	AUGUSTUS	start_codon	29715380	29715382	.	+	0	ID=g9349.t1.start1;Parent=g9349.t1;
OW052036.1_Epicampocera_succincta_genome_assembly,_chromosome:_3	AUGUSTUS	CDS	29715380	29715715	1	+	0	ID=g9349.t1.CDS1;Parent=g9349.t1;
OW052036.1_Epicampocera_succincta_genome_assembly,_chromosome:_3	AUGUSTUS	exon	29715380	29715715	.	+	.	ID=g9349.t1.exon1;Parent=g9349.t1;
OW052036.1_Epicampocera_succincta_genome_assembly,_chromosome:_3	AUGUSTUS	stop_codon	29715713	29715715	.	+	0	ID=g9349.t1.stop1;Parent=g9349.t1;
OW052036.1_Epicampocera_succincta_genome_assembly,_chromosome:_3	AUGUSTUS	gene	29731062	29732875	.	+	.	ID=g9350;
OW052036.1_Epicampocera_succincta_genome_assembly,_chromosome:_3	AUGUSTUS	mRNA	29731062	29732875	0.46	+	.	ID=g9350.t1;Parent=g9350;
OW052036.1_Epicampocera_succincta_genome_assembly,_chromosome:_3	AUGUSTUS	start_codon	29731062	29731064	.	+	0	ID=g9350.t1.start1;Parent=g9350.t1;
OW052036.1_Epicampocera_succincta_genome_assembly,_chromosome:_3	AUGUSTUS	CDS	29731062	29731133	0.53	+	0	ID=g9350.t1.CDS1;Parent=g9350.t1;
OW052036.1_Epicampocera_succincta_genome_assembly,_chromosome:_3	AUGUSTUS	exon	29731062	29731133	.	+	.	ID=g9350.t1.exon1;Parent=g9350.t1;
OW052036.1_Epicampocera_succincta_genome_assembly,_chromosome:_3	AUGUSTUS	intron	29731134	29732563	0.52	+	.	ID=g9350.t1.intron1;Parent=g9350.t1;
OW052036.1_Epicampocera_succincta_genome_assembly,_chromosome:_3	AUGUSTUS	CDS	29732564	29732875	0.46	+	0	ID=g9350.t1.CDS2;Parent=g9350.t1;
OW052036.1_Epicampocera_succincta_genome_assembly,_chromosome:_3	AUGUSTUS	exon	29732564	29732875	.	+	.	ID=g9350.t1.exon2;Parent=g9350.t1;
OW052036.1_Epicampocera_succincta_genome_assembly,_chromosome:_3	AUGUSTUS	stop_codon	29732873	29732875	.	+	0	ID=g9350.t1.stop1;Parent=g9350.t1;
OW052036.1_Epicampocera_succincta_genome_assembly,_chromosome:_3	AUGUSTUS	gene	29748297	29748710	.	+	.	ID=g9351;
OW052036.1_Epicampocera_succincta_genome_assembly,_chromosome:_3	AUGUSTUS	mRNA	29748297	29748710	1	+	.	ID=g9351.t1;Parent=g9351;
OW052036.1_Epicampocera_succincta_genome_assembly,_chromosome:_3	AUGUSTUS	start_codon	29748297	29748299	.	+	0	ID=g9351.t1.start1;Parent=g9351.t1;
OW052036.1_Epicampocera_succincta_genome_assembly,_chromosome:_3	AUGUSTUS	CDS	29748297	29748710	1	+	0	ID=g9351.t1.CDS1;Parent=g9351.t1;
OW052036.1_Epicampocera_succincta_genome_assembly,_chromosome:_3	AUGUSTUS	exon	29748297	29748710	.	+	.	ID=g9351.t1.exon1;Parent=g9351.t1;
OW052036.1_Epicampocera_succincta_genome_assembly,_chromosome:_3	AUGUSTUS	stop_codon	29748708	29748710	.	+	0	ID=g9351.t1.stop1;Parent=g9351.t1;
OW052036.1_Epicampocera_succincta_genome_assembly,_chromosome:_3	AUGUSTUS	gene	29770464	29770844	.	-	.	ID=g9352;
OW052036.1_Epicampocera_succincta_genome_assembly,_chromosome:_3	AUGUSTUS	mRNA	29770464	29770844	1	-	.	ID=g9352.t1;Parent=g9352;
OW052036.1_Epicampocera_succincta_genome_assembly,_chromosome:_3	AUGUSTUS	stop_codon	29770464	29770466	.	-	0	ID=g9352.t1.stop1;Parent=g9352.t1;
OW052036.1_Epicampocera_succincta_genome_assembly,_chromosome:_3	AUGUSTUS	CDS	29770464	29770844	1	-	0	ID=g9352.t1.CDS1;Parent=g9352.t1;
OW052036.1_Epicampocera_succincta_genome_assembly,_chromosome:_3	AUGUSTUS	exon	29770464	29770844	.	-	.	ID=g9352.t1.exon1;Parent=g9352.t1;
OW052036.1_Epicampocera_succincta_genome_assembly,_chromosome:_3	AUGUSTUS	start_codon	29770842	29770844	.	-	0	ID=g9352.t1.start1;Parent=g9352.t1;
OW052036.1_Epicampocera_succincta_genome_assembly,_chromosome:_3	AUGUSTUS	gene	29804786	29805085	.	+	.	ID=g9353;
OW052036.1_Epicampocera_succincta_genome_assembly,_chromosome:_3	AUGUSTUS	mRNA	29804786	29805085	1	+	.	ID=g9353.t1;Parent=g9353;
OW052036.1_Epicampocera_succincta_genome_assembly,_chromosome:_3	AUGUSTUS	start_codon	29804786	29804788	.	+	0	ID=g9353.t1.start1;Parent=g9353.t1;
OW052036.1_Epicampocera_succincta_genome_assembly,_chromosome:_3	AUGUSTUS	CDS	29804786	29805085	1	+	0	ID=g9353.t1.CDS1;Parent=g9353.t1;
OW052036.1_Epicampocera_succincta_genome_assembly,_chromosome:_3	AUGUSTUS	exon	29804786	29805085	.	+	.	ID=g9353.t1.exon1;Parent=g9353.t1;
OW052036.1_Epicampocera_succincta_genome_assembly,_chromosome:_3	AUGUSTUS	stop_codon	29805083	29805085	.	+	0	ID=g9353.t1.stop1;Parent=g9353.t1;
OW052036.1_Epicampocera_succincta_genome_assembly,_chromosome:_3	AUGUSTUS	gene	29810114	29810785	.	-	.	ID=g9354;
OW052036.1_Epicampocera_succincta_genome_assembly,_chromosome:_3	AUGUSTUS	mRNA	29810114	29810785	1	-	.	ID=g9354.t1;Parent=g9354;
OW052036.1_Epicampocera_succincta_genome_assembly,_chromosome:_3	AUGUSTUS	stop_codon	29810114	29810116	.	-	0	ID=g9354.t1.stop1;Parent=g9354.t1;
OW052036.1_Epicampocera_succincta_genome_assembly,_chromosome:_3	AUGUSTUS	CDS	29810114	29810464	1	-	0	ID=g9354.t1.CDS1;Parent=g9354.t1;
OW052036.1_Epicampocera_succincta_genome_assembly,_chromosome:_3	AUGUSTUS	exon	29810114	29810464	.	-	.	ID=g9354.t1.exon1;Parent=g9354.t1;
OW052036.1_Epicampocera_succincta_genome_assembly,_chromosome:_3	AUGUSTUS	intron	29810465	29810542	1	-	.	ID=g9354.t1.intron1;Parent=g9354.t1;
OW052036.1_Epicampocera_succincta_genome_assembly,_chromosome:_3	AUGUSTUS	CDS	29810543	29810785	1	-	0	ID=g9354.t1.CDS2;Parent=g9354.t1;
OW052036.1_Epicampocera_succincta_genome_assembly,_chromosome:_3	AUGUSTUS	exon	29810543	29810785	.	-	.	ID=g9354.t1.exon2;Parent=g9354.t1;
OW052036.1_Epicampocera_succincta_genome_assembly,_chromosome:_3	AUGUSTUS	start_codon	29810783	29810785	.	-	0	ID=g9354.t1.start1;Parent=g9354.t1;
OW052036.1_Epicampocera_succincta_genome_assembly,_chromosome:_3	AUGUSTUS	gene	29811282	29811713	.	-	.	ID=g9355;
OW052036.1_Epicampocera_succincta_genome_assembly,_chromosome:_3	AUGUSTUS	mRNA	29811282	29811713	1	-	.	ID=g9355.t1;Parent=g9355;
OW052036.1_Epicampocera_succincta_genome_assembly,_chromosome:_3	AUGUSTUS	stop_codon	29811282	29811284	.	-	0	ID=g9355.t1.stop1;Parent=g9355.t1;
OW052036.1_Epicampocera_succincta_genome_assembly,_chromosome:_3	AUGUSTUS	CDS	29811282	29811713	1	-	0	ID=g9355.t1.CDS1;Parent=g9355.t1;
OW052036.1_Epicampocera_succincta_genome_assembly,_chromosome:_3	AUGUSTUS	exon	29811282	29811713	.	-	.	ID=g9355.t1.exon1;Parent=g9355.t1;
OW052036.1_Epicampocera_succincta_genome_assembly,_chromosome:_3	AUGUSTUS	start_codon	29811711	29811713	.	-	0	ID=g9355.t1.start1;Parent=g9355.t1;
OW052036.1_Epicampocera_succincta_genome_assembly,_chromosome:_3	AUGUSTUS	gene	29812087	29812704	.	+	.	ID=g9356;
OW052036.1_Epicampocera_succincta_genome_assembly,_chromosome:_3	AUGUSTUS	mRNA	29812087	29812704	1	+	.	ID=g9356.t1;Parent=g9356;
OW052036.1_Epicampocera_succincta_genome_assembly,_chromosome:_3	AUGUSTUS	start_codon	29812087	29812089	.	+	0	ID=g9356.t1.start1;Parent=g9356.t1;
OW052036.1_Epicampocera_succincta_genome_assembly,_chromosome:_3	AUGUSTUS	CDS	29812087	29812198	1	+	0	ID=g9356.t1.CDS1;Parent=g9356.t1;
OW052036.1_Epicampocera_succincta_genome_assembly,_chromosome:_3	AUGUSTUS	exon	29812087	29812198	.	+	.	ID=g9356.t1.exon1;Parent=g9356.t1;
OW052036.1_Epicampocera_succincta_genome_assembly,_chromosome:_3	AUGUSTUS	intron	29812199	29812249	1	+	.	ID=g9356.t1.intron1;Parent=g9356.t1;
OW052036.1_Epicampocera_succincta_genome_assembly,_chromosome:_3	AUGUSTUS	CDS	29812250	29812704	1	+	2	ID=g9356.t1.CDS2;Parent=g9356.t1;
OW052036.1_Epicampocera_succincta_genome_assembly,_chromosome:_3	AUGUSTUS	exon	29812250	29812704	.	+	.	ID=g9356.t1.exon2;Parent=g9356.t1;
OW052036.1_Epicampocera_succincta_genome_assembly,_chromosome:_3	AUGUSTUS	stop_codon	29812702	29812704	.	+	0	ID=g9356.t1.stop1;Parent=g9356.t1;
OW052036.1_Epicampocera_succincta_genome_assembly,_chromosome:_3	AUGUSTUS	gene	29821406	29822887	.	-	.	ID=g9357;
OW052036.1_Epicampocera_succincta_genome_assembly,_chromosome:_3	AUGUSTUS	mRNA	29821406	29821942	0.74	-	.	ID=g9357.t1;Parent=g9357;
OW052036.1_Epicampocera_succincta_genome_assembly,_chromosome:_3	AUGUSTUS	stop_codon	29821406	29821408	.	-	0	ID=g9357.t1.stop1;Parent=g9357.t1;
OW052036.1_Epicampocera_succincta_genome_assembly,_chromosome:_3	AUGUSTUS	CDS	29821406	29821525	0.74	-	0	ID=g9357.t1.CDS1;Parent=g9357.t1;
OW052036.1_Epicampocera_succincta_genome_assembly,_chromosome:_3	AUGUSTUS	exon	29821406	29821525	.	-	.	ID=g9357.t1.exon1;Parent=g9357.t1;
OW052036.1_Epicampocera_succincta_genome_assembly,_chromosome:_3	AUGUSTUS	intron	29821526	29821753	0.74	-	.	ID=g9357.t1.intron1;Parent=g9357.t1;
OW052036.1_Epicampocera_succincta_genome_assembly,_chromosome:_3	AUGUSTUS	CDS	29821754	29821942	0.74	-	0	ID=g9357.t1.CDS2;Parent=g9357.t1;
OW052036.1_Epicampocera_succincta_genome_assembly,_chromosome:_3	AUGUSTUS	exon	29821754	29821942	.	-	.	ID=g9357.t1.exon2;Parent=g9357.t1;
OW052036.1_Epicampocera_succincta_genome_assembly,_chromosome:_3	AUGUSTUS	start_codon	29821940	29821942	.	-	0	ID=g9357.t1.start1;Parent=g9357.t1;
OW052036.1_Epicampocera_succincta_genome_assembly,_chromosome:_3	AUGUSTUS	mRNA	29821406	29822887	0.29	-	.	ID=g9357.t2;Parent=g9357;
OW052036.1_Epicampocera_succincta_genome_assembly,_chromosome:_3	AUGUSTUS	stop_codon	29821406	29821408	.	-	0	ID=g9357.t2.stop1;Parent=g9357.t2;
OW052036.1_Epicampocera_succincta_genome_assembly,_chromosome:_3	AUGUSTUS	CDS	29821406	29821525	0.6	-	0	ID=g9357.t2.CDS1;Parent=g9357.t2;
OW052036.1_Epicampocera_succincta_genome_assembly,_chromosome:_3	AUGUSTUS	exon	29821406	29821525	.	-	.	ID=g9357.t2.exon1;Parent=g9357.t2;
OW052036.1_Epicampocera_succincta_genome_assembly,_chromosome:_3	AUGUSTUS	intron	29821526	29821753	0.31	-	.	ID=g9357.t2.intron1;Parent=g9357.t2;
OW052036.1_Epicampocera_succincta_genome_assembly,_chromosome:_3	AUGUSTUS	CDS	29821754	29821974	0.29	-	2	ID=g9357.t2.CDS2;Parent=g9357.t2;
OW052036.1_Epicampocera_succincta_genome_assembly,_chromosome:_3	AUGUSTUS	exon	29821754	29821974	.	-	.	ID=g9357.t2.exon2;Parent=g9357.t2;
OW052036.1_Epicampocera_succincta_genome_assembly,_chromosome:_3	AUGUSTUS	intron	29821975	29822829	0.4	-	.	ID=g9357.t2.intron2;Parent=g9357.t2;
OW052036.1_Epicampocera_succincta_genome_assembly,_chromosome:_3	AUGUSTUS	CDS	29822830	29822887	0.71	-	0	ID=g9357.t2.CDS3;Parent=g9357.t2;
OW052036.1_Epicampocera_succincta_genome_assembly,_chromosome:_3	AUGUSTUS	exon	29822830	29822887	.	-	.	ID=g9357.t2.exon3;Parent=g9357.t2;
OW052036.1_Epicampocera_succincta_genome_assembly,_chromosome:_3	AUGUSTUS	start_codon	29822885	29822887	.	-	0	ID=g9357.t2.start1;Parent=g9357.t2;
OW052036.1_Epicampocera_succincta_genome_assembly,_chromosome:_3	AUGUSTUS	mRNA	29821406	29822887	0.49	-	.	ID=g9357.t3;Parent=g9357;
OW052036.1_Epicampocera_succincta_genome_assembly,_chromosome:_3	AUGUSTUS	stop_codon	29821406	29821408	.	-	0	ID=g9357.t3.stop1;Parent=g9357.t3;
OW052036.1_Epicampocera_succincta_genome_assembly,_chromosome:_3	AUGUSTUS	CDS	29821406	29821547	1	-	1	ID=g9357.t3.CDS1;Parent=g9357.t3;
OW052036.1_Epicampocera_succincta_genome_assembly,_chromosome:_3	AUGUSTUS	exon	29821406	29821547	.	-	.	ID=g9357.t3.exon1;Parent=g9357.t3;
OW052036.1_Epicampocera_succincta_genome_assembly,_chromosome:_3	AUGUSTUS	intron	29821548	29821655	0.71	-	.	ID=g9357.t3.intron1;Parent=g9357.t3;
OW052036.1_Epicampocera_succincta_genome_assembly,_chromosome:_3	AUGUSTUS	CDS	29821656	29821928	0.49	-	1	ID=g9357.t3.CDS2;Parent=g9357.t3;
OW052036.1_Epicampocera_succincta_genome_assembly,_chromosome:_3	AUGUSTUS	exon	29821656	29821928	.	-	.	ID=g9357.t3.exon2;Parent=g9357.t3;
OW052036.1_Epicampocera_succincta_genome_assembly,_chromosome:_3	AUGUSTUS	intron	29821929	29822339	0.56	-	.	ID=g9357.t3.intron2;Parent=g9357.t3;
OW052036.1_Epicampocera_succincta_genome_assembly,_chromosome:_3	AUGUSTUS	CDS	29822340	29822887	0.87	-	0	ID=g9357.t3.CDS3;Parent=g9357.t3;
OW052036.1_Epicampocera_succincta_genome_assembly,_chromosome:_3	AUGUSTUS	exon	29822340	29822887	.	-	.	ID=g9357.t3.exon3;Parent=g9357.t3;
OW052036.1_Epicampocera_succincta_genome_assembly,_chromosome:_3	AUGUSTUS	start_codon	29822885	29822887	.	-	0	ID=g9357.t3.start1;Parent=g9357.t3;
OW052036.1_Epicampocera_succincta_genome_assembly,_chromosome:_3	AUGUSTUS	gene	29822978	29825786	.	-	.	ID=g9358;
OW052036.1_Epicampocera_succincta_genome_assembly,_chromosome:_3	AUGUSTUS	mRNA	29822978	29825702	0.41	-	.	ID=g9358.t1;Parent=g9358;
OW052036.1_Epicampocera_succincta_genome_assembly,_chromosome:_3	AUGUSTUS	stop_codon	29822978	29822980	.	-	0	ID=g9358.t1.stop1;Parent=g9358.t1;
OW052036.1_Epicampocera_succincta_genome_assembly,_chromosome:_3	AUGUSTUS	CDS	29822978	29823487	0.45	-	0	ID=g9358.t1.CDS1;Parent=g9358.t1;
OW052036.1_Epicampocera_succincta_genome_assembly,_chromosome:_3	AUGUSTUS	exon	29822978	29823487	.	-	.	ID=g9358.t1.exon1;Parent=g9358.t1;
OW052036.1_Epicampocera_succincta_genome_assembly,_chromosome:_3	AUGUSTUS	intron	29823488	29824061	0.45	-	.	ID=g9358.t1.intron1;Parent=g9358.t1;
OW052036.1_Epicampocera_succincta_genome_assembly,_chromosome:_3	AUGUSTUS	CDS	29824062	29825702	0.41	-	0	ID=g9358.t1.CDS2;Parent=g9358.t1;
OW052036.1_Epicampocera_succincta_genome_assembly,_chromosome:_3	AUGUSTUS	exon	29824062	29825702	.	-	.	ID=g9358.t1.exon2;Parent=g9358.t1;
OW052036.1_Epicampocera_succincta_genome_assembly,_chromosome:_3	AUGUSTUS	start_codon	29825700	29825702	.	-	0	ID=g9358.t1.start1;Parent=g9358.t1;
OW052036.1_Epicampocera_succincta_genome_assembly,_chromosome:_3	AUGUSTUS	mRNA	29822978	29825786	0.41	-	.	ID=g9358.t2;Parent=g9358;
OW052036.1_Epicampocera_succincta_genome_assembly,_chromosome:_3	AUGUSTUS	stop_codon	29822978	29822980	.	-	0	ID=g9358.t2.stop1;Parent=g9358.t2;
OW052036.1_Epicampocera_succincta_genome_assembly,_chromosome:_3	AUGUSTUS	CDS	29822978	29823487	0.41	-	0	ID=g9358.t2.CDS1;Parent=g9358.t2;
OW052036.1_Epicampocera_succincta_genome_assembly,_chromosome:_3	AUGUSTUS	exon	29822978	29823487	.	-	.	ID=g9358.t2.exon1;Parent=g9358.t2;
OW052036.1_Epicampocera_succincta_genome_assembly,_chromosome:_3	AUGUSTUS	intron	29823488	29824061	0.41	-	.	ID=g9358.t2.intron1;Parent=g9358.t2;
OW052036.1_Epicampocera_succincta_genome_assembly,_chromosome:_3	AUGUSTUS	CDS	29824062	29825786	0.41	-	0	ID=g9358.t2.CDS2;Parent=g9358.t2;
OW052036.1_Epicampocera_succincta_genome_assembly,_chromosome:_3	AUGUSTUS	exon	29824062	29825786	.	-	.	ID=g9358.t2.exon2;Parent=g9358.t2;
OW052036.1_Epicampocera_succincta_genome_assembly,_chromosome:_3	AUGUSTUS	start_codon	29825784	29825786	.	-	0	ID=g9358.t2.start1;Parent=g9358.t2;
OW052036.1_Epicampocera_succincta_genome_assembly,_chromosome:_3	AUGUSTUS	gene	29826104	29826507	.	-	.	ID=g9359;
OW052036.1_Epicampocera_succincta_genome_assembly,_chromosome:_3	AUGUSTUS	mRNA	29826104	29826507	0.99	-	.	ID=g9359.t1;Parent=g9359;
OW052036.1_Epicampocera_succincta_genome_assembly,_chromosome:_3	AUGUSTUS	stop_codon	29826104	29826106	.	-	0	ID=g9359.t1.stop1;Parent=g9359.t1;
OW052036.1_Epicampocera_succincta_genome_assembly,_chromosome:_3	AUGUSTUS	CDS	29826104	29826291	1	-	2	ID=g9359.t1.CDS1;Parent=g9359.t1;
OW052036.1_Epicampocera_succincta_genome_assembly,_chromosome:_3	AUGUSTUS	exon	29826104	29826291	.	-	.	ID=g9359.t1.exon1;Parent=g9359.t1;
OW052036.1_Epicampocera_succincta_genome_assembly,_chromosome:_3	AUGUSTUS	intron	29826292	29826371	0.99	-	.	ID=g9359.t1.intron1;Parent=g9359.t1;
OW052036.1_Epicampocera_succincta_genome_assembly,_chromosome:_3	AUGUSTUS	CDS	29826372	29826507	0.99	-	0	ID=g9359.t1.CDS2;Parent=g9359.t1;
OW052036.1_Epicampocera_succincta_genome_assembly,_chromosome:_3	AUGUSTUS	exon	29826372	29826507	.	-	.	ID=g9359.t1.exon2;Parent=g9359.t1;
OW052036.1_Epicampocera_succincta_genome_assembly,_chromosome:_3	AUGUSTUS	start_codon	29826505	29826507	.	-	0	ID=g9359.t1.start1;Parent=g9359.t1;
OW052036.1_Epicampocera_succincta_genome_assembly,_chromosome:_3	AUGUSTUS	mRNA	29826104	29826387	0.98	-	.	ID=g9359.t2;Parent=g9359;
OW052036.1_Epicampocera_succincta_genome_assembly,_chromosome:_3	AUGUSTUS	stop_codon	29826104	29826106	.	-	0	ID=g9359.t2.stop1;Parent=g9359.t2;
OW052036.1_Epicampocera_succincta_genome_assembly,_chromosome:_3	AUGUSTUS	CDS	29826104	29826291	0.98	-	2	ID=g9359.t2.CDS1;Parent=g9359.t2;
OW052036.1_Epicampocera_succincta_genome_assembly,_chromosome:_3	AUGUSTUS	exon	29826104	29826291	.	-	.	ID=g9359.t2.exon1;Parent=g9359.t2;
OW052036.1_Epicampocera_succincta_genome_assembly,_chromosome:_3	AUGUSTUS	intron	29826292	29826371	0.98	-	.	ID=g9359.t2.intron1;Parent=g9359.t2;
OW052036.1_Epicampocera_succincta_genome_assembly,_chromosome:_3	AUGUSTUS	CDS	29826372	29826387	0.98	-	0	ID=g9359.t2.CDS2;Parent=g9359.t2;
OW052036.1_Epicampocera_succincta_genome_assembly,_chromosome:_3	AUGUSTUS	exon	29826372	29826387	.	-	.	ID=g9359.t2.exon2;Parent=g9359.t2;
OW052036.1_Epicampocera_succincta_genome_assembly,_chromosome:_3	AUGUSTUS	start_codon	29826385	29826387	.	-	0	ID=g9359.t2.start1;Parent=g9359.t2;
OW052036.1_Epicampocera_succincta_genome_assembly,_chromosome:_3	AUGUSTUS	gene	29826562	29827473	.	-	.	ID=g9360;
OW052036.1_Epicampocera_succincta_genome_assembly,_chromosome:_3	AUGUSTUS	mRNA	29826562	29827473	1	-	.	ID=g9360.t1;Parent=g9360;
OW052036.1_Epicampocera_succincta_genome_assembly,_chromosome:_3	AUGUSTUS	stop_codon	29826562	29826564	.	-	0	ID=g9360.t1.stop1;Parent=g9360.t1;
OW052036.1_Epicampocera_succincta_genome_assembly,_chromosome:_3	AUGUSTUS	CDS	29826562	29827473	1	-	0	ID=g9360.t1.CDS1;Parent=g9360.t1;
OW052036.1_Epicampocera_succincta_genome_assembly,_chromosome:_3	AUGUSTUS	exon	29826562	29827473	.	-	.	ID=g9360.t1.exon1;Parent=g9360.t1;
OW052036.1_Epicampocera_succincta_genome_assembly,_chromosome:_3	AUGUSTUS	start_codon	29827471	29827473	.	-	0	ID=g9360.t1.start1;Parent=g9360.t1;
OW052036.1_Epicampocera_succincta_genome_assembly,_chromosome:_3	AUGUSTUS	gene	29834983	29835925	.	+	.	ID=g9361;
OW052036.1_Epicampocera_succincta_genome_assembly,_chromosome:_3	AUGUSTUS	mRNA	29834983	29835925	0.83	+	.	ID=g9361.t1;Parent=g9361;
OW052036.1_Epicampocera_succincta_genome_assembly,_chromosome:_3	AUGUSTUS	start_codon	29834983	29834985	.	+	0	ID=g9361.t1.start1;Parent=g9361.t1;
OW052036.1_Epicampocera_succincta_genome_assembly,_chromosome:_3	AUGUSTUS	CDS	29834983	29835333	0.99	+	0	ID=g9361.t1.CDS1;Parent=g9361.t1;
OW052036.1_Epicampocera_succincta_genome_assembly,_chromosome:_3	AUGUSTUS	exon	29834983	29835333	.	+	.	ID=g9361.t1.exon1;Parent=g9361.t1;
OW052036.1_Epicampocera_succincta_genome_assembly,_chromosome:_3	AUGUSTUS	intron	29835334	29835718	0.83	+	.	ID=g9361.t1.intron1;Parent=g9361.t1;
OW052036.1_Epicampocera_succincta_genome_assembly,_chromosome:_3	AUGUSTUS	CDS	29835719	29835925	0.83	+	0	ID=g9361.t1.CDS2;Parent=g9361.t1;
OW052036.1_Epicampocera_succincta_genome_assembly,_chromosome:_3	AUGUSTUS	exon	29835719	29835925	.	+	.	ID=g9361.t1.exon2;Parent=g9361.t1;
OW052036.1_Epicampocera_succincta_genome_assembly,_chromosome:_3	AUGUSTUS	stop_codon	29835923	29835925	.	+	0	ID=g9361.t1.stop1;Parent=g9361.t1;
OW052036.1_Epicampocera_succincta_genome_assembly,_chromosome:_3	AUGUSTUS	gene	29865874	29868495	.	+	.	ID=g9362;
OW052036.1_Epicampocera_succincta_genome_assembly,_chromosome:_3	AUGUSTUS	mRNA	29865874	29868495	0.77	+	.	ID=g9362.t1;Parent=g9362;
OW052036.1_Epicampocera_succincta_genome_assembly,_chromosome:_3	AUGUSTUS	start_codon	29865874	29865876	.	+	0	ID=g9362.t1.start1;Parent=g9362.t1;
OW052036.1_Epicampocera_succincta_genome_assembly,_chromosome:_3	AUGUSTUS	CDS	29865874	29865957	0.86	+	0	ID=g9362.t1.CDS1;Parent=g9362.t1;
OW052036.1_Epicampocera_succincta_genome_assembly,_chromosome:_3	AUGUSTUS	exon	29865874	29865957	.	+	.	ID=g9362.t1.exon1;Parent=g9362.t1;
OW052036.1_Epicampocera_succincta_genome_assembly,_chromosome:_3	AUGUSTUS	intron	29865958	29868216	0.77	+	.	ID=g9362.t1.intron1;Parent=g9362.t1;
OW052036.1_Epicampocera_succincta_genome_assembly,_chromosome:_3	AUGUSTUS	CDS	29868217	29868495	0.77	+	0	ID=g9362.t1.CDS2;Parent=g9362.t1;
OW052036.1_Epicampocera_succincta_genome_assembly,_chromosome:_3	AUGUSTUS	exon	29868217	29868495	.	+	.	ID=g9362.t1.exon2;Parent=g9362.t1;
OW052036.1_Epicampocera_succincta_genome_assembly,_chromosome:_3	AUGUSTUS	stop_codon	29868493	29868495	.	+	0	ID=g9362.t1.stop1;Parent=g9362.t1;
OW052036.1_Epicampocera_succincta_genome_assembly,_chromosome:_3	AUGUSTUS	gene	29867704	29868495	.	+	.	ID=g9363;
OW052036.1_Epicampocera_succincta_genome_assembly,_chromosome:_3	AUGUSTUS	mRNA	29867704	29868495	0.32	+	.	ID=g9363.t1;Parent=g9363;
OW052036.1_Epicampocera_succincta_genome_assembly,_chromosome:_3	AUGUSTUS	start_codon	29867704	29867706	.	+	0	ID=g9363.t1.start1;Parent=g9363.t1;
OW052036.1_Epicampocera_succincta_genome_assembly,_chromosome:_3	AUGUSTUS	CDS	29867704	29867797	0.32	+	0	ID=g9363.t1.CDS1;Parent=g9363.t1;
OW052036.1_Epicampocera_succincta_genome_assembly,_chromosome:_3	AUGUSTUS	exon	29867704	29867797	.	+	.	ID=g9363.t1.exon1;Parent=g9363.t1;
OW052036.1_Epicampocera_succincta_genome_assembly,_chromosome:_3	AUGUSTUS	intron	29867798	29868229	0.32	+	.	ID=g9363.t1.intron1;Parent=g9363.t1;
OW052036.1_Epicampocera_succincta_genome_assembly,_chromosome:_3	AUGUSTUS	CDS	29868230	29868495	0.7	+	2	ID=g9363.t1.CDS2;Parent=g9363.t1;
OW052036.1_Epicampocera_succincta_genome_assembly,_chromosome:_3	AUGUSTUS	exon	29868230	29868495	.	+	.	ID=g9363.t1.exon2;Parent=g9363.t1;
OW052036.1_Epicampocera_succincta_genome_assembly,_chromosome:_3	AUGUSTUS	stop_codon	29868493	29868495	.	+	0	ID=g9363.t1.stop1;Parent=g9363.t1;
OW052036.1_Epicampocera_succincta_genome_assembly,_chromosome:_3	AUGUSTUS	gene	29900734	29901505	.	-	.	ID=g9364;
OW052036.1_Epicampocera_succincta_genome_assembly,_chromosome:_3	AUGUSTUS	mRNA	29900734	29901505	0.35	-	.	ID=g9364.t1;Parent=g9364;
OW052036.1_Epicampocera_succincta_genome_assembly,_chromosome:_3	AUGUSTUS	stop_codon	29900734	29900736	.	-	0	ID=g9364.t1.stop1;Parent=g9364.t1;
OW052036.1_Epicampocera_succincta_genome_assembly,_chromosome:_3	AUGUSTUS	CDS	29900734	29900761	1	-	1	ID=g9364.t1.CDS1;Parent=g9364.t1;
OW052036.1_Epicampocera_succincta_genome_assembly,_chromosome:_3	AUGUSTUS	exon	29900734	29900761	.	-	.	ID=g9364.t1.exon1;Parent=g9364.t1;
OW052036.1_Epicampocera_succincta_genome_assembly,_chromosome:_3	AUGUSTUS	intron	29900762	29900945	0.52	-	.	ID=g9364.t1.intron1;Parent=g9364.t1;
OW052036.1_Epicampocera_succincta_genome_assembly,_chromosome:_3	AUGUSTUS	CDS	29900946	29901291	0.35	-	2	ID=g9364.t1.CDS2;Parent=g9364.t1;
OW052036.1_Epicampocera_succincta_genome_assembly,_chromosome:_3	AUGUSTUS	exon	29900946	29901291	.	-	.	ID=g9364.t1.exon2;Parent=g9364.t1;
OW052036.1_Epicampocera_succincta_genome_assembly,_chromosome:_3	AUGUSTUS	intron	29901292	29901357	0.65	-	.	ID=g9364.t1.intron2;Parent=g9364.t1;
OW052036.1_Epicampocera_succincta_genome_assembly,_chromosome:_3	AUGUSTUS	CDS	29901358	29901505	0.65	-	0	ID=g9364.t1.CDS3;Parent=g9364.t1;
OW052036.1_Epicampocera_succincta_genome_assembly,_chromosome:_3	AUGUSTUS	exon	29901358	29901505	.	-	.	ID=g9364.t1.exon3;Parent=g9364.t1;
OW052036.1_Epicampocera_succincta_genome_assembly,_chromosome:_3	AUGUSTUS	start_codon	29901503	29901505	.	-	0	ID=g9364.t1.start1;Parent=g9364.t1;
OW052036.1_Epicampocera_succincta_genome_assembly,_chromosome:_3	AUGUSTUS	gene	29918102	29925775	.	+	.	ID=g9365;
OW052036.1_Epicampocera_succincta_genome_assembly,_chromosome:_3	AUGUSTUS	mRNA	29918102	29925775	0.17	+	.	ID=g9365.t1;Parent=g9365;
OW052036.1_Epicampocera_succincta_genome_assembly,_chromosome:_3	AUGUSTUS	start_codon	29918102	29918104	.	+	0	ID=g9365.t1.start1;Parent=g9365.t1;
OW052036.1_Epicampocera_succincta_genome_assembly,_chromosome:_3	AUGUSTUS	CDS	29918102	29918136	0.57	+	0	ID=g9365.t1.CDS1;Parent=g9365.t1;
OW052036.1_Epicampocera_succincta_genome_assembly,_chromosome:_3	AUGUSTUS	exon	29918102	29918136	.	+	.	ID=g9365.t1.exon1;Parent=g9365.t1;
OW052036.1_Epicampocera_succincta_genome_assembly,_chromosome:_3	AUGUSTUS	intron	29918137	29919831	0.57	+	.	ID=g9365.t1.intron1;Parent=g9365.t1;
OW052036.1_Epicampocera_succincta_genome_assembly,_chromosome:_3	AUGUSTUS	CDS	29919832	29920015	0.5	+	1	ID=g9365.t1.CDS2;Parent=g9365.t1;
OW052036.1_Epicampocera_succincta_genome_assembly,_chromosome:_3	AUGUSTUS	exon	29919832	29920015	.	+	.	ID=g9365.t1.exon2;Parent=g9365.t1;
OW052036.1_Epicampocera_succincta_genome_assembly,_chromosome:_3	AUGUSTUS	intron	29920016	29922246	0.85	+	.	ID=g9365.t1.intron2;Parent=g9365.t1;
OW052036.1_Epicampocera_succincta_genome_assembly,_chromosome:_3	AUGUSTUS	CDS	29922247	29922414	1	+	0	ID=g9365.t1.CDS3;Parent=g9365.t1;
OW052036.1_Epicampocera_succincta_genome_assembly,_chromosome:_3	AUGUSTUS	exon	29922247	29922414	.	+	.	ID=g9365.t1.exon3;Parent=g9365.t1;
OW052036.1_Epicampocera_succincta_genome_assembly,_chromosome:_3	AUGUSTUS	intron	29922415	29924645	0.41	+	.	ID=g9365.t1.intron3;Parent=g9365.t1;
OW052036.1_Epicampocera_succincta_genome_assembly,_chromosome:_3	AUGUSTUS	CDS	29924646	29924760	0.4	+	0	ID=g9365.t1.CDS4;Parent=g9365.t1;
OW052036.1_Epicampocera_succincta_genome_assembly,_chromosome:_3	AUGUSTUS	exon	29924646	29924760	.	+	.	ID=g9365.t1.exon4;Parent=g9365.t1;
OW052036.1_Epicampocera_succincta_genome_assembly,_chromosome:_3	AUGUSTUS	intron	29924761	29925644	0.37	+	.	ID=g9365.t1.intron4;Parent=g9365.t1;
OW052036.1_Epicampocera_succincta_genome_assembly,_chromosome:_3	AUGUSTUS	CDS	29925645	29925775	0.37	+	2	ID=g9365.t1.CDS5;Parent=g9365.t1;
OW052036.1_Epicampocera_succincta_genome_assembly,_chromosome:_3	AUGUSTUS	exon	29925645	29925775	.	+	.	ID=g9365.t1.exon5;Parent=g9365.t1;
OW052036.1_Epicampocera_succincta_genome_assembly,_chromosome:_3	AUGUSTUS	stop_codon	29925773	29925775	.	+	0	ID=g9365.t1.stop1;Parent=g9365.t1;
OW052036.1_Epicampocera_succincta_genome_assembly,_chromosome:_3	AUGUSTUS	gene	29949833	29950256	.	-	.	ID=g9366;
OW052036.1_Epicampocera_succincta_genome_assembly,_chromosome:_3	AUGUSTUS	mRNA	29949833	29950256	0.98	-	.	ID=g9366.t1;Parent=g9366;
OW052036.1_Epicampocera_succincta_genome_assembly,_chromosome:_3	AUGUSTUS	stop_codon	29949833	29949835	.	-	0	ID=g9366.t1.stop1;Parent=g9366.t1;
OW052036.1_Epicampocera_succincta_genome_assembly,_chromosome:_3	AUGUSTUS	CDS	29949833	29950065	0.98	-	2	ID=g9366.t1.CDS1;Parent=g9366.t1;
OW052036.1_Epicampocera_succincta_genome_assembly,_chromosome:_3	AUGUSTUS	exon	29949833	29950065	.	-	.	ID=g9366.t1.exon1;Parent=g9366.t1;
OW052036.1_Epicampocera_succincta_genome_assembly,_chromosome:_3	AUGUSTUS	intron	29950066	29950192	0.98	-	.	ID=g9366.t1.intron1;Parent=g9366.t1;
OW052036.1_Epicampocera_succincta_genome_assembly,_chromosome:_3	AUGUSTUS	CDS	29950193	29950256	0.98	-	0	ID=g9366.t1.CDS2;Parent=g9366.t1;
OW052036.1_Epicampocera_succincta_genome_assembly,_chromosome:_3	AUGUSTUS	exon	29950193	29950256	.	-	.	ID=g9366.t1.exon2;Parent=g9366.t1;
OW052036.1_Epicampocera_succincta_genome_assembly,_chromosome:_3	AUGUSTUS	start_codon	29950254	29950256	.	-	0	ID=g9366.t1.start1;Parent=g9366.t1;
OW052036.1_Epicampocera_succincta_genome_assembly,_chromosome:_3	AUGUSTUS	gene	29991020	29991349	.	-	.	ID=g9367;
OW052036.1_Epicampocera_succincta_genome_assembly,_chromosome:_3	AUGUSTUS	mRNA	29991020	29991349	1	-	.	ID=g9367.t1;Parent=g9367;
OW052036.1_Epicampocera_succincta_genome_assembly,_chromosome:_3	AUGUSTUS	stop_codon	29991020	29991022	.	-	0	ID=g9367.t1.stop1;Parent=g9367.t1;
OW052036.1_Epicampocera_succincta_genome_assembly,_chromosome:_3	AUGUSTUS	CDS	29991020	29991349	1	-	0	ID=g9367.t1.CDS1;Parent=g9367.t1;
OW052036.1_Epicampocera_succincta_genome_assembly,_chromosome:_3	AUGUSTUS	exon	29991020	29991349	.	-	.	ID=g9367.t1.exon1;Parent=g9367.t1;
OW052036.1_Epicampocera_succincta_genome_assembly,_chromosome:_3	AUGUSTUS	start_codon	29991347	29991349	.	-	0	ID=g9367.t1.start1;Parent=g9367.t1;
OW052036.1_Epicampocera_succincta_genome_assembly,_chromosome:_3	AUGUSTUS	gene	30041451	30042693	.	+	.	ID=g9368;
OW052036.1_Epicampocera_succincta_genome_assembly,_chromosome:_3	AUGUSTUS	mRNA	30041451	30042693	1	+	.	ID=g9368.t1;Parent=g9368;
OW052036.1_Epicampocera_succincta_genome_assembly,_chromosome:_3	AUGUSTUS	start_codon	30041451	30041453	.	+	0	ID=g9368.t1.start1;Parent=g9368.t1;
OW052036.1_Epicampocera_succincta_genome_assembly,_chromosome:_3	AUGUSTUS	CDS	30041451	30041505	1	+	0	ID=g9368.t1.CDS1;Parent=g9368.t1;
OW052036.1_Epicampocera_succincta_genome_assembly,_chromosome:_3	AUGUSTUS	exon	30041451	30041505	.	+	.	ID=g9368.t1.exon1;Parent=g9368.t1;
OW052036.1_Epicampocera_succincta_genome_assembly,_chromosome:_3	AUGUSTUS	intron	30041506	30041966	1	+	.	ID=g9368.t1.intron1;Parent=g9368.t1;
OW052036.1_Epicampocera_succincta_genome_assembly,_chromosome:_3	AUGUSTUS	CDS	30041967	30042212	1	+	2	ID=g9368.t1.CDS2;Parent=g9368.t1;
OW052036.1_Epicampocera_succincta_genome_assembly,_chromosome:_3	AUGUSTUS	exon	30041967	30042212	.	+	.	ID=g9368.t1.exon2;Parent=g9368.t1;
OW052036.1_Epicampocera_succincta_genome_assembly,_chromosome:_3	AUGUSTUS	intron	30042213	30042337	1	+	.	ID=g9368.t1.intron2;Parent=g9368.t1;
OW052036.1_Epicampocera_succincta_genome_assembly,_chromosome:_3	AUGUSTUS	CDS	30042338	30042693	1	+	2	ID=g9368.t1.CDS3;Parent=g9368.t1;
OW052036.1_Epicampocera_succincta_genome_assembly,_chromosome:_3	AUGUSTUS	exon	30042338	30042693	.	+	.	ID=g9368.t1.exon3;Parent=g9368.t1;
OW052036.1_Epicampocera_succincta_genome_assembly,_chromosome:_3	AUGUSTUS	stop_codon	30042691	30042693	.	+	0	ID=g9368.t1.stop1;Parent=g9368.t1;
OW052036.1_Epicampocera_succincta_genome_assembly,_chromosome:_3	AUGUSTUS	gene	30043008	30044396	.	+	.	ID=g9369;
OW052036.1_Epicampocera_succincta_genome_assembly,_chromosome:_3	AUGUSTUS	mRNA	30043008	30044396	1	+	.	ID=g9369.t1;Parent=g9369;
OW052036.1_Epicampocera_succincta_genome_assembly,_chromosome:_3	AUGUSTUS	start_codon	30043008	30043010	.	+	0	ID=g9369.t1.start1;Parent=g9369.t1;
OW052036.1_Epicampocera_succincta_genome_assembly,_chromosome:_3	AUGUSTUS	CDS	30043008	30044396	1	+	0	ID=g9369.t1.CDS1;Parent=g9369.t1;
OW052036.1_Epicampocera_succincta_genome_assembly,_chromosome:_3	AUGUSTUS	exon	30043008	30044396	.	+	.	ID=g9369.t1.exon1;Parent=g9369.t1;
OW052036.1_Epicampocera_succincta_genome_assembly,_chromosome:_3	AUGUSTUS	stop_codon	30044394	30044396	.	+	0	ID=g9369.t1.stop1;Parent=g9369.t1;
OW052036.1_Epicampocera_succincta_genome_assembly,_chromosome:_3	AUGUSTUS	gene	30090730	30091813	.	-	.	ID=g9370;
OW052036.1_Epicampocera_succincta_genome_assembly,_chromosome:_3	AUGUSTUS	mRNA	30090730	30091813	0.58	-	.	ID=g9370.t1;Parent=g9370;
OW052036.1_Epicampocera_succincta_genome_assembly,_chromosome:_3	AUGUSTUS	stop_codon	30090730	30090732	.	-	0	ID=g9370.t1.stop1;Parent=g9370.t1;
OW052036.1_Epicampocera_succincta_genome_assembly,_chromosome:_3	AUGUSTUS	CDS	30090730	30090815	0.58	-	2	ID=g9370.t1.CDS1;Parent=g9370.t1;
OW052036.1_Epicampocera_succincta_genome_assembly,_chromosome:_3	AUGUSTUS	exon	30090730	30090815	.	-	.	ID=g9370.t1.exon1;Parent=g9370.t1;
OW052036.1_Epicampocera_succincta_genome_assembly,_chromosome:_3	AUGUSTUS	intron	30090816	30091647	0.58	-	.	ID=g9370.t1.intron1;Parent=g9370.t1;
OW052036.1_Epicampocera_succincta_genome_assembly,_chromosome:_3	AUGUSTUS	CDS	30091648	30091813	1	-	0	ID=g9370.t1.CDS2;Parent=g9370.t1;
OW052036.1_Epicampocera_succincta_genome_assembly,_chromosome:_3	AUGUSTUS	exon	30091648	30091813	.	-	.	ID=g9370.t1.exon2;Parent=g9370.t1;
OW052036.1_Epicampocera_succincta_genome_assembly,_chromosome:_3	AUGUSTUS	start_codon	30091811	30091813	.	-	0	ID=g9370.t1.start1;Parent=g9370.t1;
OW052036.1_Epicampocera_succincta_genome_assembly,_chromosome:_3	AUGUSTUS	gene	30107741	30113403	.	-	.	ID=g9371;
OW052036.1_Epicampocera_succincta_genome_assembly,_chromosome:_3	AUGUSTUS	mRNA	30107741	30113403	1	-	.	ID=g9371.t1;Parent=g9371;
OW052036.1_Epicampocera_succincta_genome_assembly,_chromosome:_3	AUGUSTUS	stop_codon	30107741	30107743	.	-	0	ID=g9371.t1.stop1;Parent=g9371.t1;
OW052036.1_Epicampocera_succincta_genome_assembly,_chromosome:_3	AUGUSTUS	CDS	30107741	30107840	1	-	1	ID=g9371.t1.CDS1;Parent=g9371.t1;
OW052036.1_Epicampocera_succincta_genome_assembly,_chromosome:_3	AUGUSTUS	exon	30107741	30107840	.	-	.	ID=g9371.t1.exon1;Parent=g9371.t1;
OW052036.1_Epicampocera_succincta_genome_assembly,_chromosome:_3	AUGUSTUS	intron	30107841	30113182	1	-	.	ID=g9371.t1.intron1;Parent=g9371.t1;
OW052036.1_Epicampocera_succincta_genome_assembly,_chromosome:_3	AUGUSTUS	CDS	30113183	30113318	1	-	2	ID=g9371.t1.CDS2;Parent=g9371.t1;
OW052036.1_Epicampocera_succincta_genome_assembly,_chromosome:_3	AUGUSTUS	exon	30113183	30113318	.	-	.	ID=g9371.t1.exon2;Parent=g9371.t1;
OW052036.1_Epicampocera_succincta_genome_assembly,_chromosome:_3	AUGUSTUS	intron	30113319	30113378	1	-	.	ID=g9371.t1.intron2;Parent=g9371.t1;
OW052036.1_Epicampocera_succincta_genome_assembly,_chromosome:_3	AUGUSTUS	CDS	30113379	30113403	1	-	0	ID=g9371.t1.CDS3;Parent=g9371.t1;
OW052036.1_Epicampocera_succincta_genome_assembly,_chromosome:_3	AUGUSTUS	exon	30113379	30113403	.	-	.	ID=g9371.t1.exon3;Parent=g9371.t1;
OW052036.1_Epicampocera_succincta_genome_assembly,_chromosome:_3	AUGUSTUS	start_codon	30113401	30113403	.	-	0	ID=g9371.t1.start1;Parent=g9371.t1;
OW052036.1_Epicampocera_succincta_genome_assembly,_chromosome:_3	AUGUSTUS	gene	30124263	30125346	.	-	.	ID=g9372;
OW052036.1_Epicampocera_succincta_genome_assembly,_chromosome:_3	AUGUSTUS	mRNA	30124263	30125346	0.69	-	.	ID=g9372.t1;Parent=g9372;
OW052036.1_Epicampocera_succincta_genome_assembly,_chromosome:_3	AUGUSTUS	stop_codon	30124263	30124265	.	-	0	ID=g9372.t1.stop1;Parent=g9372.t1;
OW052036.1_Epicampocera_succincta_genome_assembly,_chromosome:_3	AUGUSTUS	CDS	30124263	30124348	0.69	-	2	ID=g9372.t1.CDS1;Parent=g9372.t1;
OW052036.1_Epicampocera_succincta_genome_assembly,_chromosome:_3	AUGUSTUS	exon	30124263	30124348	.	-	.	ID=g9372.t1.exon1;Parent=g9372.t1;
OW052036.1_Epicampocera_succincta_genome_assembly,_chromosome:_3	AUGUSTUS	intron	30124349	30125180	0.69	-	.	ID=g9372.t1.intron1;Parent=g9372.t1;
OW052036.1_Epicampocera_succincta_genome_assembly,_chromosome:_3	AUGUSTUS	CDS	30125181	30125346	1	-	0	ID=g9372.t1.CDS2;Parent=g9372.t1;
OW052036.1_Epicampocera_succincta_genome_assembly,_chromosome:_3	AUGUSTUS	exon	30125181	30125346	.	-	.	ID=g9372.t1.exon2;Parent=g9372.t1;
OW052036.1_Epicampocera_succincta_genome_assembly,_chromosome:_3	AUGUSTUS	start_codon	30125344	30125346	.	-	0	ID=g9372.t1.start1;Parent=g9372.t1;
OW052036.1_Epicampocera_succincta_genome_assembly,_chromosome:_3	AUGUSTUS	gene	30141255	30146915	.	-	.	ID=g9373;
OW052036.1_Epicampocera_succincta_genome_assembly,_chromosome:_3	AUGUSTUS	mRNA	30141255	30146915	1	-	.	ID=g9373.t1;Parent=g9373;
OW052036.1_Epicampocera_succincta_genome_assembly,_chromosome:_3	AUGUSTUS	stop_codon	30141255	30141257	.	-	0	ID=g9373.t1.stop1;Parent=g9373.t1;
OW052036.1_Epicampocera_succincta_genome_assembly,_chromosome:_3	AUGUSTUS	CDS	30141255	30141354	1	-	1	ID=g9373.t1.CDS1;Parent=g9373.t1;
OW052036.1_Epicampocera_succincta_genome_assembly,_chromosome:_3	AUGUSTUS	exon	30141255	30141354	.	-	.	ID=g9373.t1.exon1;Parent=g9373.t1;
OW052036.1_Epicampocera_succincta_genome_assembly,_chromosome:_3	AUGUSTUS	intron	30141355	30146694	1	-	.	ID=g9373.t1.intron1;Parent=g9373.t1;
OW052036.1_Epicampocera_succincta_genome_assembly,_chromosome:_3	AUGUSTUS	CDS	30146695	30146830	1	-	2	ID=g9373.t1.CDS2;Parent=g9373.t1;
OW052036.1_Epicampocera_succincta_genome_assembly,_chromosome:_3	AUGUSTUS	exon	30146695	30146830	.	-	.	ID=g9373.t1.exon2;Parent=g9373.t1;
OW052036.1_Epicampocera_succincta_genome_assembly,_chromosome:_3	AUGUSTUS	intron	30146831	30146890	1	-	.	ID=g9373.t1.intron2;Parent=g9373.t1;
OW052036.1_Epicampocera_succincta_genome_assembly,_chromosome:_3	AUGUSTUS	CDS	30146891	30146915	1	-	0	ID=g9373.t1.CDS3;Parent=g9373.t1;
OW052036.1_Epicampocera_succincta_genome_assembly,_chromosome:_3	AUGUSTUS	exon	30146891	30146915	.	-	.	ID=g9373.t1.exon3;Parent=g9373.t1;
OW052036.1_Epicampocera_succincta_genome_assembly,_chromosome:_3	AUGUSTUS	start_codon	30146913	30146915	.	-	0	ID=g9373.t1.start1;Parent=g9373.t1;
OW052036.1_Epicampocera_succincta_genome_assembly,_chromosome:_3	AUGUSTUS	gene	30192611	30197859	.	-	.	ID=g9374;
OW052036.1_Epicampocera_succincta_genome_assembly,_chromosome:_3	AUGUSTUS	mRNA	30192611	30197859	1	-	.	ID=g9374.t1;Parent=g9374;
OW052036.1_Epicampocera_succincta_genome_assembly,_chromosome:_3	AUGUSTUS	stop_codon	30192611	30192613	.	-	0	ID=g9374.t1.stop1;Parent=g9374.t1;
OW052036.1_Epicampocera_succincta_genome_assembly,_chromosome:_3	AUGUSTUS	CDS	30192611	30192980	1	-	1	ID=g9374.t1.CDS1;Parent=g9374.t1;
OW052036.1_Epicampocera_succincta_genome_assembly,_chromosome:_3	AUGUSTUS	exon	30192611	30192980	.	-	.	ID=g9374.t1.exon1;Parent=g9374.t1;
OW052036.1_Epicampocera_succincta_genome_assembly,_chromosome:_3	AUGUSTUS	intron	30192981	30193353	1	-	.	ID=g9374.t1.intron1;Parent=g9374.t1;
OW052036.1_Epicampocera_succincta_genome_assembly,_chromosome:_3	AUGUSTUS	CDS	30193354	30193571	1	-	0	ID=g9374.t1.CDS2;Parent=g9374.t1;
OW052036.1_Epicampocera_succincta_genome_assembly,_chromosome:_3	AUGUSTUS	exon	30193354	30193571	.	-	.	ID=g9374.t1.exon2;Parent=g9374.t1;
OW052036.1_Epicampocera_succincta_genome_assembly,_chromosome:_3	AUGUSTUS	intron	30193572	30193812	1	-	.	ID=g9374.t1.intron2;Parent=g9374.t1;
OW052036.1_Epicampocera_succincta_genome_assembly,_chromosome:_3	AUGUSTUS	CDS	30193813	30194228	1	-	2	ID=g9374.t1.CDS3;Parent=g9374.t1;
OW052036.1_Epicampocera_succincta_genome_assembly,_chromosome:_3	AUGUSTUS	exon	30193813	30194228	.	-	.	ID=g9374.t1.exon3;Parent=g9374.t1;
OW052036.1_Epicampocera_succincta_genome_assembly,_chromosome:_3	AUGUSTUS	intron	30194229	30195330	1	-	.	ID=g9374.t1.intron3;Parent=g9374.t1;
OW052036.1_Epicampocera_succincta_genome_assembly,_chromosome:_3	AUGUSTUS	CDS	30195331	30195669	1	-	2	ID=g9374.t1.CDS4;Parent=g9374.t1;
OW052036.1_Epicampocera_succincta_genome_assembly,_chromosome:_3	AUGUSTUS	exon	30195331	30195669	.	-	.	ID=g9374.t1.exon4;Parent=g9374.t1;
OW052036.1_Epicampocera_succincta_genome_assembly,_chromosome:_3	AUGUSTUS	intron	30195670	30197783	1	-	.	ID=g9374.t1.intron4;Parent=g9374.t1;
OW052036.1_Epicampocera_succincta_genome_assembly,_chromosome:_3	AUGUSTUS	CDS	30197784	30197859	1	-	0	ID=g9374.t1.CDS5;Parent=g9374.t1;
OW052036.1_Epicampocera_succincta_genome_assembly,_chromosome:_3	AUGUSTUS	exon	30197784	30197859	.	-	.	ID=g9374.t1.exon5;Parent=g9374.t1;
OW052036.1_Epicampocera_succincta_genome_assembly,_chromosome:_3	AUGUSTUS	start_codon	30197857	30197859	.	-	0	ID=g9374.t1.start1;Parent=g9374.t1;
OW052036.1_Epicampocera_succincta_genome_assembly,_chromosome:_3	AUGUSTUS	gene	30214762	30215025	.	-	.	ID=g9375;
OW052036.1_Epicampocera_succincta_genome_assembly,_chromosome:_3	AUGUSTUS	mRNA	30214762	30215025	0.82	-	.	ID=g9375.t1;Parent=g9375;
OW052036.1_Epicampocera_succincta_genome_assembly,_chromosome:_3	AUGUSTUS	stop_codon	30214762	30214764	.	-	0	ID=g9375.t1.stop1;Parent=g9375.t1;
OW052036.1_Epicampocera_succincta_genome_assembly,_chromosome:_3	AUGUSTUS	CDS	30214762	30215025	0.82	-	0	ID=g9375.t1.CDS1;Parent=g9375.t1;
OW052036.1_Epicampocera_succincta_genome_assembly,_chromosome:_3	AUGUSTUS	exon	30214762	30215025	.	-	.	ID=g9375.t1.exon1;Parent=g9375.t1;
OW052036.1_Epicampocera_succincta_genome_assembly,_chromosome:_3	AUGUSTUS	start_codon	30215023	30215025	.	-	0	ID=g9375.t1.start1;Parent=g9375.t1;
OW052036.1_Epicampocera_succincta_genome_assembly,_chromosome:_3	AUGUSTUS	gene	30232445	30233878	.	+	.	ID=g9376;
OW052036.1_Epicampocera_succincta_genome_assembly,_chromosome:_3	AUGUSTUS	mRNA	30232445	30233878	1	+	.	ID=g9376.t1;Parent=g9376;
OW052036.1_Epicampocera_succincta_genome_assembly,_chromosome:_3	AUGUSTUS	start_codon	30232445	30232447	.	+	0	ID=g9376.t1.start1;Parent=g9376.t1;
OW052036.1_Epicampocera_succincta_genome_assembly,_chromosome:_3	AUGUSTUS	CDS	30232445	30233878	1	+	0	ID=g9376.t1.CDS1;Parent=g9376.t1;
OW052036.1_Epicampocera_succincta_genome_assembly,_chromosome:_3	AUGUSTUS	exon	30232445	30233878	.	+	.	ID=g9376.t1.exon1;Parent=g9376.t1;
OW052036.1_Epicampocera_succincta_genome_assembly,_chromosome:_3	AUGUSTUS	stop_codon	30233876	30233878	.	+	0	ID=g9376.t1.stop1;Parent=g9376.t1;
OW052036.1_Epicampocera_succincta_genome_assembly,_chromosome:_3	AUGUSTUS	gene	30240290	30240571	.	+	.	ID=g9377;
OW052036.1_Epicampocera_succincta_genome_assembly,_chromosome:_3	AUGUSTUS	mRNA	30240290	30240571	1	+	.	ID=g9377.t1;Parent=g9377;
OW052036.1_Epicampocera_succincta_genome_assembly,_chromosome:_3	AUGUSTUS	start_codon	30240290	30240292	.	+	0	ID=g9377.t1.start1;Parent=g9377.t1;
OW052036.1_Epicampocera_succincta_genome_assembly,_chromosome:_3	AUGUSTUS	CDS	30240290	30240571	1	+	0	ID=g9377.t1.CDS1;Parent=g9377.t1;
OW052036.1_Epicampocera_succincta_genome_assembly,_chromosome:_3	AUGUSTUS	exon	30240290	30240571	.	+	.	ID=g9377.t1.exon1;Parent=g9377.t1;
OW052036.1_Epicampocera_succincta_genome_assembly,_chromosome:_3	AUGUSTUS	stop_codon	30240569	30240571	.	+	0	ID=g9377.t1.stop1;Parent=g9377.t1;
OW052036.1_Epicampocera_succincta_genome_assembly,_chromosome:_3	AUGUSTUS	gene	30241271	30249726	.	+	.	ID=g9378;
OW052036.1_Epicampocera_succincta_genome_assembly,_chromosome:_3	AUGUSTUS	mRNA	30241271	30249726	0.26	+	.	ID=g9378.t1;Parent=g9378;
OW052036.1_Epicampocera_succincta_genome_assembly,_chromosome:_3	AUGUSTUS	start_codon	30241271	30241273	.	+	0	ID=g9378.t1.start1;Parent=g9378.t1;
OW052036.1_Epicampocera_succincta_genome_assembly,_chromosome:_3	AUGUSTUS	CDS	30241271	30241757	0.46	+	0	ID=g9378.t1.CDS1;Parent=g9378.t1;
OW052036.1_Epicampocera_succincta_genome_assembly,_chromosome:_3	AUGUSTUS	exon	30241271	30241757	.	+	.	ID=g9378.t1.exon1;Parent=g9378.t1;
OW052036.1_Epicampocera_succincta_genome_assembly,_chromosome:_3	AUGUSTUS	intron	30241758	30249646	0.45	+	.	ID=g9378.t1.intron1;Parent=g9378.t1;
OW052036.1_Epicampocera_succincta_genome_assembly,_chromosome:_3	AUGUSTUS	CDS	30249647	30249726	0.45	+	2	ID=g9378.t1.CDS2;Parent=g9378.t1;
OW052036.1_Epicampocera_succincta_genome_assembly,_chromosome:_3	AUGUSTUS	exon	30249647	30249726	.	+	.	ID=g9378.t1.exon2;Parent=g9378.t1;
OW052036.1_Epicampocera_succincta_genome_assembly,_chromosome:_3	AUGUSTUS	stop_codon	30249724	30249726	.	+	0	ID=g9378.t1.stop1;Parent=g9378.t1;
OW052036.1_Epicampocera_succincta_genome_assembly,_chromosome:_3	AUGUSTUS	gene	30291286	30311412	.	+	.	ID=g9379;
OW052036.1_Epicampocera_succincta_genome_assembly,_chromosome:_3	AUGUSTUS	mRNA	30291286	30311412	1	+	.	ID=g9379.t1;Parent=g9379;
OW052036.1_Epicampocera_succincta_genome_assembly,_chromosome:_3	AUGUSTUS	start_codon	30291286	30291288	.	+	0	ID=g9379.t1.start1;Parent=g9379.t1;
OW052036.1_Epicampocera_succincta_genome_assembly,_chromosome:_3	AUGUSTUS	CDS	30291286	30291776	1	+	0	ID=g9379.t1.CDS1;Parent=g9379.t1;
OW052036.1_Epicampocera_succincta_genome_assembly,_chromosome:_3	AUGUSTUS	exon	30291286	30291776	.	+	.	ID=g9379.t1.exon1;Parent=g9379.t1;
OW052036.1_Epicampocera_succincta_genome_assembly,_chromosome:_3	AUGUSTUS	intron	30291777	30305801	1	+	.	ID=g9379.t1.intron1;Parent=g9379.t1;
OW052036.1_Epicampocera_succincta_genome_assembly,_chromosome:_3	AUGUSTUS	CDS	30305802	30311412	1	+	1	ID=g9379.t1.CDS2;Parent=g9379.t1;
OW052036.1_Epicampocera_succincta_genome_assembly,_chromosome:_3	AUGUSTUS	exon	30305802	30311412	.	+	.	ID=g9379.t1.exon2;Parent=g9379.t1;
OW052036.1_Epicampocera_succincta_genome_assembly,_chromosome:_3	AUGUSTUS	stop_codon	30311410	30311412	.	+	0	ID=g9379.t1.stop1;Parent=g9379.t1;
OW052036.1_Epicampocera_succincta_genome_assembly,_chromosome:_3	AUGUSTUS	gene	30335125	30335447	.	-	.	ID=g9380;
OW052036.1_Epicampocera_succincta_genome_assembly,_chromosome:_3	AUGUSTUS	mRNA	30335125	30335447	0.21	-	.	ID=g9380.t1;Parent=g9380;
OW052036.1_Epicampocera_succincta_genome_assembly,_chromosome:_3	AUGUSTUS	stop_codon	30335125	30335127	.	-	0	ID=g9380.t1.stop1;Parent=g9380.t1;
OW052036.1_Epicampocera_succincta_genome_assembly,_chromosome:_3	AUGUSTUS	CDS	30335125	30335231	0.21	-	2	ID=g9380.t1.CDS1;Parent=g9380.t1;
OW052036.1_Epicampocera_succincta_genome_assembly,_chromosome:_3	AUGUSTUS	exon	30335125	30335231	.	-	.	ID=g9380.t1.exon1;Parent=g9380.t1;
OW052036.1_Epicampocera_succincta_genome_assembly,_chromosome:_3	AUGUSTUS	intron	30335232	30335314	0.21	-	.	ID=g9380.t1.intron1;Parent=g9380.t1;
OW052036.1_Epicampocera_succincta_genome_assembly,_chromosome:_3	AUGUSTUS	CDS	30335315	30335447	0.33	-	0	ID=g9380.t1.CDS2;Parent=g9380.t1;
OW052036.1_Epicampocera_succincta_genome_assembly,_chromosome:_3	AUGUSTUS	exon	30335315	30335447	.	-	.	ID=g9380.t1.exon2;Parent=g9380.t1;
OW052036.1_Epicampocera_succincta_genome_assembly,_chromosome:_3	AUGUSTUS	start_codon	30335445	30335447	.	-	0	ID=g9380.t1.start1;Parent=g9380.t1;
OW052036.1_Epicampocera_succincta_genome_assembly,_chromosome:_3	AUGUSTUS	gene	30369261	30375919	.	-	.	ID=g9381;
OW052036.1_Epicampocera_succincta_genome_assembly,_chromosome:_3	AUGUSTUS	mRNA	30369261	30375919	1	-	.	ID=g9381.t1;Parent=g9381;
OW052036.1_Epicampocera_succincta_genome_assembly,_chromosome:_3	AUGUSTUS	stop_codon	30369261	30369263	.	-	0	ID=g9381.t1.stop1;Parent=g9381.t1;
OW052036.1_Epicampocera_succincta_genome_assembly,_chromosome:_3	AUGUSTUS	CDS	30369261	30369518	1	-	0	ID=g9381.t1.CDS1;Parent=g9381.t1;
OW052036.1_Epicampocera_succincta_genome_assembly,_chromosome:_3	AUGUSTUS	exon	30369261	30369518	.	-	.	ID=g9381.t1.exon1;Parent=g9381.t1;
OW052036.1_Epicampocera_succincta_genome_assembly,_chromosome:_3	AUGUSTUS	intron	30369519	30369567	1	-	.	ID=g9381.t1.intron1;Parent=g9381.t1;
OW052036.1_Epicampocera_succincta_genome_assembly,_chromosome:_3	AUGUSTUS	CDS	30369568	30370173	1	-	0	ID=g9381.t1.CDS2;Parent=g9381.t1;
OW052036.1_Epicampocera_succincta_genome_assembly,_chromosome:_3	AUGUSTUS	exon	30369568	30370173	.	-	.	ID=g9381.t1.exon2;Parent=g9381.t1;
OW052036.1_Epicampocera_succincta_genome_assembly,_chromosome:_3	AUGUSTUS	intron	30370174	30370228	1	-	.	ID=g9381.t1.intron2;Parent=g9381.t1;
OW052036.1_Epicampocera_succincta_genome_assembly,_chromosome:_3	AUGUSTUS	CDS	30370229	30370348	1	-	0	ID=g9381.t1.CDS3;Parent=g9381.t1;
OW052036.1_Epicampocera_succincta_genome_assembly,_chromosome:_3	AUGUSTUS	exon	30370229	30370348	.	-	.	ID=g9381.t1.exon3;Parent=g9381.t1;
OW052036.1_Epicampocera_succincta_genome_assembly,_chromosome:_3	AUGUSTUS	intron	30370349	30370401	1	-	.	ID=g9381.t1.intron3;Parent=g9381.t1;
OW052036.1_Epicampocera_succincta_genome_assembly,_chromosome:_3	AUGUSTUS	CDS	30370402	30371298	1	-	0	ID=g9381.t1.CDS4;Parent=g9381.t1;
OW052036.1_Epicampocera_succincta_genome_assembly,_chromosome:_3	AUGUSTUS	exon	30370402	30371298	.	-	.	ID=g9381.t1.exon4;Parent=g9381.t1;
OW052036.1_Epicampocera_succincta_genome_assembly,_chromosome:_3	AUGUSTUS	intron	30371299	30375703	1	-	.	ID=g9381.t1.intron4;Parent=g9381.t1;
OW052036.1_Epicampocera_succincta_genome_assembly,_chromosome:_3	AUGUSTUS	CDS	30375704	30375919	1	-	0	ID=g9381.t1.CDS5;Parent=g9381.t1;
OW052036.1_Epicampocera_succincta_genome_assembly,_chromosome:_3	AUGUSTUS	exon	30375704	30375919	.	-	.	ID=g9381.t1.exon5;Parent=g9381.t1;
OW052036.1_Epicampocera_succincta_genome_assembly,_chromosome:_3	AUGUSTUS	start_codon	30375917	30375919	.	-	0	ID=g9381.t1.start1;Parent=g9381.t1;
OW052036.1_Epicampocera_succincta_genome_assembly,_chromosome:_3	GeneMark.hmm3	mRNA	30369261	30375793	.	-	.	ID=g9381.t2;Parent=g9381;
OW052036.1_Epicampocera_succincta_genome_assembly,_chromosome:_3	GeneMark.hmm3	stop_codon	30369261	30369263	.	-	0	ID=g9381.t2.stop1;Parent=g9381.t2;
OW052036.1_Epicampocera_succincta_genome_assembly,_chromosome:_3	GeneMark.hmm3	CDS	30369261	30369518	.	-	0	ID=g9381.t2.CDS1;Parent=g9381.t2;
OW052036.1_Epicampocera_succincta_genome_assembly,_chromosome:_3	GeneMark.hmm3	exon	30369261	30369518	0	-	.	ID=g9381.t2.exon1;Parent=g9381.t2;
OW052036.1_Epicampocera_succincta_genome_assembly,_chromosome:_3	GeneMark.hmm3	intron	30369519	30369567	.	-	0	ID=g9381.t2.intron1;Parent=g9381.t2;
OW052036.1_Epicampocera_succincta_genome_assembly,_chromosome:_3	GeneMark.hmm3	CDS	30369568	30370173	.	-	0	ID=g9381.t2.CDS2;Parent=g9381.t2;
OW052036.1_Epicampocera_succincta_genome_assembly,_chromosome:_3	GeneMark.hmm3	exon	30369568	30370173	0	-	.	ID=g9381.t2.exon2;Parent=g9381.t2;
OW052036.1_Epicampocera_succincta_genome_assembly,_chromosome:_3	GeneMark.hmm3	intron	30370174	30370228	.	-	0	ID=g9381.t2.intron2;Parent=g9381.t2;
OW052036.1_Epicampocera_succincta_genome_assembly,_chromosome:_3	GeneMark.hmm3	CDS	30370229	30370348	.	-	0	ID=g9381.t2.CDS3;Parent=g9381.t2;
OW052036.1_Epicampocera_succincta_genome_assembly,_chromosome:_3	GeneMark.hmm3	exon	30370229	30370348	0	-	.	ID=g9381.t2.exon3;Parent=g9381.t2;
OW052036.1_Epicampocera_succincta_genome_assembly,_chromosome:_3	GeneMark.hmm3	intron	30370349	30370401	.	-	0	ID=g9381.t2.intron3;Parent=g9381.t2;
OW052036.1_Epicampocera_succincta_genome_assembly,_chromosome:_3	GeneMark.hmm3	CDS	30370402	30371298	.	-	0	ID=g9381.t2.CDS4;Parent=g9381.t2;
OW052036.1_Epicampocera_succincta_genome_assembly,_chromosome:_3	GeneMark.hmm3	exon	30370402	30371298	0	-	.	ID=g9381.t2.exon4;Parent=g9381.t2;
OW052036.1_Epicampocera_succincta_genome_assembly,_chromosome:_3	GeneMark.hmm3	intron	30371299	30375703	.	-	0	ID=g9381.t2.intron4;Parent=g9381.t2;
OW052036.1_Epicampocera_succincta_genome_assembly,_chromosome:_3	GeneMark.hmm3	CDS	30375704	30375793	.	-	0	ID=g9381.t2.CDS5;Parent=g9381.t2;
OW052036.1_Epicampocera_succincta_genome_assembly,_chromosome:_3	GeneMark.hmm3	exon	30375704	30375793	0	-	.	ID=g9381.t2.exon5;Parent=g9381.t2;
OW052036.1_Epicampocera_succincta_genome_assembly,_chromosome:_3	GeneMark.hmm3	start_codon	30375791	30375793	.	-	0	ID=g9381.t2.start1;Parent=g9381.t2;
OW052036.1_Epicampocera_succincta_genome_assembly,_chromosome:_3	AUGUSTUS	gene	30407232	30408541	.	+	.	ID=g9382;
OW052036.1_Epicampocera_succincta_genome_assembly,_chromosome:_3	AUGUSTUS	mRNA	30407232	30408541	0.98	+	.	ID=g9382.t1;Parent=g9382;
OW052036.1_Epicampocera_succincta_genome_assembly,_chromosome:_3	AUGUSTUS	start_codon	30407232	30407234	.	+	0	ID=g9382.t1.start1;Parent=g9382.t1;
OW052036.1_Epicampocera_succincta_genome_assembly,_chromosome:_3	AUGUSTUS	CDS	30407232	30407523	0.99	+	0	ID=g9382.t1.CDS1;Parent=g9382.t1;
OW052036.1_Epicampocera_succincta_genome_assembly,_chromosome:_3	AUGUSTUS	exon	30407232	30407523	.	+	.	ID=g9382.t1.exon1;Parent=g9382.t1;
OW052036.1_Epicampocera_succincta_genome_assembly,_chromosome:_3	AUGUSTUS	intron	30407524	30408095	0.98	+	.	ID=g9382.t1.intron1;Parent=g9382.t1;
OW052036.1_Epicampocera_succincta_genome_assembly,_chromosome:_3	AUGUSTUS	CDS	30408096	30408541	0.99	+	2	ID=g9382.t1.CDS2;Parent=g9382.t1;
OW052036.1_Epicampocera_succincta_genome_assembly,_chromosome:_3	AUGUSTUS	exon	30408096	30408541	.	+	.	ID=g9382.t1.exon2;Parent=g9382.t1;
OW052036.1_Epicampocera_succincta_genome_assembly,_chromosome:_3	AUGUSTUS	stop_codon	30408539	30408541	.	+	0	ID=g9382.t1.stop1;Parent=g9382.t1;
OW052036.1_Epicampocera_succincta_genome_assembly,_chromosome:_3	AUGUSTUS	mRNA	30407232	30408541	0.48	+	.	ID=g9382.t2;Parent=g9382;
OW052036.1_Epicampocera_succincta_genome_assembly,_chromosome:_3	AUGUSTUS	start_codon	30407232	30407234	.	+	0	ID=g9382.t2.start1;Parent=g9382.t2;
OW052036.1_Epicampocera_succincta_genome_assembly,_chromosome:_3	AUGUSTUS	CDS	30407232	30407745	0.51	+	0	ID=g9382.t2.CDS1;Parent=g9382.t2;
OW052036.1_Epicampocera_succincta_genome_assembly,_chromosome:_3	AUGUSTUS	exon	30407232	30407745	.	+	.	ID=g9382.t2.exon1;Parent=g9382.t2;
OW052036.1_Epicampocera_succincta_genome_assembly,_chromosome:_3	AUGUSTUS	intron	30407746	30407813	0.48	+	.	ID=g9382.t2.intron1;Parent=g9382.t2;
OW052036.1_Epicampocera_succincta_genome_assembly,_chromosome:_3	AUGUSTUS	CDS	30407814	30408541	0.48	+	2	ID=g9382.t2.CDS2;Parent=g9382.t2;
OW052036.1_Epicampocera_succincta_genome_assembly,_chromosome:_3	AUGUSTUS	exon	30407814	30408541	.	+	.	ID=g9382.t2.exon2;Parent=g9382.t2;
OW052036.1_Epicampocera_succincta_genome_assembly,_chromosome:_3	AUGUSTUS	stop_codon	30408539	30408541	.	+	0	ID=g9382.t2.stop1;Parent=g9382.t2;
OW052036.1_Epicampocera_succincta_genome_assembly,_chromosome:_3	AUGUSTUS	gene	30408855	30411654	.	+	.	ID=g9383;
OW052036.1_Epicampocera_succincta_genome_assembly,_chromosome:_3	AUGUSTUS	mRNA	30408855	30411654	0.84	+	.	ID=g9383.t1;Parent=g9383;
OW052036.1_Epicampocera_succincta_genome_assembly,_chromosome:_3	AUGUSTUS	start_codon	30408855	30408857	.	+	0	ID=g9383.t1.start1;Parent=g9383.t1;
OW052036.1_Epicampocera_succincta_genome_assembly,_chromosome:_3	AUGUSTUS	CDS	30408855	30408909	1	+	0	ID=g9383.t1.CDS1;Parent=g9383.t1;
OW052036.1_Epicampocera_succincta_genome_assembly,_chromosome:_3	AUGUSTUS	exon	30408855	30408909	.	+	.	ID=g9383.t1.exon1;Parent=g9383.t1;
OW052036.1_Epicampocera_succincta_genome_assembly,_chromosome:_3	AUGUSTUS	intron	30408910	30409003	1	+	.	ID=g9383.t1.intron1;Parent=g9383.t1;
OW052036.1_Epicampocera_succincta_genome_assembly,_chromosome:_3	AUGUSTUS	CDS	30409004	30409222	0.92	+	2	ID=g9383.t1.CDS2;Parent=g9383.t1;
OW052036.1_Epicampocera_succincta_genome_assembly,_chromosome:_3	AUGUSTUS	exon	30409004	30409222	.	+	.	ID=g9383.t1.exon2;Parent=g9383.t1;
OW052036.1_Epicampocera_succincta_genome_assembly,_chromosome:_3	AUGUSTUS	intron	30409223	30409791	0.87	+	.	ID=g9383.t1.intron2;Parent=g9383.t1;
OW052036.1_Epicampocera_succincta_genome_assembly,_chromosome:_3	AUGUSTUS	CDS	30409792	30410456	0.88	+	2	ID=g9383.t1.CDS3;Parent=g9383.t1;
OW052036.1_Epicampocera_succincta_genome_assembly,_chromosome:_3	AUGUSTUS	exon	30409792	30410456	.	+	.	ID=g9383.t1.exon3;Parent=g9383.t1;
OW052036.1_Epicampocera_succincta_genome_assembly,_chromosome:_3	AUGUSTUS	intron	30410457	30410514	0.99	+	.	ID=g9383.t1.intron3;Parent=g9383.t1;
OW052036.1_Epicampocera_succincta_genome_assembly,_chromosome:_3	AUGUSTUS	CDS	30410515	30411654	0.99	+	0	ID=g9383.t1.CDS4;Parent=g9383.t1;
OW052036.1_Epicampocera_succincta_genome_assembly,_chromosome:_3	AUGUSTUS	exon	30410515	30411654	.	+	.	ID=g9383.t1.exon4;Parent=g9383.t1;
OW052036.1_Epicampocera_succincta_genome_assembly,_chromosome:_3	AUGUSTUS	stop_codon	30411652	30411654	.	+	0	ID=g9383.t1.stop1;Parent=g9383.t1;
OW052036.1_Epicampocera_succincta_genome_assembly,_chromosome:_3	AUGUSTUS	gene	30460617	30464465	.	-	.	ID=g9384;
OW052036.1_Epicampocera_succincta_genome_assembly,_chromosome:_3	AUGUSTUS	mRNA	30460617	30464465	0.17	-	.	ID=g9384.t1;Parent=g9384;
OW052036.1_Epicampocera_succincta_genome_assembly,_chromosome:_3	AUGUSTUS	stop_codon	30460617	30460619	.	-	0	ID=g9384.t1.stop1;Parent=g9384.t1;
OW052036.1_Epicampocera_succincta_genome_assembly,_chromosome:_3	AUGUSTUS	CDS	30460617	30460714	0.23	-	2	ID=g9384.t1.CDS1;Parent=g9384.t1;
OW052036.1_Epicampocera_succincta_genome_assembly,_chromosome:_3	AUGUSTUS	exon	30460617	30460714	.	-	.	ID=g9384.t1.exon1;Parent=g9384.t1;
OW052036.1_Epicampocera_succincta_genome_assembly,_chromosome:_3	AUGUSTUS	intron	30460715	30464056	0.2	-	.	ID=g9384.t1.intron1;Parent=g9384.t1;
OW052036.1_Epicampocera_succincta_genome_assembly,_chromosome:_3	AUGUSTUS	CDS	30464057	30464341	0.77	-	2	ID=g9384.t1.CDS2;Parent=g9384.t1;
OW052036.1_Epicampocera_succincta_genome_assembly,_chromosome:_3	AUGUSTUS	exon	30464057	30464341	.	-	.	ID=g9384.t1.exon2;Parent=g9384.t1;
OW052036.1_Epicampocera_succincta_genome_assembly,_chromosome:_3	AUGUSTUS	intron	30464342	30464392	1	-	.	ID=g9384.t1.intron2;Parent=g9384.t1;
OW052036.1_Epicampocera_succincta_genome_assembly,_chromosome:_3	AUGUSTUS	CDS	30464393	30464465	0.94	-	0	ID=g9384.t1.CDS3;Parent=g9384.t1;
OW052036.1_Epicampocera_succincta_genome_assembly,_chromosome:_3	AUGUSTUS	exon	30464393	30464465	.	-	.	ID=g9384.t1.exon3;Parent=g9384.t1;
OW052036.1_Epicampocera_succincta_genome_assembly,_chromosome:_3	AUGUSTUS	start_codon	30464463	30464465	.	-	0	ID=g9384.t1.start1;Parent=g9384.t1;
OW052036.1_Epicampocera_succincta_genome_assembly,_chromosome:_3	AUGUSTUS	gene	30532585	30532881	.	+	.	ID=g9385;
OW052036.1_Epicampocera_succincta_genome_assembly,_chromosome:_3	AUGUSTUS	mRNA	30532585	30532881	1	+	.	ID=g9385.t1;Parent=g9385;
OW052036.1_Epicampocera_succincta_genome_assembly,_chromosome:_3	AUGUSTUS	start_codon	30532585	30532587	.	+	0	ID=g9385.t1.start1;Parent=g9385.t1;
OW052036.1_Epicampocera_succincta_genome_assembly,_chromosome:_3	AUGUSTUS	CDS	30532585	30532881	1	+	0	ID=g9385.t1.CDS1;Parent=g9385.t1;
OW052036.1_Epicampocera_succincta_genome_assembly,_chromosome:_3	AUGUSTUS	exon	30532585	30532881	.	+	.	ID=g9385.t1.exon1;Parent=g9385.t1;
OW052036.1_Epicampocera_succincta_genome_assembly,_chromosome:_3	AUGUSTUS	stop_codon	30532879	30532881	.	+	0	ID=g9385.t1.stop1;Parent=g9385.t1;
OW052036.1_Epicampocera_succincta_genome_assembly,_chromosome:_3	AUGUSTUS	gene	30594505	30610571	.	+	.	ID=g9386;
OW052036.1_Epicampocera_succincta_genome_assembly,_chromosome:_3	AUGUSTUS	mRNA	30594505	30610571	1	+	.	ID=g9386.t1;Parent=g9386;
OW052036.1_Epicampocera_succincta_genome_assembly,_chromosome:_3	AUGUSTUS	start_codon	30594505	30594507	.	+	0	ID=g9386.t1.start1;Parent=g9386.t1;
OW052036.1_Epicampocera_succincta_genome_assembly,_chromosome:_3	AUGUSTUS	CDS	30594505	30599063	1	+	0	ID=g9386.t1.CDS1;Parent=g9386.t1;
OW052036.1_Epicampocera_succincta_genome_assembly,_chromosome:_3	AUGUSTUS	exon	30594505	30599063	.	+	.	ID=g9386.t1.exon1;Parent=g9386.t1;
OW052036.1_Epicampocera_succincta_genome_assembly,_chromosome:_3	AUGUSTUS	intron	30599064	30608449	1	+	.	ID=g9386.t1.intron1;Parent=g9386.t1;
OW052036.1_Epicampocera_succincta_genome_assembly,_chromosome:_3	AUGUSTUS	CDS	30608450	30608571	1	+	1	ID=g9386.t1.CDS2;Parent=g9386.t1;
OW052036.1_Epicampocera_succincta_genome_assembly,_chromosome:_3	AUGUSTUS	exon	30608450	30608571	.	+	.	ID=g9386.t1.exon2;Parent=g9386.t1;
OW052036.1_Epicampocera_succincta_genome_assembly,_chromosome:_3	AUGUSTUS	intron	30608572	30610422	1	+	.	ID=g9386.t1.intron2;Parent=g9386.t1;
OW052036.1_Epicampocera_succincta_genome_assembly,_chromosome:_3	AUGUSTUS	CDS	30610423	30610571	1	+	2	ID=g9386.t1.CDS3;Parent=g9386.t1;
OW052036.1_Epicampocera_succincta_genome_assembly,_chromosome:_3	AUGUSTUS	exon	30610423	30610571	.	+	.	ID=g9386.t1.exon3;Parent=g9386.t1;
OW052036.1_Epicampocera_succincta_genome_assembly,_chromosome:_3	AUGUSTUS	stop_codon	30610569	30610571	.	+	0	ID=g9386.t1.stop1;Parent=g9386.t1;
OW052036.1_Epicampocera_succincta_genome_assembly,_chromosome:_3	AUGUSTUS	gene	30634189	30638216	.	+	.	ID=g9387;
OW052036.1_Epicampocera_succincta_genome_assembly,_chromosome:_3	AUGUSTUS	mRNA	30634189	30638216	1	+	.	ID=g9387.t1;Parent=g9387;
OW052036.1_Epicampocera_succincta_genome_assembly,_chromosome:_3	AUGUSTUS	start_codon	30634189	30634191	.	+	0	ID=g9387.t1.start1;Parent=g9387.t1;
OW052036.1_Epicampocera_succincta_genome_assembly,_chromosome:_3	AUGUSTUS	CDS	30634189	30634227	1	+	0	ID=g9387.t1.CDS1;Parent=g9387.t1;
OW052036.1_Epicampocera_succincta_genome_assembly,_chromosome:_3	AUGUSTUS	exon	30634189	30634227	.	+	.	ID=g9387.t1.exon1;Parent=g9387.t1;
OW052036.1_Epicampocera_succincta_genome_assembly,_chromosome:_3	AUGUSTUS	intron	30634228	30635988	1	+	.	ID=g9387.t1.intron1;Parent=g9387.t1;
OW052036.1_Epicampocera_succincta_genome_assembly,_chromosome:_3	AUGUSTUS	CDS	30635989	30636157	1	+	0	ID=g9387.t1.CDS2;Parent=g9387.t1;
OW052036.1_Epicampocera_succincta_genome_assembly,_chromosome:_3	AUGUSTUS	exon	30635989	30636157	.	+	.	ID=g9387.t1.exon2;Parent=g9387.t1;
OW052036.1_Epicampocera_succincta_genome_assembly,_chromosome:_3	AUGUSTUS	intron	30636158	30636224	1	+	.	ID=g9387.t1.intron2;Parent=g9387.t1;
OW052036.1_Epicampocera_succincta_genome_assembly,_chromosome:_3	AUGUSTUS	CDS	30636225	30636383	1	+	2	ID=g9387.t1.CDS3;Parent=g9387.t1;
OW052036.1_Epicampocera_succincta_genome_assembly,_chromosome:_3	AUGUSTUS	exon	30636225	30636383	.	+	.	ID=g9387.t1.exon3;Parent=g9387.t1;
OW052036.1_Epicampocera_succincta_genome_assembly,_chromosome:_3	AUGUSTUS	intron	30636384	30636648	1	+	.	ID=g9387.t1.intron3;Parent=g9387.t1;
OW052036.1_Epicampocera_succincta_genome_assembly,_chromosome:_3	AUGUSTUS	CDS	30636649	30636826	1	+	2	ID=g9387.t1.CDS4;Parent=g9387.t1;
OW052036.1_Epicampocera_succincta_genome_assembly,_chromosome:_3	AUGUSTUS	exon	30636649	30636826	.	+	.	ID=g9387.t1.exon4;Parent=g9387.t1;
OW052036.1_Epicampocera_succincta_genome_assembly,_chromosome:_3	AUGUSTUS	intron	30636827	30638158	1	+	.	ID=g9387.t1.intron4;Parent=g9387.t1;
OW052036.1_Epicampocera_succincta_genome_assembly,_chromosome:_3	AUGUSTUS	CDS	30638159	30638216	1	+	1	ID=g9387.t1.CDS5;Parent=g9387.t1;
OW052036.1_Epicampocera_succincta_genome_assembly,_chromosome:_3	AUGUSTUS	exon	30638159	30638216	.	+	.	ID=g9387.t1.exon5;Parent=g9387.t1;
OW052036.1_Epicampocera_succincta_genome_assembly,_chromosome:_3	AUGUSTUS	stop_codon	30638214	30638216	.	+	0	ID=g9387.t1.stop1;Parent=g9387.t1;
OW052036.1_Epicampocera_succincta_genome_assembly,_chromosome:_3	AUGUSTUS	gene	30664481	30666747	.	+	.	ID=g9388;
OW052036.1_Epicampocera_succincta_genome_assembly,_chromosome:_3	AUGUSTUS	mRNA	30664481	30666747	1	+	.	ID=g9388.t1;Parent=g9388;
OW052036.1_Epicampocera_succincta_genome_assembly,_chromosome:_3	AUGUSTUS	start_codon	30664481	30664483	.	+	0	ID=g9388.t1.start1;Parent=g9388.t1;
OW052036.1_Epicampocera_succincta_genome_assembly,_chromosome:_3	AUGUSTUS	CDS	30664481	30664512	1	+	0	ID=g9388.t1.CDS1;Parent=g9388.t1;
OW052036.1_Epicampocera_succincta_genome_assembly,_chromosome:_3	AUGUSTUS	exon	30664481	30664512	.	+	.	ID=g9388.t1.exon1;Parent=g9388.t1;
OW052036.1_Epicampocera_succincta_genome_assembly,_chromosome:_3	AUGUSTUS	intron	30664513	30666306	1	+	.	ID=g9388.t1.intron1;Parent=g9388.t1;
OW052036.1_Epicampocera_succincta_genome_assembly,_chromosome:_3	AUGUSTUS	CDS	30666307	30666473	1	+	1	ID=g9388.t1.CDS2;Parent=g9388.t1;
OW052036.1_Epicampocera_succincta_genome_assembly,_chromosome:_3	AUGUSTUS	exon	30666307	30666473	.	+	.	ID=g9388.t1.exon2;Parent=g9388.t1;
OW052036.1_Epicampocera_succincta_genome_assembly,_chromosome:_3	AUGUSTUS	intron	30666474	30666538	1	+	.	ID=g9388.t1.intron2;Parent=g9388.t1;
OW052036.1_Epicampocera_succincta_genome_assembly,_chromosome:_3	AUGUSTUS	CDS	30666539	30666747	1	+	2	ID=g9388.t1.CDS3;Parent=g9388.t1;
OW052036.1_Epicampocera_succincta_genome_assembly,_chromosome:_3	AUGUSTUS	exon	30666539	30666747	.	+	.	ID=g9388.t1.exon3;Parent=g9388.t1;
OW052036.1_Epicampocera_succincta_genome_assembly,_chromosome:_3	AUGUSTUS	stop_codon	30666745	30666747	.	+	0	ID=g9388.t1.stop1;Parent=g9388.t1;
OW052036.1_Epicampocera_succincta_genome_assembly,_chromosome:_3	AUGUSTUS	gene	30869782	30870498	.	-	.	ID=g9389;
OW052036.1_Epicampocera_succincta_genome_assembly,_chromosome:_3	AUGUSTUS	mRNA	30869782	30870498	1	-	.	ID=g9389.t1;Parent=g9389;
OW052036.1_Epicampocera_succincta_genome_assembly,_chromosome:_3	AUGUSTUS	stop_codon	30869782	30869784	.	-	0	ID=g9389.t1.stop1;Parent=g9389.t1;
OW052036.1_Epicampocera_succincta_genome_assembly,_chromosome:_3	AUGUSTUS	CDS	30869782	30870498	1	-	0	ID=g9389.t1.CDS1;Parent=g9389.t1;
OW052036.1_Epicampocera_succincta_genome_assembly,_chromosome:_3	AUGUSTUS	exon	30869782	30870498	.	-	.	ID=g9389.t1.exon1;Parent=g9389.t1;
OW052036.1_Epicampocera_succincta_genome_assembly,_chromosome:_3	AUGUSTUS	start_codon	30870496	30870498	.	-	0	ID=g9389.t1.start1;Parent=g9389.t1;
OW052036.1_Epicampocera_succincta_genome_assembly,_chromosome:_3	AUGUSTUS	gene	30870660	30873052	.	-	.	ID=g9390;
OW052036.1_Epicampocera_succincta_genome_assembly,_chromosome:_3	AUGUSTUS	mRNA	30870660	30873052	1	-	.	ID=g9390.t1;Parent=g9390;
OW052036.1_Epicampocera_succincta_genome_assembly,_chromosome:_3	AUGUSTUS	stop_codon	30870660	30870662	.	-	0	ID=g9390.t1.stop1;Parent=g9390.t1;
OW052036.1_Epicampocera_succincta_genome_assembly,_chromosome:_3	AUGUSTUS	CDS	30870660	30871252	1	-	2	ID=g9390.t1.CDS1;Parent=g9390.t1;
OW052036.1_Epicampocera_succincta_genome_assembly,_chromosome:_3	AUGUSTUS	exon	30870660	30871252	.	-	.	ID=g9390.t1.exon1;Parent=g9390.t1;
OW052036.1_Epicampocera_succincta_genome_assembly,_chromosome:_3	AUGUSTUS	intron	30871253	30871321	1	-	.	ID=g9390.t1.intron1;Parent=g9390.t1;
OW052036.1_Epicampocera_succincta_genome_assembly,_chromosome:_3	AUGUSTUS	CDS	30871322	30872415	1	-	1	ID=g9390.t1.CDS2;Parent=g9390.t1;
OW052036.1_Epicampocera_succincta_genome_assembly,_chromosome:_3	AUGUSTUS	exon	30871322	30872415	.	-	.	ID=g9390.t1.exon2;Parent=g9390.t1;
OW052036.1_Epicampocera_succincta_genome_assembly,_chromosome:_3	AUGUSTUS	intron	30872416	30872822	1	-	.	ID=g9390.t1.intron2;Parent=g9390.t1;
OW052036.1_Epicampocera_succincta_genome_assembly,_chromosome:_3	AUGUSTUS	CDS	30872823	30873052	1	-	0	ID=g9390.t1.CDS3;Parent=g9390.t1;
OW052036.1_Epicampocera_succincta_genome_assembly,_chromosome:_3	AUGUSTUS	exon	30872823	30873052	.	-	.	ID=g9390.t1.exon3;Parent=g9390.t1;
OW052036.1_Epicampocera_succincta_genome_assembly,_chromosome:_3	AUGUSTUS	start_codon	30873050	30873052	.	-	0	ID=g9390.t1.start1;Parent=g9390.t1;
OW052036.1_Epicampocera_succincta_genome_assembly,_chromosome:_3	AUGUSTUS	gene	32437884	32439230	.	+	.	ID=g9391;
OW052036.1_Epicampocera_succincta_genome_assembly,_chromosome:_3	AUGUSTUS	mRNA	32437884	32439230	1	+	.	ID=g9391.t1;Parent=g9391;
OW052036.1_Epicampocera_succincta_genome_assembly,_chromosome:_3	AUGUSTUS	start_codon	32437884	32437886	.	+	0	ID=g9391.t1.start1;Parent=g9391.t1;
OW052036.1_Epicampocera_succincta_genome_assembly,_chromosome:_3	AUGUSTUS	CDS	32437884	32439230	1	+	0	ID=g9391.t1.CDS1;Parent=g9391.t1;
OW052036.1_Epicampocera_succincta_genome_assembly,_chromosome:_3	AUGUSTUS	exon	32437884	32439230	.	+	.	ID=g9391.t1.exon1;Parent=g9391.t1;
OW052036.1_Epicampocera_succincta_genome_assembly,_chromosome:_3	AUGUSTUS	stop_codon	32439228	32439230	.	+	0	ID=g9391.t1.stop1;Parent=g9391.t1;
OW052036.1_Epicampocera_succincta_genome_assembly,_chromosome:_3	AUGUSTUS	mRNA	32438559	32439230	0.99	+	.	ID=g9391.t2;Parent=g9391;
OW052036.1_Epicampocera_succincta_genome_assembly,_chromosome:_3	AUGUSTUS	start_codon	32438559	32438561	.	+	0	ID=g9391.t2.start1;Parent=g9391.t2;
OW052036.1_Epicampocera_succincta_genome_assembly,_chromosome:_3	AUGUSTUS	CDS	32438559	32439230	0.99	+	0	ID=g9391.t2.CDS1;Parent=g9391.t2;
OW052036.1_Epicampocera_succincta_genome_assembly,_chromosome:_3	AUGUSTUS	exon	32438559	32439230	.	+	.	ID=g9391.t2.exon1;Parent=g9391.t2;
OW052036.1_Epicampocera_succincta_genome_assembly,_chromosome:_3	AUGUSTUS	stop_codon	32439228	32439230	.	+	0	ID=g9391.t2.stop1;Parent=g9391.t2;
OW052036.1_Epicampocera_succincta_genome_assembly,_chromosome:_3	AUGUSTUS	gene	32439620	32440249	.	+	.	ID=g9392;
OW052036.1_Epicampocera_succincta_genome_assembly,_chromosome:_3	AUGUSTUS	mRNA	32439620	32440249	0.65	+	.	ID=g9392.t1;Parent=g9392;
OW052036.1_Epicampocera_succincta_genome_assembly,_chromosome:_3	AUGUSTUS	start_codon	32439620	32439622	.	+	0	ID=g9392.t1.start1;Parent=g9392.t1;
OW052036.1_Epicampocera_succincta_genome_assembly,_chromosome:_3	AUGUSTUS	CDS	32439620	32439935	1	+	0	ID=g9392.t1.CDS1;Parent=g9392.t1;
OW052036.1_Epicampocera_succincta_genome_assembly,_chromosome:_3	AUGUSTUS	exon	32439620	32439935	.	+	.	ID=g9392.t1.exon1;Parent=g9392.t1;
OW052036.1_Epicampocera_succincta_genome_assembly,_chromosome:_3	AUGUSTUS	intron	32439936	32440046	1	+	.	ID=g9392.t1.intron1;Parent=g9392.t1;
OW052036.1_Epicampocera_succincta_genome_assembly,_chromosome:_3	AUGUSTUS	CDS	32440047	32440249	0.65	+	2	ID=g9392.t1.CDS2;Parent=g9392.t1;
OW052036.1_Epicampocera_succincta_genome_assembly,_chromosome:_3	AUGUSTUS	exon	32440047	32440249	.	+	.	ID=g9392.t1.exon2;Parent=g9392.t1;
OW052036.1_Epicampocera_succincta_genome_assembly,_chromosome:_3	AUGUSTUS	stop_codon	32440247	32440249	.	+	0	ID=g9392.t1.stop1;Parent=g9392.t1;
OW052036.1_Epicampocera_succincta_genome_assembly,_chromosome:_3	AUGUSTUS	gene	32440622	32441542	.	+	.	ID=g9393;
OW052036.1_Epicampocera_succincta_genome_assembly,_chromosome:_3	AUGUSTUS	mRNA	32440622	32441542	0.47	+	.	ID=g9393.t1;Parent=g9393;
OW052036.1_Epicampocera_succincta_genome_assembly,_chromosome:_3	AUGUSTUS	start_codon	32440622	32440624	.	+	0	ID=g9393.t1.start1;Parent=g9393.t1;
OW052036.1_Epicampocera_succincta_genome_assembly,_chromosome:_3	AUGUSTUS	CDS	32440622	32440922	0.64	+	0	ID=g9393.t1.CDS1;Parent=g9393.t1;
OW052036.1_Epicampocera_succincta_genome_assembly,_chromosome:_3	AUGUSTUS	exon	32440622	32440922	.	+	.	ID=g9393.t1.exon1;Parent=g9393.t1;
OW052036.1_Epicampocera_succincta_genome_assembly,_chromosome:_3	AUGUSTUS	intron	32440923	32441000	1	+	.	ID=g9393.t1.intron1;Parent=g9393.t1;
OW052036.1_Epicampocera_succincta_genome_assembly,_chromosome:_3	AUGUSTUS	CDS	32441001	32441133	1	+	2	ID=g9393.t1.CDS2;Parent=g9393.t1;
OW052036.1_Epicampocera_succincta_genome_assembly,_chromosome:_3	AUGUSTUS	exon	32441001	32441133	.	+	.	ID=g9393.t1.exon2;Parent=g9393.t1;
OW052036.1_Epicampocera_succincta_genome_assembly,_chromosome:_3	AUGUSTUS	intron	32441134	32441208	1	+	.	ID=g9393.t1.intron2;Parent=g9393.t1;
OW052036.1_Epicampocera_succincta_genome_assembly,_chromosome:_3	AUGUSTUS	CDS	32441209	32441542	0.72	+	1	ID=g9393.t1.CDS3;Parent=g9393.t1;
OW052036.1_Epicampocera_succincta_genome_assembly,_chromosome:_3	AUGUSTUS	exon	32441209	32441542	.	+	.	ID=g9393.t1.exon3;Parent=g9393.t1;
OW052036.1_Epicampocera_succincta_genome_assembly,_chromosome:_3	AUGUSTUS	stop_codon	32441540	32441542	.	+	0	ID=g9393.t1.stop1;Parent=g9393.t1;
OW052036.1_Epicampocera_succincta_genome_assembly,_chromosome:_3	AUGUSTUS	gene	32441634	32443601	.	+	.	ID=g9394;
OW052036.1_Epicampocera_succincta_genome_assembly,_chromosome:_3	AUGUSTUS	mRNA	32441634	32443601	0.39	+	.	ID=g9394.t1;Parent=g9394;
OW052036.1_Epicampocera_succincta_genome_assembly,_chromosome:_3	AUGUSTUS	start_codon	32441634	32441636	.	+	0	ID=g9394.t1.start1;Parent=g9394.t1;
OW052036.1_Epicampocera_succincta_genome_assembly,_chromosome:_3	AUGUSTUS	CDS	32441634	32441879	0.39	+	0	ID=g9394.t1.CDS1;Parent=g9394.t1;
OW052036.1_Epicampocera_succincta_genome_assembly,_chromosome:_3	AUGUSTUS	exon	32441634	32441879	.	+	.	ID=g9394.t1.exon1;Parent=g9394.t1;
OW052036.1_Epicampocera_succincta_genome_assembly,_chromosome:_3	AUGUSTUS	intron	32441880	32442026	0.79	+	.	ID=g9394.t1.intron1;Parent=g9394.t1;
OW052036.1_Epicampocera_succincta_genome_assembly,_chromosome:_3	AUGUSTUS	CDS	32442027	32442111	0.93	+	0	ID=g9394.t1.CDS2;Parent=g9394.t1;
OW052036.1_Epicampocera_succincta_genome_assembly,_chromosome:_3	AUGUSTUS	exon	32442027	32442111	.	+	.	ID=g9394.t1.exon2;Parent=g9394.t1;
OW052036.1_Epicampocera_succincta_genome_assembly,_chromosome:_3	AUGUSTUS	intron	32442112	32442393	1	+	.	ID=g9394.t1.intron2;Parent=g9394.t1;
OW052036.1_Epicampocera_succincta_genome_assembly,_chromosome:_3	AUGUSTUS	CDS	32442394	32443601	0.94	+	2	ID=g9394.t1.CDS3;Parent=g9394.t1;
OW052036.1_Epicampocera_succincta_genome_assembly,_chromosome:_3	AUGUSTUS	exon	32442394	32443601	.	+	.	ID=g9394.t1.exon3;Parent=g9394.t1;
OW052036.1_Epicampocera_succincta_genome_assembly,_chromosome:_3	AUGUSTUS	stop_codon	32443599	32443601	.	+	0	ID=g9394.t1.stop1;Parent=g9394.t1;
OW052036.1_Epicampocera_succincta_genome_assembly,_chromosome:_3	AUGUSTUS	mRNA	32442041	32443601	0.76	+	.	ID=g9394.t2;Parent=g9394;
OW052036.1_Epicampocera_succincta_genome_assembly,_chromosome:_3	AUGUSTUS	start_codon	32442041	32442043	.	+	0	ID=g9394.t2.start1;Parent=g9394.t2;
OW052036.1_Epicampocera_succincta_genome_assembly,_chromosome:_3	AUGUSTUS	CDS	32442041	32442111	1	+	0	ID=g9394.t2.CDS1;Parent=g9394.t2;
OW052036.1_Epicampocera_succincta_genome_assembly,_chromosome:_3	AUGUSTUS	exon	32442041	32442111	.	+	.	ID=g9394.t2.exon1;Parent=g9394.t2;
OW052036.1_Epicampocera_succincta_genome_assembly,_chromosome:_3	AUGUSTUS	intron	32442112	32442393	1	+	.	ID=g9394.t2.intron1;Parent=g9394.t2;
OW052036.1_Epicampocera_succincta_genome_assembly,_chromosome:_3	AUGUSTUS	CDS	32442394	32442404	0.77	+	1	ID=g9394.t2.CDS2;Parent=g9394.t2;
OW052036.1_Epicampocera_succincta_genome_assembly,_chromosome:_3	AUGUSTUS	exon	32442394	32442404	.	+	.	ID=g9394.t2.exon2;Parent=g9394.t2;
OW052036.1_Epicampocera_succincta_genome_assembly,_chromosome:_3	AUGUSTUS	intron	32442405	32442456	0.76	+	.	ID=g9394.t2.intron2;Parent=g9394.t2;
OW052036.1_Epicampocera_succincta_genome_assembly,_chromosome:_3	AUGUSTUS	CDS	32442457	32443601	0.76	+	2	ID=g9394.t2.CDS3;Parent=g9394.t2;
OW052036.1_Epicampocera_succincta_genome_assembly,_chromosome:_3	AUGUSTUS	exon	32442457	32443601	.	+	.	ID=g9394.t2.exon3;Parent=g9394.t2;
OW052036.1_Epicampocera_succincta_genome_assembly,_chromosome:_3	AUGUSTUS	stop_codon	32443599	32443601	.	+	0	ID=g9394.t2.stop1;Parent=g9394.t2;
OW052036.1_Epicampocera_succincta_genome_assembly,_chromosome:_3	AUGUSTUS	gene	32444856	32451117	.	+	.	ID=g9395;
OW052036.1_Epicampocera_succincta_genome_assembly,_chromosome:_3	AUGUSTUS	mRNA	32444856	32451117	0.72	+	.	ID=g9395.t1;Parent=g9395;
OW052036.1_Epicampocera_succincta_genome_assembly,_chromosome:_3	AUGUSTUS	start_codon	32444856	32444858	.	+	0	ID=g9395.t1.start1;Parent=g9395.t1;
OW052036.1_Epicampocera_succincta_genome_assembly,_chromosome:_3	AUGUSTUS	CDS	32444856	32444881	0.73	+	0	ID=g9395.t1.CDS1;Parent=g9395.t1;
OW052036.1_Epicampocera_succincta_genome_assembly,_chromosome:_3	AUGUSTUS	exon	32444856	32444881	.	+	.	ID=g9395.t1.exon1;Parent=g9395.t1;
OW052036.1_Epicampocera_succincta_genome_assembly,_chromosome:_3	AUGUSTUS	intron	32444882	32450858	0.72	+	.	ID=g9395.t1.intron1;Parent=g9395.t1;
OW052036.1_Epicampocera_succincta_genome_assembly,_chromosome:_3	AUGUSTUS	CDS	32450859	32451117	0.79	+	1	ID=g9395.t1.CDS2;Parent=g9395.t1;
OW052036.1_Epicampocera_succincta_genome_assembly,_chromosome:_3	AUGUSTUS	exon	32450859	32451117	.	+	.	ID=g9395.t1.exon2;Parent=g9395.t1;
OW052036.1_Epicampocera_succincta_genome_assembly,_chromosome:_3	AUGUSTUS	stop_codon	32451115	32451117	.	+	0	ID=g9395.t1.stop1;Parent=g9395.t1;
OW052036.1_Epicampocera_succincta_genome_assembly,_chromosome:_3	AUGUSTUS	gene	32465767	32474771	.	+	.	ID=g9396;
OW052036.1_Epicampocera_succincta_genome_assembly,_chromosome:_3	AUGUSTUS	mRNA	32465767	32474771	0.8	+	.	ID=g9396.t1;Parent=g9396;
OW052036.1_Epicampocera_succincta_genome_assembly,_chromosome:_3	AUGUSTUS	start_codon	32465767	32465769	.	+	0	ID=g9396.t1.start1;Parent=g9396.t1;
OW052036.1_Epicampocera_succincta_genome_assembly,_chromosome:_3	AUGUSTUS	CDS	32465767	32465957	0.88	+	0	ID=g9396.t1.CDS1;Parent=g9396.t1;
OW052036.1_Epicampocera_succincta_genome_assembly,_chromosome:_3	AUGUSTUS	exon	32465767	32465957	.	+	.	ID=g9396.t1.exon1;Parent=g9396.t1;
OW052036.1_Epicampocera_succincta_genome_assembly,_chromosome:_3	AUGUSTUS	intron	32465958	32474512	0.87	+	.	ID=g9396.t1.intron1;Parent=g9396.t1;
OW052036.1_Epicampocera_succincta_genome_assembly,_chromosome:_3	AUGUSTUS	CDS	32474513	32474771	0.8	+	1	ID=g9396.t1.CDS2;Parent=g9396.t1;
OW052036.1_Epicampocera_succincta_genome_assembly,_chromosome:_3	AUGUSTUS	exon	32474513	32474771	.	+	.	ID=g9396.t1.exon2;Parent=g9396.t1;
OW052036.1_Epicampocera_succincta_genome_assembly,_chromosome:_3	AUGUSTUS	stop_codon	32474769	32474771	.	+	0	ID=g9396.t1.stop1;Parent=g9396.t1;
OW052036.1_Epicampocera_succincta_genome_assembly,_chromosome:_3	AUGUSTUS	gene	32476664	32479144	.	+	.	ID=g9397;
OW052036.1_Epicampocera_succincta_genome_assembly,_chromosome:_3	AUGUSTUS	mRNA	32476664	32479144	0.91	+	.	ID=g9397.t1;Parent=g9397;
OW052036.1_Epicampocera_succincta_genome_assembly,_chromosome:_3	AUGUSTUS	start_codon	32476664	32476666	.	+	0	ID=g9397.t1.start1;Parent=g9397.t1;
OW052036.1_Epicampocera_succincta_genome_assembly,_chromosome:_3	AUGUSTUS	CDS	32476664	32476854	0.93	+	0	ID=g9397.t1.CDS1;Parent=g9397.t1;
OW052036.1_Epicampocera_succincta_genome_assembly,_chromosome:_3	AUGUSTUS	exon	32476664	32476854	.	+	.	ID=g9397.t1.exon1;Parent=g9397.t1;
OW052036.1_Epicampocera_succincta_genome_assembly,_chromosome:_3	AUGUSTUS	intron	32476855	32478885	0.98	+	.	ID=g9397.t1.intron1;Parent=g9397.t1;
OW052036.1_Epicampocera_succincta_genome_assembly,_chromosome:_3	AUGUSTUS	CDS	32478886	32479144	0.98	+	1	ID=g9397.t1.CDS2;Parent=g9397.t1;
OW052036.1_Epicampocera_succincta_genome_assembly,_chromosome:_3	AUGUSTUS	exon	32478886	32479144	.	+	.	ID=g9397.t1.exon2;Parent=g9397.t1;
OW052036.1_Epicampocera_succincta_genome_assembly,_chromosome:_3	AUGUSTUS	stop_codon	32479142	32479144	.	+	0	ID=g9397.t1.stop1;Parent=g9397.t1;
OW052036.1_Epicampocera_succincta_genome_assembly,_chromosome:_3	AUGUSTUS	gene	32898805	32899527	.	-	.	ID=g9398;
OW052036.1_Epicampocera_succincta_genome_assembly,_chromosome:_3	AUGUSTUS	mRNA	32898805	32899527	1	-	.	ID=g9398.t1;Parent=g9398;
OW052036.1_Epicampocera_succincta_genome_assembly,_chromosome:_3	AUGUSTUS	stop_codon	32898805	32898807	.	-	0	ID=g9398.t1.stop1;Parent=g9398.t1;
OW052036.1_Epicampocera_succincta_genome_assembly,_chromosome:_3	AUGUSTUS	CDS	32898805	32899527	1	-	0	ID=g9398.t1.CDS1;Parent=g9398.t1;
OW052036.1_Epicampocera_succincta_genome_assembly,_chromosome:_3	AUGUSTUS	exon	32898805	32899527	.	-	.	ID=g9398.t1.exon1;Parent=g9398.t1;
OW052036.1_Epicampocera_succincta_genome_assembly,_chromosome:_3	AUGUSTUS	start_codon	32899525	32899527	.	-	0	ID=g9398.t1.start1;Parent=g9398.t1;
OW052036.1_Epicampocera_succincta_genome_assembly,_chromosome:_3	AUGUSTUS	gene	32899584	32900280	.	-	.	ID=g9399;
OW052036.1_Epicampocera_succincta_genome_assembly,_chromosome:_3	AUGUSTUS	mRNA	32899584	32900280	1	-	.	ID=g9399.t1;Parent=g9399;
OW052036.1_Epicampocera_succincta_genome_assembly,_chromosome:_3	AUGUSTUS	stop_codon	32899584	32899586	.	-	0	ID=g9399.t1.stop1;Parent=g9399.t1;
OW052036.1_Epicampocera_succincta_genome_assembly,_chromosome:_3	AUGUSTUS	CDS	32899584	32900115	1	-	1	ID=g9399.t1.CDS1;Parent=g9399.t1;
OW052036.1_Epicampocera_succincta_genome_assembly,_chromosome:_3	AUGUSTUS	exon	32899584	32900115	.	-	.	ID=g9399.t1.exon1;Parent=g9399.t1;
OW052036.1_Epicampocera_succincta_genome_assembly,_chromosome:_3	AUGUSTUS	intron	32900116	32900209	1	-	.	ID=g9399.t1.intron1;Parent=g9399.t1;
OW052036.1_Epicampocera_succincta_genome_assembly,_chromosome:_3	AUGUSTUS	CDS	32900210	32900280	1	-	0	ID=g9399.t1.CDS2;Parent=g9399.t1;
OW052036.1_Epicampocera_succincta_genome_assembly,_chromosome:_3	AUGUSTUS	exon	32900210	32900280	.	-	.	ID=g9399.t1.exon2;Parent=g9399.t1;
OW052036.1_Epicampocera_succincta_genome_assembly,_chromosome:_3	AUGUSTUS	start_codon	32900278	32900280	.	-	0	ID=g9399.t1.start1;Parent=g9399.t1;
OW052036.1_Epicampocera_succincta_genome_assembly,_chromosome:_3	AUGUSTUS	gene	32900545	32904411	.	-	.	ID=g9400;
OW052036.1_Epicampocera_succincta_genome_assembly,_chromosome:_3	AUGUSTUS	mRNA	32900545	32904411	0.1	-	.	ID=g9400.t1;Parent=g9400;
OW052036.1_Epicampocera_succincta_genome_assembly,_chromosome:_3	AUGUSTUS	stop_codon	32900545	32900547	.	-	0	ID=g9400.t1.stop1;Parent=g9400.t1;
OW052036.1_Epicampocera_succincta_genome_assembly,_chromosome:_3	AUGUSTUS	CDS	32900545	32900759	0.81	-	2	ID=g9400.t1.CDS1;Parent=g9400.t1;
OW052036.1_Epicampocera_succincta_genome_assembly,_chromosome:_3	AUGUSTUS	exon	32900545	32900759	.	-	.	ID=g9400.t1.exon1;Parent=g9400.t1;
OW052036.1_Epicampocera_succincta_genome_assembly,_chromosome:_3	AUGUSTUS	intron	32900760	32900811	0.56	-	.	ID=g9400.t1.intron1;Parent=g9400.t1;
OW052036.1_Epicampocera_succincta_genome_assembly,_chromosome:_3	AUGUSTUS	CDS	32900812	32901753	0.26	-	2	ID=g9400.t1.CDS2;Parent=g9400.t1;
OW052036.1_Epicampocera_succincta_genome_assembly,_chromosome:_3	AUGUSTUS	exon	32900812	32901753	.	-	.	ID=g9400.t1.exon2;Parent=g9400.t1;
OW052036.1_Epicampocera_succincta_genome_assembly,_chromosome:_3	AUGUSTUS	intron	32901754	32902524	0.19	-	.	ID=g9400.t1.intron2;Parent=g9400.t1;
OW052036.1_Epicampocera_succincta_genome_assembly,_chromosome:_3	AUGUSTUS	CDS	32902525	32904126	0.56	-	2	ID=g9400.t1.CDS3;Parent=g9400.t1;
OW052036.1_Epicampocera_succincta_genome_assembly,_chromosome:_3	AUGUSTUS	exon	32902525	32904126	.	-	.	ID=g9400.t1.exon3;Parent=g9400.t1;
OW052036.1_Epicampocera_succincta_genome_assembly,_chromosome:_3	AUGUSTUS	intron	32904127	32904203	0.75	-	.	ID=g9400.t1.intron3;Parent=g9400.t1;
OW052036.1_Epicampocera_succincta_genome_assembly,_chromosome:_3	AUGUSTUS	CDS	32904204	32904411	0.76	-	0	ID=g9400.t1.CDS4;Parent=g9400.t1;
OW052036.1_Epicampocera_succincta_genome_assembly,_chromosome:_3	AUGUSTUS	exon	32904204	32904411	.	-	.	ID=g9400.t1.exon4;Parent=g9400.t1;
OW052036.1_Epicampocera_succincta_genome_assembly,_chromosome:_3	AUGUSTUS	start_codon	32904409	32904411	.	-	0	ID=g9400.t1.start1;Parent=g9400.t1;
OW052036.1_Epicampocera_succincta_genome_assembly,_chromosome:_3	AUGUSTUS	mRNA	32900545	32903647	0.09	-	.	ID=g9400.t2;Parent=g9400;
OW052036.1_Epicampocera_succincta_genome_assembly,_chromosome:_3	AUGUSTUS	stop_codon	32900545	32900547	.	-	0	ID=g9400.t2.stop1;Parent=g9400.t2;
OW052036.1_Epicampocera_succincta_genome_assembly,_chromosome:_3	AUGUSTUS	CDS	32900545	32900759	0.89	-	2	ID=g9400.t2.CDS1;Parent=g9400.t2;
OW052036.1_Epicampocera_succincta_genome_assembly,_chromosome:_3	AUGUSTUS	exon	32900545	32900759	.	-	.	ID=g9400.t2.exon1;Parent=g9400.t2;
OW052036.1_Epicampocera_succincta_genome_assembly,_chromosome:_3	AUGUSTUS	intron	32900760	32900811	0.64	-	.	ID=g9400.t2.intron1;Parent=g9400.t2;
OW052036.1_Epicampocera_succincta_genome_assembly,_chromosome:_3	AUGUSTUS	CDS	32900812	32901753	0.32	-	2	ID=g9400.t2.CDS2;Parent=g9400.t2;
OW052036.1_Epicampocera_succincta_genome_assembly,_chromosome:_3	AUGUSTUS	exon	32900812	32901753	.	-	.	ID=g9400.t2.exon2;Parent=g9400.t2;
OW052036.1_Epicampocera_succincta_genome_assembly,_chromosome:_3	AUGUSTUS	intron	32901754	32902524	0.13	-	.	ID=g9400.t2.intron2;Parent=g9400.t2;
OW052036.1_Epicampocera_succincta_genome_assembly,_chromosome:_3	AUGUSTUS	CDS	32902525	32903647	0.6	-	0	ID=g9400.t2.CDS3;Parent=g9400.t2;
OW052036.1_Epicampocera_succincta_genome_assembly,_chromosome:_3	AUGUSTUS	exon	32902525	32903647	.	-	.	ID=g9400.t2.exon3;Parent=g9400.t2;
OW052036.1_Epicampocera_succincta_genome_assembly,_chromosome:_3	AUGUSTUS	start_codon	32903645	32903647	.	-	0	ID=g9400.t2.start1;Parent=g9400.t2;
OW052036.1_Epicampocera_succincta_genome_assembly,_chromosome:_3	AUGUSTUS	gene	32912499	32915419	.	+	.	ID=g9401;
OW052036.1_Epicampocera_succincta_genome_assembly,_chromosome:_3	AUGUSTUS	mRNA	32912499	32915419	0.07	+	.	ID=g9401.t1;Parent=g9401;
OW052036.1_Epicampocera_succincta_genome_assembly,_chromosome:_3	AUGUSTUS	start_codon	32912499	32912501	.	+	0	ID=g9401.t1.start1;Parent=g9401.t1;
OW052036.1_Epicampocera_succincta_genome_assembly,_chromosome:_3	AUGUSTUS	CDS	32912499	32912577	0.45	+	0	ID=g9401.t1.CDS1;Parent=g9401.t1;
OW052036.1_Epicampocera_succincta_genome_assembly,_chromosome:_3	AUGUSTUS	exon	32912499	32912577	.	+	.	ID=g9401.t1.exon1;Parent=g9401.t1;
OW052036.1_Epicampocera_succincta_genome_assembly,_chromosome:_3	AUGUSTUS	intron	32912578	32912668	0.35	+	.	ID=g9401.t1.intron1;Parent=g9401.t1;
OW052036.1_Epicampocera_succincta_genome_assembly,_chromosome:_3	AUGUSTUS	CDS	32912669	32912910	0.47	+	2	ID=g9401.t1.CDS2;Parent=g9401.t1;
OW052036.1_Epicampocera_succincta_genome_assembly,_chromosome:_3	AUGUSTUS	exon	32912669	32912910	.	+	.	ID=g9401.t1.exon2;Parent=g9401.t1;
OW052036.1_Epicampocera_succincta_genome_assembly,_chromosome:_3	AUGUSTUS	intron	32912911	32913203	0.42	+	.	ID=g9401.t1.intron2;Parent=g9401.t1;
OW052036.1_Epicampocera_succincta_genome_assembly,_chromosome:_3	AUGUSTUS	CDS	32913204	32913789	0.34	+	0	ID=g9401.t1.CDS3;Parent=g9401.t1;
OW052036.1_Epicampocera_succincta_genome_assembly,_chromosome:_3	AUGUSTUS	exon	32913204	32913789	.	+	.	ID=g9401.t1.exon3;Parent=g9401.t1;
OW052036.1_Epicampocera_succincta_genome_assembly,_chromosome:_3	AUGUSTUS	intron	32913790	32914748	0.23	+	.	ID=g9401.t1.intron3;Parent=g9401.t1;
OW052036.1_Epicampocera_succincta_genome_assembly,_chromosome:_3	AUGUSTUS	CDS	32914749	32915419	0.63	+	2	ID=g9401.t1.CDS4;Parent=g9401.t1;
OW052036.1_Epicampocera_succincta_genome_assembly,_chromosome:_3	AUGUSTUS	exon	32914749	32915419	.	+	.	ID=g9401.t1.exon4;Parent=g9401.t1;
OW052036.1_Epicampocera_succincta_genome_assembly,_chromosome:_3	AUGUSTUS	stop_codon	32915417	32915419	.	+	0	ID=g9401.t1.stop1;Parent=g9401.t1;
OW052036.1_Epicampocera_succincta_genome_assembly,_chromosome:_3	AUGUSTUS	gene	33331558	33340101	.	+	.	ID=g9402;
OW052036.1_Epicampocera_succincta_genome_assembly,_chromosome:_3	AUGUSTUS	mRNA	33331558	33340101	1	+	.	ID=g9402.t1;Parent=g9402;
OW052036.1_Epicampocera_succincta_genome_assembly,_chromosome:_3	AUGUSTUS	start_codon	33331558	33331560	.	+	0	ID=g9402.t1.start1;Parent=g9402.t1;
OW052036.1_Epicampocera_succincta_genome_assembly,_chromosome:_3	AUGUSTUS	CDS	33331558	33331748	1	+	0	ID=g9402.t1.CDS1;Parent=g9402.t1;
OW052036.1_Epicampocera_succincta_genome_assembly,_chromosome:_3	AUGUSTUS	exon	33331558	33331748	.	+	.	ID=g9402.t1.exon1;Parent=g9402.t1;
OW052036.1_Epicampocera_succincta_genome_assembly,_chromosome:_3	AUGUSTUS	intron	33331749	33339842	1	+	.	ID=g9402.t1.intron1;Parent=g9402.t1;
OW052036.1_Epicampocera_succincta_genome_assembly,_chromosome:_3	AUGUSTUS	CDS	33339843	33340101	1	+	1	ID=g9402.t1.CDS2;Parent=g9402.t1;
OW052036.1_Epicampocera_succincta_genome_assembly,_chromosome:_3	AUGUSTUS	exon	33339843	33340101	.	+	.	ID=g9402.t1.exon2;Parent=g9402.t1;
OW052036.1_Epicampocera_succincta_genome_assembly,_chromosome:_3	AUGUSTUS	stop_codon	33340099	33340101	.	+	0	ID=g9402.t1.stop1;Parent=g9402.t1;
OW052036.1_Epicampocera_succincta_genome_assembly,_chromosome:_3	AUGUSTUS	gene	33347895	33349480	.	+	.	ID=g9403;
OW052036.1_Epicampocera_succincta_genome_assembly,_chromosome:_3	AUGUSTUS	mRNA	33347895	33349480	0.99	+	.	ID=g9403.t1;Parent=g9403;
OW052036.1_Epicampocera_succincta_genome_assembly,_chromosome:_3	AUGUSTUS	start_codon	33347895	33347897	.	+	0	ID=g9403.t1.start1;Parent=g9403.t1;
OW052036.1_Epicampocera_succincta_genome_assembly,_chromosome:_3	AUGUSTUS	CDS	33347895	33347914	1	+	0	ID=g9403.t1.CDS1;Parent=g9403.t1;
OW052036.1_Epicampocera_succincta_genome_assembly,_chromosome:_3	AUGUSTUS	exon	33347895	33347914	.	+	.	ID=g9403.t1.exon1;Parent=g9403.t1;
OW052036.1_Epicampocera_succincta_genome_assembly,_chromosome:_3	AUGUSTUS	intron	33347915	33349221	0.99	+	.	ID=g9403.t1.intron1;Parent=g9403.t1;
OW052036.1_Epicampocera_succincta_genome_assembly,_chromosome:_3	AUGUSTUS	CDS	33349222	33349480	0.99	+	1	ID=g9403.t1.CDS2;Parent=g9403.t1;
OW052036.1_Epicampocera_succincta_genome_assembly,_chromosome:_3	AUGUSTUS	exon	33349222	33349480	.	+	.	ID=g9403.t1.exon2;Parent=g9403.t1;
OW052036.1_Epicampocera_succincta_genome_assembly,_chromosome:_3	AUGUSTUS	stop_codon	33349478	33349480	.	+	0	ID=g9403.t1.stop1;Parent=g9403.t1;
OW052036.1_Epicampocera_succincta_genome_assembly,_chromosome:_3	AUGUSTUS	gene	33407687	33408514	.	-	.	ID=g9404;
OW052036.1_Epicampocera_succincta_genome_assembly,_chromosome:_3	AUGUSTUS	mRNA	33407687	33408514	0.34	-	.	ID=g9404.t1;Parent=g9404;
OW052036.1_Epicampocera_succincta_genome_assembly,_chromosome:_3	AUGUSTUS	stop_codon	33407687	33407689	.	-	0	ID=g9404.t1.stop1;Parent=g9404.t1;
OW052036.1_Epicampocera_succincta_genome_assembly,_chromosome:_3	AUGUSTUS	CDS	33407687	33408514	0.34	-	0	ID=g9404.t1.CDS1;Parent=g9404.t1;
OW052036.1_Epicampocera_succincta_genome_assembly,_chromosome:_3	AUGUSTUS	exon	33407687	33408514	.	-	.	ID=g9404.t1.exon1;Parent=g9404.t1;
OW052036.1_Epicampocera_succincta_genome_assembly,_chromosome:_3	AUGUSTUS	start_codon	33408512	33408514	.	-	0	ID=g9404.t1.start1;Parent=g9404.t1;
OW052036.1_Epicampocera_succincta_genome_assembly,_chromosome:_3	AUGUSTUS	gene	33409779	33410750	.	-	.	ID=g9405;
OW052036.1_Epicampocera_succincta_genome_assembly,_chromosome:_3	AUGUSTUS	mRNA	33409779	33410750	0.29	-	.	ID=g9405.t1;Parent=g9405;
OW052036.1_Epicampocera_succincta_genome_assembly,_chromosome:_3	AUGUSTUS	stop_codon	33409779	33409781	.	-	0	ID=g9405.t1.stop1;Parent=g9405.t1;
OW052036.1_Epicampocera_succincta_genome_assembly,_chromosome:_3	AUGUSTUS	CDS	33409779	33410750	0.29	-	0	ID=g9405.t1.CDS1;Parent=g9405.t1;
OW052036.1_Epicampocera_succincta_genome_assembly,_chromosome:_3	AUGUSTUS	exon	33409779	33410750	.	-	.	ID=g9405.t1.exon1;Parent=g9405.t1;
OW052036.1_Epicampocera_succincta_genome_assembly,_chromosome:_3	AUGUSTUS	start_codon	33410748	33410750	.	-	0	ID=g9405.t1.start1;Parent=g9405.t1;
OW052036.1_Epicampocera_succincta_genome_assembly,_chromosome:_3	AUGUSTUS	gene	33412279	33414348	.	+	.	ID=g9406;
OW052036.1_Epicampocera_succincta_genome_assembly,_chromosome:_3	AUGUSTUS	mRNA	33412279	33414348	0.97	+	.	ID=g9406.t1;Parent=g9406;
OW052036.1_Epicampocera_succincta_genome_assembly,_chromosome:_3	AUGUSTUS	start_codon	33412279	33412281	.	+	0	ID=g9406.t1.start1;Parent=g9406.t1;
OW052036.1_Epicampocera_succincta_genome_assembly,_chromosome:_3	AUGUSTUS	CDS	33412279	33414348	0.97	+	0	ID=g9406.t1.CDS1;Parent=g9406.t1;
OW052036.1_Epicampocera_succincta_genome_assembly,_chromosome:_3	AUGUSTUS	exon	33412279	33414348	.	+	.	ID=g9406.t1.exon1;Parent=g9406.t1;
OW052036.1_Epicampocera_succincta_genome_assembly,_chromosome:_3	AUGUSTUS	stop_codon	33414346	33414348	.	+	0	ID=g9406.t1.stop1;Parent=g9406.t1;
OW052036.1_Epicampocera_succincta_genome_assembly,_chromosome:_3	AUGUSTUS	gene	33694522	33696171	.	+	.	ID=g9407;
OW052036.1_Epicampocera_succincta_genome_assembly,_chromosome:_3	AUGUSTUS	mRNA	33694522	33696171	1	+	.	ID=g9407.t1;Parent=g9407;
OW052036.1_Epicampocera_succincta_genome_assembly,_chromosome:_3	AUGUSTUS	start_codon	33694522	33694524	.	+	0	ID=g9407.t1.start1;Parent=g9407.t1;
OW052036.1_Epicampocera_succincta_genome_assembly,_chromosome:_3	AUGUSTUS	CDS	33694522	33696171	1	+	0	ID=g9407.t1.CDS1;Parent=g9407.t1;
OW052036.1_Epicampocera_succincta_genome_assembly,_chromosome:_3	AUGUSTUS	exon	33694522	33696171	.	+	.	ID=g9407.t1.exon1;Parent=g9407.t1;
OW052036.1_Epicampocera_succincta_genome_assembly,_chromosome:_3	AUGUSTUS	stop_codon	33696169	33696171	.	+	0	ID=g9407.t1.stop1;Parent=g9407.t1;
OW052036.1_Epicampocera_succincta_genome_assembly,_chromosome:_3	AUGUSTUS	gene	33696344	33701388	.	-	.	ID=g9408;
OW052036.1_Epicampocera_succincta_genome_assembly,_chromosome:_3	AUGUSTUS	mRNA	33696344	33701388	0.61	-	.	ID=g9408.t1;Parent=g9408;
OW052036.1_Epicampocera_succincta_genome_assembly,_chromosome:_3	AUGUSTUS	stop_codon	33696344	33696346	.	-	0	ID=g9408.t1.stop1;Parent=g9408.t1;
OW052036.1_Epicampocera_succincta_genome_assembly,_chromosome:_3	AUGUSTUS	CDS	33696344	33698963	0.63	-	1	ID=g9408.t1.CDS1;Parent=g9408.t1;
OW052036.1_Epicampocera_succincta_genome_assembly,_chromosome:_3	AUGUSTUS	exon	33696344	33698963	.	-	.	ID=g9408.t1.exon1;Parent=g9408.t1;
OW052036.1_Epicampocera_succincta_genome_assembly,_chromosome:_3	AUGUSTUS	intron	33698964	33699052	0.83	-	.	ID=g9408.t1.intron1;Parent=g9408.t1;
OW052036.1_Epicampocera_succincta_genome_assembly,_chromosome:_3	AUGUSTUS	CDS	33699053	33699899	0.83	-	2	ID=g9408.t1.CDS2;Parent=g9408.t1;
OW052036.1_Epicampocera_succincta_genome_assembly,_chromosome:_3	AUGUSTUS	exon	33699053	33699899	.	-	.	ID=g9408.t1.exon2;Parent=g9408.t1;
OW052036.1_Epicampocera_succincta_genome_assembly,_chromosome:_3	AUGUSTUS	intron	33699900	33700010	1	-	.	ID=g9408.t1.intron2;Parent=g9408.t1;
OW052036.1_Epicampocera_succincta_genome_assembly,_chromosome:_3	AUGUSTUS	CDS	33700011	33701388	0.98	-	0	ID=g9408.t1.CDS3;Parent=g9408.t1;
OW052036.1_Epicampocera_succincta_genome_assembly,_chromosome:_3	AUGUSTUS	exon	33700011	33701388	.	-	.	ID=g9408.t1.exon3;Parent=g9408.t1;
OW052036.1_Epicampocera_succincta_genome_assembly,_chromosome:_3	AUGUSTUS	start_codon	33701386	33701388	.	-	0	ID=g9408.t1.start1;Parent=g9408.t1;
OW052036.1_Epicampocera_succincta_genome_assembly,_chromosome:_3	AUGUSTUS	gene	33701543	33702063	.	-	.	ID=g9409;
OW052036.1_Epicampocera_succincta_genome_assembly,_chromosome:_3	AUGUSTUS	mRNA	33701543	33702063	1	-	.	ID=g9409.t1;Parent=g9409;
OW052036.1_Epicampocera_succincta_genome_assembly,_chromosome:_3	AUGUSTUS	stop_codon	33701543	33701545	.	-	0	ID=g9409.t1.stop1;Parent=g9409.t1;
OW052036.1_Epicampocera_succincta_genome_assembly,_chromosome:_3	AUGUSTUS	CDS	33701543	33701564	1	-	1	ID=g9409.t1.CDS1;Parent=g9409.t1;
OW052036.1_Epicampocera_succincta_genome_assembly,_chromosome:_3	AUGUSTUS	exon	33701543	33701564	.	-	.	ID=g9409.t1.exon1;Parent=g9409.t1;
OW052036.1_Epicampocera_succincta_genome_assembly,_chromosome:_3	AUGUSTUS	intron	33701565	33701623	1	-	.	ID=g9409.t1.intron1;Parent=g9409.t1;
OW052036.1_Epicampocera_succincta_genome_assembly,_chromosome:_3	AUGUSTUS	CDS	33701624	33702063	1	-	0	ID=g9409.t1.CDS2;Parent=g9409.t1;
OW052036.1_Epicampocera_succincta_genome_assembly,_chromosome:_3	AUGUSTUS	exon	33701624	33702063	.	-	.	ID=g9409.t1.exon2;Parent=g9409.t1;
OW052036.1_Epicampocera_succincta_genome_assembly,_chromosome:_3	AUGUSTUS	start_codon	33702061	33702063	.	-	0	ID=g9409.t1.start1;Parent=g9409.t1;
OW052036.1_Epicampocera_succincta_genome_assembly,_chromosome:_3	AUGUSTUS	gene	33721434	33724590	.	+	.	ID=g9410;
OW052036.1_Epicampocera_succincta_genome_assembly,_chromosome:_3	AUGUSTUS	mRNA	33721434	33724590	0.47	+	.	ID=g9410.t1;Parent=g9410;
OW052036.1_Epicampocera_succincta_genome_assembly,_chromosome:_3	AUGUSTUS	start_codon	33721434	33721436	.	+	0	ID=g9410.t1.start1;Parent=g9410.t1;
OW052036.1_Epicampocera_succincta_genome_assembly,_chromosome:_3	AUGUSTUS	CDS	33721434	33723486	0.96	+	0	ID=g9410.t1.CDS1;Parent=g9410.t1;
OW052036.1_Epicampocera_succincta_genome_assembly,_chromosome:_3	AUGUSTUS	exon	33721434	33723486	.	+	.	ID=g9410.t1.exon1;Parent=g9410.t1;
OW052036.1_Epicampocera_succincta_genome_assembly,_chromosome:_3	AUGUSTUS	intron	33723487	33723597	1	+	.	ID=g9410.t1.intron1;Parent=g9410.t1;
OW052036.1_Epicampocera_succincta_genome_assembly,_chromosome:_3	AUGUSTUS	CDS	33723598	33724181	0.56	+	2	ID=g9410.t1.CDS2;Parent=g9410.t1;
OW052036.1_Epicampocera_succincta_genome_assembly,_chromosome:_3	AUGUSTUS	exon	33723598	33724181	.	+	.	ID=g9410.t1.exon2;Parent=g9410.t1;
OW052036.1_Epicampocera_succincta_genome_assembly,_chromosome:_3	AUGUSTUS	intron	33724182	33724302	0.49	+	.	ID=g9410.t1.intron2;Parent=g9410.t1;
OW052036.1_Epicampocera_succincta_genome_assembly,_chromosome:_3	AUGUSTUS	CDS	33724303	33724590	0.54	+	0	ID=g9410.t1.CDS3;Parent=g9410.t1;
OW052036.1_Epicampocera_succincta_genome_assembly,_chromosome:_3	AUGUSTUS	exon	33724303	33724590	.	+	.	ID=g9410.t1.exon3;Parent=g9410.t1;
OW052036.1_Epicampocera_succincta_genome_assembly,_chromosome:_3	AUGUSTUS	stop_codon	33724588	33724590	.	+	0	ID=g9410.t1.stop1;Parent=g9410.t1;
OW052036.1_Epicampocera_succincta_genome_assembly,_chromosome:_3	AUGUSTUS	gene	33919117	33919503	.	+	.	ID=g9411;
OW052036.1_Epicampocera_succincta_genome_assembly,_chromosome:_3	AUGUSTUS	mRNA	33919117	33919503	1	+	.	ID=g9411.t1;Parent=g9411;
OW052036.1_Epicampocera_succincta_genome_assembly,_chromosome:_3	AUGUSTUS	start_codon	33919117	33919119	.	+	0	ID=g9411.t1.start1;Parent=g9411.t1;
OW052036.1_Epicampocera_succincta_genome_assembly,_chromosome:_3	AUGUSTUS	CDS	33919117	33919503	1	+	0	ID=g9411.t1.CDS1;Parent=g9411.t1;
OW052036.1_Epicampocera_succincta_genome_assembly,_chromosome:_3	AUGUSTUS	exon	33919117	33919503	.	+	.	ID=g9411.t1.exon1;Parent=g9411.t1;
OW052036.1_Epicampocera_succincta_genome_assembly,_chromosome:_3	AUGUSTUS	stop_codon	33919501	33919503	.	+	0	ID=g9411.t1.stop1;Parent=g9411.t1;
OW052036.1_Epicampocera_succincta_genome_assembly,_chromosome:_3	AUGUSTUS	gene	34177914	34183638	.	+	.	ID=g9412;
OW052036.1_Epicampocera_succincta_genome_assembly,_chromosome:_3	AUGUSTUS	mRNA	34177914	34183638	0.73	+	.	ID=g9412.t1;Parent=g9412;
OW052036.1_Epicampocera_succincta_genome_assembly,_chromosome:_3	AUGUSTUS	start_codon	34177914	34177916	.	+	0	ID=g9412.t1.start1;Parent=g9412.t1;
OW052036.1_Epicampocera_succincta_genome_assembly,_chromosome:_3	AUGUSTUS	CDS	34177914	34177940	1	+	0	ID=g9412.t1.CDS1;Parent=g9412.t1;
OW052036.1_Epicampocera_succincta_genome_assembly,_chromosome:_3	AUGUSTUS	exon	34177914	34177940	.	+	.	ID=g9412.t1.exon1;Parent=g9412.t1;
OW052036.1_Epicampocera_succincta_genome_assembly,_chromosome:_3	AUGUSTUS	intron	34177941	34178011	0.94	+	.	ID=g9412.t1.intron1;Parent=g9412.t1;
OW052036.1_Epicampocera_succincta_genome_assembly,_chromosome:_3	AUGUSTUS	CDS	34178012	34179968	0.93	+	0	ID=g9412.t1.CDS2;Parent=g9412.t1;
OW052036.1_Epicampocera_succincta_genome_assembly,_chromosome:_3	AUGUSTUS	exon	34178012	34179968	.	+	.	ID=g9412.t1.exon2;Parent=g9412.t1;
OW052036.1_Epicampocera_succincta_genome_assembly,_chromosome:_3	AUGUSTUS	intron	34179969	34180079	1	+	.	ID=g9412.t1.intron2;Parent=g9412.t1;
OW052036.1_Epicampocera_succincta_genome_assembly,_chromosome:_3	AUGUSTUS	CDS	34180080	34183327	0.8	+	2	ID=g9412.t1.CDS3;Parent=g9412.t1;
OW052036.1_Epicampocera_succincta_genome_assembly,_chromosome:_3	AUGUSTUS	exon	34180080	34183327	.	+	.	ID=g9412.t1.exon3;Parent=g9412.t1;
OW052036.1_Epicampocera_succincta_genome_assembly,_chromosome:_3	AUGUSTUS	intron	34183328	34183419	0.89	+	.	ID=g9412.t1.intron3;Parent=g9412.t1;
OW052036.1_Epicampocera_succincta_genome_assembly,_chromosome:_3	AUGUSTUS	CDS	34183420	34183638	0.89	+	0	ID=g9412.t1.CDS4;Parent=g9412.t1;
OW052036.1_Epicampocera_succincta_genome_assembly,_chromosome:_3	AUGUSTUS	exon	34183420	34183638	.	+	.	ID=g9412.t1.exon4;Parent=g9412.t1;
OW052036.1_Epicampocera_succincta_genome_assembly,_chromosome:_3	AUGUSTUS	stop_codon	34183636	34183638	.	+	0	ID=g9412.t1.stop1;Parent=g9412.t1;
OW052036.1_Epicampocera_succincta_genome_assembly,_chromosome:_3	AUGUSTUS	gene	34261263	34266986	.	+	.	ID=g9413;
OW052036.1_Epicampocera_succincta_genome_assembly,_chromosome:_3	AUGUSTUS	mRNA	34261263	34266986	0.98	+	.	ID=g9413.t1;Parent=g9413;
OW052036.1_Epicampocera_succincta_genome_assembly,_chromosome:_3	AUGUSTUS	start_codon	34261263	34261265	.	+	0	ID=g9413.t1.start1;Parent=g9413.t1;
OW052036.1_Epicampocera_succincta_genome_assembly,_chromosome:_3	AUGUSTUS	CDS	34261263	34263315	1	+	0	ID=g9413.t1.CDS1;Parent=g9413.t1;
OW052036.1_Epicampocera_succincta_genome_assembly,_chromosome:_3	AUGUSTUS	exon	34261263	34263315	.	+	.	ID=g9413.t1.exon1;Parent=g9413.t1;
OW052036.1_Epicampocera_succincta_genome_assembly,_chromosome:_3	AUGUSTUS	intron	34263316	34263426	1	+	.	ID=g9413.t1.intron1;Parent=g9413.t1;
OW052036.1_Epicampocera_succincta_genome_assembly,_chromosome:_3	AUGUSTUS	CDS	34263427	34266986	0.98	+	2	ID=g9413.t1.CDS2;Parent=g9413.t1;
OW052036.1_Epicampocera_succincta_genome_assembly,_chromosome:_3	AUGUSTUS	exon	34263427	34266986	.	+	.	ID=g9413.t1.exon2;Parent=g9413.t1;
OW052036.1_Epicampocera_succincta_genome_assembly,_chromosome:_3	AUGUSTUS	stop_codon	34266984	34266986	.	+	0	ID=g9413.t1.stop1;Parent=g9413.t1;
OW052036.1_Epicampocera_succincta_genome_assembly,_chromosome:_3	AUGUSTUS	gene	34342663	34343296	.	+	.	ID=g9414;
OW052036.1_Epicampocera_succincta_genome_assembly,_chromosome:_3	AUGUSTUS	mRNA	34342663	34343296	0.65	+	.	ID=g9414.t1;Parent=g9414;
OW052036.1_Epicampocera_succincta_genome_assembly,_chromosome:_3	AUGUSTUS	start_codon	34342663	34342665	.	+	0	ID=g9414.t1.start1;Parent=g9414.t1;
OW052036.1_Epicampocera_succincta_genome_assembly,_chromosome:_3	AUGUSTUS	CDS	34342663	34342805	0.91	+	0	ID=g9414.t1.CDS1;Parent=g9414.t1;
OW052036.1_Epicampocera_succincta_genome_assembly,_chromosome:_3	AUGUSTUS	exon	34342663	34342805	.	+	.	ID=g9414.t1.exon1;Parent=g9414.t1;
OW052036.1_Epicampocera_succincta_genome_assembly,_chromosome:_3	AUGUSTUS	intron	34342806	34342878	0.71	+	.	ID=g9414.t1.intron1;Parent=g9414.t1;
OW052036.1_Epicampocera_succincta_genome_assembly,_chromosome:_3	AUGUSTUS	CDS	34342879	34343296	0.68	+	1	ID=g9414.t1.CDS2;Parent=g9414.t1;
OW052036.1_Epicampocera_succincta_genome_assembly,_chromosome:_3	AUGUSTUS	exon	34342879	34343296	.	+	.	ID=g9414.t1.exon2;Parent=g9414.t1;
OW052036.1_Epicampocera_succincta_genome_assembly,_chromosome:_3	AUGUSTUS	stop_codon	34343294	34343296	.	+	0	ID=g9414.t1.stop1;Parent=g9414.t1;
OW052036.1_Epicampocera_succincta_genome_assembly,_chromosome:_3	AUGUSTUS	gene	34343389	34344545	.	+	.	ID=g9415;
OW052036.1_Epicampocera_succincta_genome_assembly,_chromosome:_3	AUGUSTUS	mRNA	34343389	34344545	0.5	+	.	ID=g9415.t1;Parent=g9415;
OW052036.1_Epicampocera_succincta_genome_assembly,_chromosome:_3	AUGUSTUS	start_codon	34343389	34343391	.	+	0	ID=g9415.t1.start1;Parent=g9415.t1;
OW052036.1_Epicampocera_succincta_genome_assembly,_chromosome:_3	AUGUSTUS	CDS	34343389	34343570	0.56	+	0	ID=g9415.t1.CDS1;Parent=g9415.t1;
OW052036.1_Epicampocera_succincta_genome_assembly,_chromosome:_3	AUGUSTUS	exon	34343389	34343570	.	+	.	ID=g9415.t1.exon1;Parent=g9415.t1;
OW052036.1_Epicampocera_succincta_genome_assembly,_chromosome:_3	AUGUSTUS	intron	34343571	34344055	0.51	+	.	ID=g9415.t1.intron1;Parent=g9415.t1;
OW052036.1_Epicampocera_succincta_genome_assembly,_chromosome:_3	AUGUSTUS	CDS	34344056	34344545	0.76	+	1	ID=g9415.t1.CDS2;Parent=g9415.t1;
OW052036.1_Epicampocera_succincta_genome_assembly,_chromosome:_3	AUGUSTUS	exon	34344056	34344545	.	+	.	ID=g9415.t1.exon2;Parent=g9415.t1;
OW052036.1_Epicampocera_succincta_genome_assembly,_chromosome:_3	AUGUSTUS	stop_codon	34344543	34344545	.	+	0	ID=g9415.t1.stop1;Parent=g9415.t1;
OW052036.1_Epicampocera_succincta_genome_assembly,_chromosome:_3	AUGUSTUS	gene	34344723	34345790	.	+	.	ID=g9416;
OW052036.1_Epicampocera_succincta_genome_assembly,_chromosome:_3	AUGUSTUS	mRNA	34344723	34345790	0.84	+	.	ID=g9416.t1;Parent=g9416;
OW052036.1_Epicampocera_succincta_genome_assembly,_chromosome:_3	AUGUSTUS	start_codon	34344723	34344725	.	+	0	ID=g9416.t1.start1;Parent=g9416.t1;
OW052036.1_Epicampocera_succincta_genome_assembly,_chromosome:_3	AUGUSTUS	CDS	34344723	34345790	0.84	+	0	ID=g9416.t1.CDS1;Parent=g9416.t1;
OW052036.1_Epicampocera_succincta_genome_assembly,_chromosome:_3	AUGUSTUS	exon	34344723	34345790	.	+	.	ID=g9416.t1.exon1;Parent=g9416.t1;
OW052036.1_Epicampocera_succincta_genome_assembly,_chromosome:_3	AUGUSTUS	stop_codon	34345788	34345790	.	+	0	ID=g9416.t1.stop1;Parent=g9416.t1;
OW052036.1_Epicampocera_succincta_genome_assembly,_chromosome:_3	AUGUSTUS	gene	34350056	34350718	.	-	.	ID=g9417;
OW052036.1_Epicampocera_succincta_genome_assembly,_chromosome:_3	AUGUSTUS	mRNA	34350056	34350718	0.61	-	.	ID=g9417.t1;Parent=g9417;
OW052036.1_Epicampocera_succincta_genome_assembly,_chromosome:_3	AUGUSTUS	stop_codon	34350056	34350058	.	-	0	ID=g9417.t1.stop1;Parent=g9417.t1;
OW052036.1_Epicampocera_succincta_genome_assembly,_chromosome:_3	AUGUSTUS	CDS	34350056	34350718	0.61	-	0	ID=g9417.t1.CDS1;Parent=g9417.t1;
OW052036.1_Epicampocera_succincta_genome_assembly,_chromosome:_3	AUGUSTUS	exon	34350056	34350718	.	-	.	ID=g9417.t1.exon1;Parent=g9417.t1;
OW052036.1_Epicampocera_succincta_genome_assembly,_chromosome:_3	AUGUSTUS	start_codon	34350716	34350718	.	-	0	ID=g9417.t1.start1;Parent=g9417.t1;
OW052036.1_Epicampocera_succincta_genome_assembly,_chromosome:_3	AUGUSTUS	gene	34351679	34352281	.	-	.	ID=g9418;
OW052036.1_Epicampocera_succincta_genome_assembly,_chromosome:_3	AUGUSTUS	mRNA	34351679	34352281	0.88	-	.	ID=g9418.t1;Parent=g9418;
OW052036.1_Epicampocera_succincta_genome_assembly,_chromosome:_3	AUGUSTUS	stop_codon	34351679	34351681	.	-	0	ID=g9418.t1.stop1;Parent=g9418.t1;
OW052036.1_Epicampocera_succincta_genome_assembly,_chromosome:_3	AUGUSTUS	CDS	34351679	34352281	0.88	-	0	ID=g9418.t1.CDS1;Parent=g9418.t1;
OW052036.1_Epicampocera_succincta_genome_assembly,_chromosome:_3	AUGUSTUS	exon	34351679	34352281	.	-	.	ID=g9418.t1.exon1;Parent=g9418.t1;
OW052036.1_Epicampocera_succincta_genome_assembly,_chromosome:_3	AUGUSTUS	start_codon	34352279	34352281	.	-	0	ID=g9418.t1.start1;Parent=g9418.t1;
OW052036.1_Epicampocera_succincta_genome_assembly,_chromosome:_3	AUGUSTUS	gene	34353357	34353932	.	+	.	ID=g9419;
OW052036.1_Epicampocera_succincta_genome_assembly,_chromosome:_3	AUGUSTUS	mRNA	34353357	34353932	1	+	.	ID=g9419.t1;Parent=g9419;
OW052036.1_Epicampocera_succincta_genome_assembly,_chromosome:_3	AUGUSTUS	start_codon	34353357	34353359	.	+	0	ID=g9419.t1.start1;Parent=g9419.t1;
OW052036.1_Epicampocera_succincta_genome_assembly,_chromosome:_3	AUGUSTUS	CDS	34353357	34353932	1	+	0	ID=g9419.t1.CDS1;Parent=g9419.t1;
OW052036.1_Epicampocera_succincta_genome_assembly,_chromosome:_3	AUGUSTUS	exon	34353357	34353932	.	+	.	ID=g9419.t1.exon1;Parent=g9419.t1;
OW052036.1_Epicampocera_succincta_genome_assembly,_chromosome:_3	AUGUSTUS	stop_codon	34353930	34353932	.	+	0	ID=g9419.t1.stop1;Parent=g9419.t1;
OW052036.1_Epicampocera_succincta_genome_assembly,_chromosome:_3	AUGUSTUS	gene	34395871	34400327	.	+	.	ID=g9420;
OW052036.1_Epicampocera_succincta_genome_assembly,_chromosome:_3	AUGUSTUS	mRNA	34395871	34400327	0.52	+	.	ID=g9420.t1;Parent=g9420;
OW052036.1_Epicampocera_succincta_genome_assembly,_chromosome:_3	AUGUSTUS	start_codon	34395871	34395873	.	+	0	ID=g9420.t1.start1;Parent=g9420.t1;
OW052036.1_Epicampocera_succincta_genome_assembly,_chromosome:_3	AUGUSTUS	CDS	34395871	34397140	0.52	+	0	ID=g9420.t1.CDS1;Parent=g9420.t1;
OW052036.1_Epicampocera_succincta_genome_assembly,_chromosome:_3	AUGUSTUS	exon	34395871	34397140	.	+	.	ID=g9420.t1.exon1;Parent=g9420.t1;
OW052036.1_Epicampocera_succincta_genome_assembly,_chromosome:_3	AUGUSTUS	intron	34397141	34397472	0.52	+	.	ID=g9420.t1.intron1;Parent=g9420.t1;
OW052036.1_Epicampocera_succincta_genome_assembly,_chromosome:_3	AUGUSTUS	CDS	34397473	34400327	0.52	+	2	ID=g9420.t1.CDS2;Parent=g9420.t1;
OW052036.1_Epicampocera_succincta_genome_assembly,_chromosome:_3	AUGUSTUS	exon	34397473	34400327	.	+	.	ID=g9420.t1.exon2;Parent=g9420.t1;
OW052036.1_Epicampocera_succincta_genome_assembly,_chromosome:_3	AUGUSTUS	stop_codon	34400325	34400327	.	+	0	ID=g9420.t1.stop1;Parent=g9420.t1;
OW052036.1_Epicampocera_succincta_genome_assembly,_chromosome:_3	AUGUSTUS	gene	34400417	34401820	.	+	.	ID=g9421;
OW052036.1_Epicampocera_succincta_genome_assembly,_chromosome:_3	AUGUSTUS	mRNA	34400417	34401820	0.93	+	.	ID=g9421.t1;Parent=g9421;
OW052036.1_Epicampocera_succincta_genome_assembly,_chromosome:_3	AUGUSTUS	start_codon	34400417	34400419	.	+	0	ID=g9421.t1.start1;Parent=g9421.t1;
OW052036.1_Epicampocera_succincta_genome_assembly,_chromosome:_3	AUGUSTUS	CDS	34400417	34401820	0.93	+	0	ID=g9421.t1.CDS1;Parent=g9421.t1;
OW052036.1_Epicampocera_succincta_genome_assembly,_chromosome:_3	AUGUSTUS	exon	34400417	34401820	.	+	.	ID=g9421.t1.exon1;Parent=g9421.t1;
OW052036.1_Epicampocera_succincta_genome_assembly,_chromosome:_3	AUGUSTUS	stop_codon	34401818	34401820	.	+	0	ID=g9421.t1.stop1;Parent=g9421.t1;
OW052036.1_Epicampocera_succincta_genome_assembly,_chromosome:_3	AUGUSTUS	gene	34870213	34874643	.	+	.	ID=g9422;
OW052036.1_Epicampocera_succincta_genome_assembly,_chromosome:_3	AUGUSTUS	mRNA	34870213	34874643	0.15	+	.	ID=g9422.t1;Parent=g9422;
OW052036.1_Epicampocera_succincta_genome_assembly,_chromosome:_3	AUGUSTUS	start_codon	34870213	34870215	.	+	0	ID=g9422.t1.start1;Parent=g9422.t1;
OW052036.1_Epicampocera_succincta_genome_assembly,_chromosome:_3	AUGUSTUS	CDS	34870213	34870489	0.44	+	0	ID=g9422.t1.CDS1;Parent=g9422.t1;
OW052036.1_Epicampocera_succincta_genome_assembly,_chromosome:_3	AUGUSTUS	exon	34870213	34870489	.	+	.	ID=g9422.t1.exon1;Parent=g9422.t1;
OW052036.1_Epicampocera_succincta_genome_assembly,_chromosome:_3	AUGUSTUS	intron	34870490	34870600	0.6	+	.	ID=g9422.t1.intron1;Parent=g9422.t1;
OW052036.1_Epicampocera_succincta_genome_assembly,_chromosome:_3	AUGUSTUS	CDS	34870601	34870867	0.57	+	2	ID=g9422.t1.CDS2;Parent=g9422.t1;
OW052036.1_Epicampocera_succincta_genome_assembly,_chromosome:_3	AUGUSTUS	exon	34870601	34870867	.	+	.	ID=g9422.t1.exon2;Parent=g9422.t1;
OW052036.1_Epicampocera_succincta_genome_assembly,_chromosome:_3	AUGUSTUS	intron	34870868	34871016	0.85	+	.	ID=g9422.t1.intron2;Parent=g9422.t1;
OW052036.1_Epicampocera_succincta_genome_assembly,_chromosome:_3	AUGUSTUS	CDS	34871017	34871102	0.57	+	2	ID=g9422.t1.CDS3;Parent=g9422.t1;
OW052036.1_Epicampocera_succincta_genome_assembly,_chromosome:_3	AUGUSTUS	exon	34871017	34871102	.	+	.	ID=g9422.t1.exon3;Parent=g9422.t1;
OW052036.1_Epicampocera_succincta_genome_assembly,_chromosome:_3	AUGUSTUS	intron	34871103	34874415	0.52	+	.	ID=g9422.t1.intron3;Parent=g9422.t1;
OW052036.1_Epicampocera_succincta_genome_assembly,_chromosome:_3	AUGUSTUS	CDS	34874416	34874643	0.62	+	0	ID=g9422.t1.CDS4;Parent=g9422.t1;
OW052036.1_Epicampocera_succincta_genome_assembly,_chromosome:_3	AUGUSTUS	exon	34874416	34874643	.	+	.	ID=g9422.t1.exon4;Parent=g9422.t1;
OW052036.1_Epicampocera_succincta_genome_assembly,_chromosome:_3	AUGUSTUS	stop_codon	34874641	34874643	.	+	0	ID=g9422.t1.stop1;Parent=g9422.t1;
OW052036.1_Epicampocera_succincta_genome_assembly,_chromosome:_3	AUGUSTUS	gene	34876041	34876409	.	+	.	ID=g9423;
OW052036.1_Epicampocera_succincta_genome_assembly,_chromosome:_3	AUGUSTUS	mRNA	34876041	34876409	1	+	.	ID=g9423.t1;Parent=g9423;
OW052036.1_Epicampocera_succincta_genome_assembly,_chromosome:_3	AUGUSTUS	start_codon	34876041	34876043	.	+	0	ID=g9423.t1.start1;Parent=g9423.t1;
OW052036.1_Epicampocera_succincta_genome_assembly,_chromosome:_3	AUGUSTUS	CDS	34876041	34876409	1	+	0	ID=g9423.t1.CDS1;Parent=g9423.t1;
OW052036.1_Epicampocera_succincta_genome_assembly,_chromosome:_3	AUGUSTUS	exon	34876041	34876409	.	+	.	ID=g9423.t1.exon1;Parent=g9423.t1;
OW052036.1_Epicampocera_succincta_genome_assembly,_chromosome:_3	AUGUSTUS	stop_codon	34876407	34876409	.	+	0	ID=g9423.t1.stop1;Parent=g9423.t1;
OW052036.1_Epicampocera_succincta_genome_assembly,_chromosome:_3	AUGUSTUS	gene	34880966	34883869	.	+	.	ID=g9424;
OW052036.1_Epicampocera_succincta_genome_assembly,_chromosome:_3	AUGUSTUS	mRNA	34880966	34883869	1	+	.	ID=g9424.t1;Parent=g9424;
OW052036.1_Epicampocera_succincta_genome_assembly,_chromosome:_3	AUGUSTUS	start_codon	34880966	34880968	.	+	0	ID=g9424.t1.start1;Parent=g9424.t1;
OW052036.1_Epicampocera_succincta_genome_assembly,_chromosome:_3	AUGUSTUS	CDS	34880966	34881510	1	+	0	ID=g9424.t1.CDS1;Parent=g9424.t1;
OW052036.1_Epicampocera_succincta_genome_assembly,_chromosome:_3	AUGUSTUS	exon	34880966	34881510	.	+	.	ID=g9424.t1.exon1;Parent=g9424.t1;
OW052036.1_Epicampocera_succincta_genome_assembly,_chromosome:_3	AUGUSTUS	intron	34881511	34883448	1	+	.	ID=g9424.t1.intron1;Parent=g9424.t1;
OW052036.1_Epicampocera_succincta_genome_assembly,_chromosome:_3	AUGUSTUS	CDS	34883449	34883869	1	+	1	ID=g9424.t1.CDS2;Parent=g9424.t1;
OW052036.1_Epicampocera_succincta_genome_assembly,_chromosome:_3	AUGUSTUS	exon	34883449	34883869	.	+	.	ID=g9424.t1.exon2;Parent=g9424.t1;
OW052036.1_Epicampocera_succincta_genome_assembly,_chromosome:_3	AUGUSTUS	stop_codon	34883867	34883869	.	+	0	ID=g9424.t1.stop1;Parent=g9424.t1;
OW052036.1_Epicampocera_succincta_genome_assembly,_chromosome:_3	AUGUSTUS	gene	34884315	34885073	.	-	.	ID=g9425;
OW052036.1_Epicampocera_succincta_genome_assembly,_chromosome:_3	AUGUSTUS	mRNA	34884315	34885073	1	-	.	ID=g9425.t1;Parent=g9425;
OW052036.1_Epicampocera_succincta_genome_assembly,_chromosome:_3	AUGUSTUS	stop_codon	34884315	34884317	.	-	0	ID=g9425.t1.stop1;Parent=g9425.t1;
OW052036.1_Epicampocera_succincta_genome_assembly,_chromosome:_3	AUGUSTUS	CDS	34884315	34885073	1	-	0	ID=g9425.t1.CDS1;Parent=g9425.t1;
OW052036.1_Epicampocera_succincta_genome_assembly,_chromosome:_3	AUGUSTUS	exon	34884315	34885073	.	-	.	ID=g9425.t1.exon1;Parent=g9425.t1;
OW052036.1_Epicampocera_succincta_genome_assembly,_chromosome:_3	AUGUSTUS	start_codon	34885071	34885073	.	-	0	ID=g9425.t1.start1;Parent=g9425.t1;
OW052036.1_Epicampocera_succincta_genome_assembly,_chromosome:_3	AUGUSTUS	gene	34886110	34897515	.	+	.	ID=g9426;
OW052036.1_Epicampocera_succincta_genome_assembly,_chromosome:_3	AUGUSTUS	mRNA	34886110	34897515	0.05	+	.	ID=g9426.t1;Parent=g9426;
OW052036.1_Epicampocera_succincta_genome_assembly,_chromosome:_3	AUGUSTUS	start_codon	34886110	34886112	.	+	0	ID=g9426.t1.start1;Parent=g9426.t1;
OW052036.1_Epicampocera_succincta_genome_assembly,_chromosome:_3	AUGUSTUS	CDS	34886110	34886163	0.52	+	0	ID=g9426.t1.CDS1;Parent=g9426.t1;
OW052036.1_Epicampocera_succincta_genome_assembly,_chromosome:_3	AUGUSTUS	exon	34886110	34886163	.	+	.	ID=g9426.t1.exon1;Parent=g9426.t1;
OW052036.1_Epicampocera_succincta_genome_assembly,_chromosome:_3	AUGUSTUS	intron	34886164	34888003	0.34	+	.	ID=g9426.t1.intron1;Parent=g9426.t1;
OW052036.1_Epicampocera_succincta_genome_assembly,_chromosome:_3	AUGUSTUS	CDS	34888004	34888523	0.34	+	0	ID=g9426.t1.CDS2;Parent=g9426.t1;
OW052036.1_Epicampocera_succincta_genome_assembly,_chromosome:_3	AUGUSTUS	exon	34888004	34888523	.	+	.	ID=g9426.t1.exon2;Parent=g9426.t1;
OW052036.1_Epicampocera_succincta_genome_assembly,_chromosome:_3	AUGUSTUS	intron	34888524	34891196	0.18	+	.	ID=g9426.t1.intron2;Parent=g9426.t1;
OW052036.1_Epicampocera_succincta_genome_assembly,_chromosome:_3	AUGUSTUS	CDS	34891197	34891375	0.23	+	2	ID=g9426.t1.CDS3;Parent=g9426.t1;
OW052036.1_Epicampocera_succincta_genome_assembly,_chromosome:_3	AUGUSTUS	exon	34891197	34891375	.	+	.	ID=g9426.t1.exon3;Parent=g9426.t1;
OW052036.1_Epicampocera_succincta_genome_assembly,_chromosome:_3	AUGUSTUS	intron	34891376	34891716	0.72	+	.	ID=g9426.t1.intron3;Parent=g9426.t1;
OW052036.1_Epicampocera_succincta_genome_assembly,_chromosome:_3	AUGUSTUS	CDS	34891717	34892467	0.52	+	0	ID=g9426.t1.CDS4;Parent=g9426.t1;
OW052036.1_Epicampocera_succincta_genome_assembly,_chromosome:_3	AUGUSTUS	exon	34891717	34892467	.	+	.	ID=g9426.t1.exon4;Parent=g9426.t1;
OW052036.1_Epicampocera_succincta_genome_assembly,_chromosome:_3	AUGUSTUS	intron	34892468	34894692	0.32	+	.	ID=g9426.t1.intron4;Parent=g9426.t1;
OW052036.1_Epicampocera_succincta_genome_assembly,_chromosome:_3	AUGUSTUS	CDS	34894693	34894871	0.3	+	2	ID=g9426.t1.CDS5;Parent=g9426.t1;
OW052036.1_Epicampocera_succincta_genome_assembly,_chromosome:_3	AUGUSTUS	exon	34894693	34894871	.	+	.	ID=g9426.t1.exon5;Parent=g9426.t1;
OW052036.1_Epicampocera_succincta_genome_assembly,_chromosome:_3	AUGUSTUS	intron	34894872	34895012	0.73	+	.	ID=g9426.t1.intron5;Parent=g9426.t1;
OW052036.1_Epicampocera_succincta_genome_assembly,_chromosome:_3	AUGUSTUS	CDS	34895013	34895695	0.77	+	0	ID=g9426.t1.CDS6;Parent=g9426.t1;
OW052036.1_Epicampocera_succincta_genome_assembly,_chromosome:_3	AUGUSTUS	exon	34895013	34895695	.	+	.	ID=g9426.t1.exon6;Parent=g9426.t1;
OW052036.1_Epicampocera_succincta_genome_assembly,_chromosome:_3	AUGUSTUS	intron	34895696	34895891	0.82	+	.	ID=g9426.t1.intron6;Parent=g9426.t1;
OW052036.1_Epicampocera_succincta_genome_assembly,_chromosome:_3	AUGUSTUS	CDS	34895892	34897515	0.68	+	1	ID=g9426.t1.CDS7;Parent=g9426.t1;
OW052036.1_Epicampocera_succincta_genome_assembly,_chromosome:_3	AUGUSTUS	exon	34895892	34897515	.	+	.	ID=g9426.t1.exon7;Parent=g9426.t1;
OW052036.1_Epicampocera_succincta_genome_assembly,_chromosome:_3	AUGUSTUS	stop_codon	34897513	34897515	.	+	0	ID=g9426.t1.stop1;Parent=g9426.t1;
OW052036.1_Epicampocera_succincta_genome_assembly,_chromosome:_3	AUGUSTUS	gene	34899428	34900787	.	+	.	ID=g9427;
OW052036.1_Epicampocera_succincta_genome_assembly,_chromosome:_3	AUGUSTUS	mRNA	34899428	34900787	0.37	+	.	ID=g9427.t1;Parent=g9427;
OW052036.1_Epicampocera_succincta_genome_assembly,_chromosome:_3	AUGUSTUS	start_codon	34899428	34899430	.	+	0	ID=g9427.t1.start1;Parent=g9427.t1;
OW052036.1_Epicampocera_succincta_genome_assembly,_chromosome:_3	AUGUSTUS	CDS	34899428	34899667	0.47	+	0	ID=g9427.t1.CDS1;Parent=g9427.t1;
OW052036.1_Epicampocera_succincta_genome_assembly,_chromosome:_3	AUGUSTUS	exon	34899428	34899667	.	+	.	ID=g9427.t1.exon1;Parent=g9427.t1;
OW052036.1_Epicampocera_succincta_genome_assembly,_chromosome:_3	AUGUSTUS	intron	34899668	34899808	0.84	+	.	ID=g9427.t1.intron1;Parent=g9427.t1;
OW052036.1_Epicampocera_succincta_genome_assembly,_chromosome:_3	AUGUSTUS	CDS	34899809	34900491	0.84	+	0	ID=g9427.t1.CDS2;Parent=g9427.t1;
OW052036.1_Epicampocera_succincta_genome_assembly,_chromosome:_3	AUGUSTUS	exon	34899809	34900491	.	+	.	ID=g9427.t1.exon2;Parent=g9427.t1;
OW052036.1_Epicampocera_succincta_genome_assembly,_chromosome:_3	AUGUSTUS	intron	34900492	34900687	0.8	+	.	ID=g9427.t1.intron2;Parent=g9427.t1;
OW052036.1_Epicampocera_succincta_genome_assembly,_chromosome:_3	AUGUSTUS	CDS	34900688	34900787	0.8	+	1	ID=g9427.t1.CDS3;Parent=g9427.t1;
OW052036.1_Epicampocera_succincta_genome_assembly,_chromosome:_3	AUGUSTUS	exon	34900688	34900787	.	+	.	ID=g9427.t1.exon3;Parent=g9427.t1;
OW052036.1_Epicampocera_succincta_genome_assembly,_chromosome:_3	AUGUSTUS	stop_codon	34900785	34900787	.	+	0	ID=g9427.t1.stop1;Parent=g9427.t1;
OW052036.1_Epicampocera_succincta_genome_assembly,_chromosome:_3	AUGUSTUS	gene	34900859	34902313	.	+	.	ID=g9428;
OW052036.1_Epicampocera_succincta_genome_assembly,_chromosome:_3	AUGUSTUS	mRNA	34900859	34902313	0.88	+	.	ID=g9428.t1;Parent=g9428;
OW052036.1_Epicampocera_succincta_genome_assembly,_chromosome:_3	AUGUSTUS	start_codon	34900859	34900861	.	+	0	ID=g9428.t1.start1;Parent=g9428.t1;
OW052036.1_Epicampocera_succincta_genome_assembly,_chromosome:_3	AUGUSTUS	CDS	34900859	34902313	0.88	+	0	ID=g9428.t1.CDS1;Parent=g9428.t1;
OW052036.1_Epicampocera_succincta_genome_assembly,_chromosome:_3	AUGUSTUS	exon	34900859	34902313	.	+	.	ID=g9428.t1.exon1;Parent=g9428.t1;
OW052036.1_Epicampocera_succincta_genome_assembly,_chromosome:_3	AUGUSTUS	stop_codon	34902311	34902313	.	+	0	ID=g9428.t1.stop1;Parent=g9428.t1;
OW052036.1_Epicampocera_succincta_genome_assembly,_chromosome:_3	AUGUSTUS	gene	34904817	34905806	.	+	.	ID=g9429;
OW052036.1_Epicampocera_succincta_genome_assembly,_chromosome:_3	AUGUSTUS	mRNA	34904817	34905806	0.86	+	.	ID=g9429.t1;Parent=g9429;
OW052036.1_Epicampocera_succincta_genome_assembly,_chromosome:_3	AUGUSTUS	start_codon	34904817	34904819	.	+	0	ID=g9429.t1.start1;Parent=g9429.t1;
OW052036.1_Epicampocera_succincta_genome_assembly,_chromosome:_3	AUGUSTUS	CDS	34904817	34905806	0.86	+	0	ID=g9429.t1.CDS1;Parent=g9429.t1;
OW052036.1_Epicampocera_succincta_genome_assembly,_chromosome:_3	AUGUSTUS	exon	34904817	34905806	.	+	.	ID=g9429.t1.exon1;Parent=g9429.t1;
OW052036.1_Epicampocera_succincta_genome_assembly,_chromosome:_3	AUGUSTUS	stop_codon	34905804	34905806	.	+	0	ID=g9429.t1.stop1;Parent=g9429.t1;
OW052036.1_Epicampocera_succincta_genome_assembly,_chromosome:_3	AUGUSTUS	gene	34907716	34909298	.	+	.	ID=g9430;
OW052036.1_Epicampocera_succincta_genome_assembly,_chromosome:_3	AUGUSTUS	mRNA	34907716	34909298	0.25	+	.	ID=g9430.t1;Parent=g9430;
OW052036.1_Epicampocera_succincta_genome_assembly,_chromosome:_3	AUGUSTUS	start_codon	34907716	34907718	.	+	0	ID=g9430.t1.start1;Parent=g9430.t1;
OW052036.1_Epicampocera_succincta_genome_assembly,_chromosome:_3	AUGUSTUS	CDS	34907716	34907955	0.47	+	0	ID=g9430.t1.CDS1;Parent=g9430.t1;
OW052036.1_Epicampocera_succincta_genome_assembly,_chromosome:_3	AUGUSTUS	exon	34907716	34907955	.	+	.	ID=g9430.t1.exon1;Parent=g9430.t1;
OW052036.1_Epicampocera_succincta_genome_assembly,_chromosome:_3	AUGUSTUS	intron	34907956	34908296	0.7	+	.	ID=g9430.t1.intron1;Parent=g9430.t1;
OW052036.1_Epicampocera_succincta_genome_assembly,_chromosome:_3	AUGUSTUS	CDS	34908297	34909298	0.42	+	0	ID=g9430.t1.CDS2;Parent=g9430.t1;
OW052036.1_Epicampocera_succincta_genome_assembly,_chromosome:_3	AUGUSTUS	exon	34908297	34909298	.	+	.	ID=g9430.t1.exon2;Parent=g9430.t1;
OW052036.1_Epicampocera_succincta_genome_assembly,_chromosome:_3	AUGUSTUS	stop_codon	34909296	34909298	.	+	0	ID=g9430.t1.stop1;Parent=g9430.t1;
OW052036.1_Epicampocera_succincta_genome_assembly,_chromosome:_3	AUGUSTUS	gene	34911299	34912810	.	+	.	ID=g9431;
OW052036.1_Epicampocera_succincta_genome_assembly,_chromosome:_3	AUGUSTUS	mRNA	34911299	34912810	0.3	+	.	ID=g9431.t1;Parent=g9431;
OW052036.1_Epicampocera_succincta_genome_assembly,_chromosome:_3	AUGUSTUS	start_codon	34911299	34911301	.	+	0	ID=g9431.t1.start1;Parent=g9431.t1;
OW052036.1_Epicampocera_succincta_genome_assembly,_chromosome:_3	AUGUSTUS	CDS	34911299	34911451	0.56	+	0	ID=g9431.t1.CDS1;Parent=g9431.t1;
OW052036.1_Epicampocera_succincta_genome_assembly,_chromosome:_3	AUGUSTUS	exon	34911299	34911451	.	+	.	ID=g9431.t1.exon1;Parent=g9431.t1;
OW052036.1_Epicampocera_succincta_genome_assembly,_chromosome:_3	AUGUSTUS	intron	34911452	34911592	0.69	+	.	ID=g9431.t1.intron1;Parent=g9431.t1;
OW052036.1_Epicampocera_succincta_genome_assembly,_chromosome:_3	AUGUSTUS	CDS	34911593	34912810	0.44	+	0	ID=g9431.t1.CDS2;Parent=g9431.t1;
OW052036.1_Epicampocera_succincta_genome_assembly,_chromosome:_3	AUGUSTUS	exon	34911593	34912810	.	+	.	ID=g9431.t1.exon2;Parent=g9431.t1;
OW052036.1_Epicampocera_succincta_genome_assembly,_chromosome:_3	AUGUSTUS	stop_codon	34912808	34912810	.	+	0	ID=g9431.t1.stop1;Parent=g9431.t1;
OW052036.1_Epicampocera_succincta_genome_assembly,_chromosome:_3	AUGUSTUS	gene	34914810	34915374	.	+	.	ID=g9432;
OW052036.1_Epicampocera_succincta_genome_assembly,_chromosome:_3	AUGUSTUS	mRNA	34914810	34915374	0.3	+	.	ID=g9432.t1;Parent=g9432;
OW052036.1_Epicampocera_succincta_genome_assembly,_chromosome:_3	AUGUSTUS	start_codon	34914810	34914812	.	+	0	ID=g9432.t1.start1;Parent=g9432.t1;
OW052036.1_Epicampocera_succincta_genome_assembly,_chromosome:_3	AUGUSTUS	CDS	34914810	34914956	0.3	+	0	ID=g9432.t1.CDS1;Parent=g9432.t1;
OW052036.1_Epicampocera_succincta_genome_assembly,_chromosome:_3	AUGUSTUS	exon	34914810	34914956	.	+	.	ID=g9432.t1.exon1;Parent=g9432.t1;
OW052036.1_Epicampocera_succincta_genome_assembly,_chromosome:_3	AUGUSTUS	intron	34914957	34915266	0.83	+	.	ID=g9432.t1.intron1;Parent=g9432.t1;
OW052036.1_Epicampocera_succincta_genome_assembly,_chromosome:_3	AUGUSTUS	CDS	34915267	34915374	0.93	+	0	ID=g9432.t1.CDS2;Parent=g9432.t1;
OW052036.1_Epicampocera_succincta_genome_assembly,_chromosome:_3	AUGUSTUS	exon	34915267	34915374	.	+	.	ID=g9432.t1.exon2;Parent=g9432.t1;
OW052036.1_Epicampocera_succincta_genome_assembly,_chromosome:_3	AUGUSTUS	stop_codon	34915372	34915374	.	+	0	ID=g9432.t1.stop1;Parent=g9432.t1;
OW052036.1_Epicampocera_succincta_genome_assembly,_chromosome:_3	AUGUSTUS	gene	34915818	34916435	.	+	.	ID=g9433;
OW052036.1_Epicampocera_succincta_genome_assembly,_chromosome:_3	AUGUSTUS	mRNA	34915818	34916435	0.37	+	.	ID=g9433.t1;Parent=g9433;
OW052036.1_Epicampocera_succincta_genome_assembly,_chromosome:_3	AUGUSTUS	start_codon	34915818	34915820	.	+	0	ID=g9433.t1.start1;Parent=g9433.t1;
OW052036.1_Epicampocera_succincta_genome_assembly,_chromosome:_3	AUGUSTUS	CDS	34915818	34916435	0.37	+	0	ID=g9433.t1.CDS1;Parent=g9433.t1;
OW052036.1_Epicampocera_succincta_genome_assembly,_chromosome:_3	AUGUSTUS	exon	34915818	34916435	.	+	.	ID=g9433.t1.exon1;Parent=g9433.t1;
OW052036.1_Epicampocera_succincta_genome_assembly,_chromosome:_3	AUGUSTUS	stop_codon	34916433	34916435	.	+	0	ID=g9433.t1.stop1;Parent=g9433.t1;
OW052036.1_Epicampocera_succincta_genome_assembly,_chromosome:_3	AUGUSTUS	gene	35290728	35295776	.	+	.	ID=g9434;
OW052036.1_Epicampocera_succincta_genome_assembly,_chromosome:_3	AUGUSTUS	mRNA	35290728	35295776	0.88	+	.	ID=g9434.t1;Parent=g9434;
OW052036.1_Epicampocera_succincta_genome_assembly,_chromosome:_3	AUGUSTUS	start_codon	35290728	35290730	.	+	0	ID=g9434.t1.start1;Parent=g9434.t1;
OW052036.1_Epicampocera_succincta_genome_assembly,_chromosome:_3	AUGUSTUS	CDS	35290728	35292105	0.92	+	0	ID=g9434.t1.CDS1;Parent=g9434.t1;
OW052036.1_Epicampocera_succincta_genome_assembly,_chromosome:_3	AUGUSTUS	exon	35290728	35292105	.	+	.	ID=g9434.t1.exon1;Parent=g9434.t1;
OW052036.1_Epicampocera_succincta_genome_assembly,_chromosome:_3	AUGUSTUS	intron	35292106	35292216	1	+	.	ID=g9434.t1.intron1;Parent=g9434.t1;
OW052036.1_Epicampocera_succincta_genome_assembly,_chromosome:_3	AUGUSTUS	CDS	35292217	35295776	0.96	+	2	ID=g9434.t1.CDS2;Parent=g9434.t1;
OW052036.1_Epicampocera_succincta_genome_assembly,_chromosome:_3	AUGUSTUS	exon	35292217	35295776	.	+	.	ID=g9434.t1.exon2;Parent=g9434.t1;
OW052036.1_Epicampocera_succincta_genome_assembly,_chromosome:_3	AUGUSTUS	stop_codon	35295774	35295776	.	+	0	ID=g9434.t1.stop1;Parent=g9434.t1;
OW052036.1_Epicampocera_succincta_genome_assembly,_chromosome:_3	AUGUSTUS	gene	35372157	35376811	.	-	.	ID=g9435;
OW052036.1_Epicampocera_succincta_genome_assembly,_chromosome:_3	AUGUSTUS	mRNA	35372157	35376811	0.97	-	.	ID=g9435.t1;Parent=g9435;
OW052036.1_Epicampocera_succincta_genome_assembly,_chromosome:_3	AUGUSTUS	stop_codon	35372157	35372159	.	-	0	ID=g9435.t1.stop1;Parent=g9435.t1;
OW052036.1_Epicampocera_succincta_genome_assembly,_chromosome:_3	AUGUSTUS	CDS	35372157	35375392	0.97	-	2	ID=g9435.t1.CDS1;Parent=g9435.t1;
OW052036.1_Epicampocera_succincta_genome_assembly,_chromosome:_3	AUGUSTUS	exon	35372157	35375392	.	-	.	ID=g9435.t1.exon1;Parent=g9435.t1;
OW052036.1_Epicampocera_succincta_genome_assembly,_chromosome:_3	AUGUSTUS	intron	35375393	35375446	1	-	.	ID=g9435.t1.intron1;Parent=g9435.t1;
OW052036.1_Epicampocera_succincta_genome_assembly,_chromosome:_3	AUGUSTUS	CDS	35375447	35375621	1	-	0	ID=g9435.t1.CDS2;Parent=g9435.t1;
OW052036.1_Epicampocera_succincta_genome_assembly,_chromosome:_3	AUGUSTUS	exon	35375447	35375621	.	-	.	ID=g9435.t1.exon2;Parent=g9435.t1;
OW052036.1_Epicampocera_succincta_genome_assembly,_chromosome:_3	AUGUSTUS	intron	35375622	35375704	1	-	.	ID=g9435.t1.intron2;Parent=g9435.t1;
OW052036.1_Epicampocera_succincta_genome_assembly,_chromosome:_3	AUGUSTUS	CDS	35375705	35376811	1	-	0	ID=g9435.t1.CDS3;Parent=g9435.t1;
OW052036.1_Epicampocera_succincta_genome_assembly,_chromosome:_3	AUGUSTUS	exon	35375705	35376811	.	-	.	ID=g9435.t1.exon3;Parent=g9435.t1;
OW052036.1_Epicampocera_succincta_genome_assembly,_chromosome:_3	AUGUSTUS	start_codon	35376809	35376811	.	-	0	ID=g9435.t1.start1;Parent=g9435.t1;
OW052036.1_Epicampocera_succincta_genome_assembly,_chromosome:_3	AUGUSTUS	gene	35763586	35768610	.	+	.	ID=g9436;
OW052036.1_Epicampocera_succincta_genome_assembly,_chromosome:_3	AUGUSTUS	mRNA	35763586	35768610	0.94	+	.	ID=g9436.t1;Parent=g9436;
OW052036.1_Epicampocera_succincta_genome_assembly,_chromosome:_3	AUGUSTUS	start_codon	35763586	35763588	.	+	0	ID=g9436.t1.start1;Parent=g9436.t1;
OW052036.1_Epicampocera_succincta_genome_assembly,_chromosome:_3	AUGUSTUS	CDS	35763586	35764963	0.94	+	0	ID=g9436.t1.CDS1;Parent=g9436.t1;
OW052036.1_Epicampocera_succincta_genome_assembly,_chromosome:_3	AUGUSTUS	exon	35763586	35764963	.	+	.	ID=g9436.t1.exon1;Parent=g9436.t1;
OW052036.1_Epicampocera_succincta_genome_assembly,_chromosome:_3	AUGUSTUS	intron	35764964	35765074	1	+	.	ID=g9436.t1.intron1;Parent=g9436.t1;
OW052036.1_Epicampocera_succincta_genome_assembly,_chromosome:_3	AUGUSTUS	CDS	35765075	35768610	1	+	2	ID=g9436.t1.CDS2;Parent=g9436.t1;
OW052036.1_Epicampocera_succincta_genome_assembly,_chromosome:_3	AUGUSTUS	exon	35765075	35768610	.	+	.	ID=g9436.t1.exon2;Parent=g9436.t1;
OW052036.1_Epicampocera_succincta_genome_assembly,_chromosome:_3	AUGUSTUS	stop_codon	35768608	35768610	.	+	0	ID=g9436.t1.stop1;Parent=g9436.t1;
OW052036.1_Epicampocera_succincta_genome_assembly,_chromosome:_3	AUGUSTUS	gene	36136545	36140270	.	+	.	ID=g9437;
OW052036.1_Epicampocera_succincta_genome_assembly,_chromosome:_3	AUGUSTUS	mRNA	36136545	36140270	0.42	+	.	ID=g9437.t1;Parent=g9437;
OW052036.1_Epicampocera_succincta_genome_assembly,_chromosome:_3	AUGUSTUS	start_codon	36136545	36136547	.	+	0	ID=g9437.t1.start1;Parent=g9437.t1;
OW052036.1_Epicampocera_succincta_genome_assembly,_chromosome:_3	AUGUSTUS	CDS	36136545	36136923	0.92	+	0	ID=g9437.t1.CDS1;Parent=g9437.t1;
OW052036.1_Epicampocera_succincta_genome_assembly,_chromosome:_3	AUGUSTUS	exon	36136545	36136923	.	+	.	ID=g9437.t1.exon1;Parent=g9437.t1;
OW052036.1_Epicampocera_succincta_genome_assembly,_chromosome:_3	AUGUSTUS	intron	36136924	36139863	0.59	+	.	ID=g9437.t1.intron1;Parent=g9437.t1;
OW052036.1_Epicampocera_succincta_genome_assembly,_chromosome:_3	AUGUSTUS	CDS	36139864	36140270	0.44	+	2	ID=g9437.t1.CDS2;Parent=g9437.t1;
OW052036.1_Epicampocera_succincta_genome_assembly,_chromosome:_3	AUGUSTUS	exon	36139864	36140270	.	+	.	ID=g9437.t1.exon2;Parent=g9437.t1;
OW052036.1_Epicampocera_succincta_genome_assembly,_chromosome:_3	AUGUSTUS	stop_codon	36140268	36140270	.	+	0	ID=g9437.t1.stop1;Parent=g9437.t1;
OW052036.1_Epicampocera_succincta_genome_assembly,_chromosome:_3	AUGUSTUS	gene	36139827	36140270	.	+	.	ID=g9438;
OW052036.1_Epicampocera_succincta_genome_assembly,_chromosome:_3	AUGUSTUS	mRNA	36139827	36140270	1	+	.	ID=g9438.t1;Parent=g9438;
OW052036.1_Epicampocera_succincta_genome_assembly,_chromosome:_3	AUGUSTUS	start_codon	36139827	36139829	.	+	0	ID=g9438.t1.start1;Parent=g9438.t1;
OW052036.1_Epicampocera_succincta_genome_assembly,_chromosome:_3	AUGUSTUS	CDS	36139827	36140270	1	+	0	ID=g9438.t1.CDS1;Parent=g9438.t1;
OW052036.1_Epicampocera_succincta_genome_assembly,_chromosome:_3	AUGUSTUS	exon	36139827	36140270	.	+	.	ID=g9438.t1.exon1;Parent=g9438.t1;
OW052036.1_Epicampocera_succincta_genome_assembly,_chromosome:_3	AUGUSTUS	stop_codon	36140268	36140270	.	+	0	ID=g9438.t1.stop1;Parent=g9438.t1;
OW052036.1_Epicampocera_succincta_genome_assembly,_chromosome:_3	AUGUSTUS	gene	36140301	36140543	.	+	.	ID=g9439;
OW052036.1_Epicampocera_succincta_genome_assembly,_chromosome:_3	AUGUSTUS	mRNA	36140301	36140543	0.92	+	.	ID=g9439.t1;Parent=g9439;
OW052036.1_Epicampocera_succincta_genome_assembly,_chromosome:_3	AUGUSTUS	start_codon	36140301	36140303	.	+	0	ID=g9439.t1.start1;Parent=g9439.t1;
OW052036.1_Epicampocera_succincta_genome_assembly,_chromosome:_3	AUGUSTUS	CDS	36140301	36140543	0.92	+	0	ID=g9439.t1.CDS1;Parent=g9439.t1;
OW052036.1_Epicampocera_succincta_genome_assembly,_chromosome:_3	AUGUSTUS	exon	36140301	36140543	.	+	.	ID=g9439.t1.exon1;Parent=g9439.t1;
OW052036.1_Epicampocera_succincta_genome_assembly,_chromosome:_3	AUGUSTUS	stop_codon	36140541	36140543	.	+	0	ID=g9439.t1.stop1;Parent=g9439.t1;
OW052036.1_Epicampocera_succincta_genome_assembly,_chromosome:_3	AUGUSTUS	gene	36233141	36235137	.	-	.	ID=g9440;
OW052036.1_Epicampocera_succincta_genome_assembly,_chromosome:_3	AUGUSTUS	mRNA	36233141	36235137	0.2	-	.	ID=g9440.t1;Parent=g9440;
OW052036.1_Epicampocera_succincta_genome_assembly,_chromosome:_3	AUGUSTUS	stop_codon	36233141	36233143	.	-	0	ID=g9440.t1.stop1;Parent=g9440.t1;
OW052036.1_Epicampocera_succincta_genome_assembly,_chromosome:_3	AUGUSTUS	CDS	36233141	36233295	0.49	-	2	ID=g9440.t1.CDS1;Parent=g9440.t1;
OW052036.1_Epicampocera_succincta_genome_assembly,_chromosome:_3	AUGUSTUS	exon	36233141	36233295	.	-	.	ID=g9440.t1.exon1;Parent=g9440.t1;
OW052036.1_Epicampocera_succincta_genome_assembly,_chromosome:_3	AUGUSTUS	intron	36233296	36233357	0.48	-	.	ID=g9440.t1.intron1;Parent=g9440.t1;
OW052036.1_Epicampocera_succincta_genome_assembly,_chromosome:_3	AUGUSTUS	CDS	36233358	36233851	0.26	-	1	ID=g9440.t1.CDS2;Parent=g9440.t1;
OW052036.1_Epicampocera_succincta_genome_assembly,_chromosome:_3	AUGUSTUS	exon	36233358	36233851	.	-	.	ID=g9440.t1.exon2;Parent=g9440.t1;
OW052036.1_Epicampocera_succincta_genome_assembly,_chromosome:_3	AUGUSTUS	intron	36233852	36233917	0.6	-	.	ID=g9440.t1.intron2;Parent=g9440.t1;
OW052036.1_Epicampocera_succincta_genome_assembly,_chromosome:_3	AUGUSTUS	CDS	36233918	36235137	0.47	-	0	ID=g9440.t1.CDS3;Parent=g9440.t1;
OW052036.1_Epicampocera_succincta_genome_assembly,_chromosome:_3	AUGUSTUS	exon	36233918	36235137	.	-	.	ID=g9440.t1.exon3;Parent=g9440.t1;
OW052036.1_Epicampocera_succincta_genome_assembly,_chromosome:_3	AUGUSTUS	start_codon	36235135	36235137	.	-	0	ID=g9440.t1.start1;Parent=g9440.t1;
OW052036.1_Epicampocera_succincta_genome_assembly,_chromosome:_3	AUGUSTUS	gene	36235346	36238463	.	-	.	ID=g9441;
OW052036.1_Epicampocera_succincta_genome_assembly,_chromosome:_3	AUGUSTUS	mRNA	36235346	36238463	0.76	-	.	ID=g9441.t1;Parent=g9441;
OW052036.1_Epicampocera_succincta_genome_assembly,_chromosome:_3	AUGUSTUS	stop_codon	36235346	36235348	.	-	0	ID=g9441.t1.stop1;Parent=g9441.t1;
OW052036.1_Epicampocera_succincta_genome_assembly,_chromosome:_3	AUGUSTUS	CDS	36235346	36236685	0.81	-	2	ID=g9441.t1.CDS1;Parent=g9441.t1;
OW052036.1_Epicampocera_succincta_genome_assembly,_chromosome:_3	AUGUSTUS	exon	36235346	36236685	.	-	.	ID=g9441.t1.exon1;Parent=g9441.t1;
OW052036.1_Epicampocera_succincta_genome_assembly,_chromosome:_3	AUGUSTUS	intron	36236686	36236764	0.93	-	.	ID=g9441.t1.intron1;Parent=g9441.t1;
OW052036.1_Epicampocera_succincta_genome_assembly,_chromosome:_3	AUGUSTUS	CDS	36236765	36238463	0.95	-	0	ID=g9441.t1.CDS2;Parent=g9441.t1;
OW052036.1_Epicampocera_succincta_genome_assembly,_chromosome:_3	AUGUSTUS	exon	36236765	36238463	.	-	.	ID=g9441.t1.exon2;Parent=g9441.t1;
OW052036.1_Epicampocera_succincta_genome_assembly,_chromosome:_3	AUGUSTUS	start_codon	36238461	36238463	.	-	0	ID=g9441.t1.start1;Parent=g9441.t1;
OW052036.1_Epicampocera_succincta_genome_assembly,_chromosome:_3	AUGUSTUS	gene	36356700	36357253	.	-	.	ID=g9442;
OW052036.1_Epicampocera_succincta_genome_assembly,_chromosome:_3	AUGUSTUS	mRNA	36356700	36357253	0.99	-	.	ID=g9442.t1;Parent=g9442;
OW052036.1_Epicampocera_succincta_genome_assembly,_chromosome:_3	AUGUSTUS	stop_codon	36356700	36356702	.	-	0	ID=g9442.t1.stop1;Parent=g9442.t1;
OW052036.1_Epicampocera_succincta_genome_assembly,_chromosome:_3	AUGUSTUS	CDS	36356700	36356748	1	-	1	ID=g9442.t1.CDS1;Parent=g9442.t1;
OW052036.1_Epicampocera_succincta_genome_assembly,_chromosome:_3	AUGUSTUS	exon	36356700	36356748	.	-	.	ID=g9442.t1.exon1;Parent=g9442.t1;
OW052036.1_Epicampocera_succincta_genome_assembly,_chromosome:_3	AUGUSTUS	intron	36356749	36356807	1	-	.	ID=g9442.t1.intron1;Parent=g9442.t1;
OW052036.1_Epicampocera_succincta_genome_assembly,_chromosome:_3	AUGUSTUS	CDS	36356808	36357253	0.99	-	0	ID=g9442.t1.CDS2;Parent=g9442.t1;
OW052036.1_Epicampocera_succincta_genome_assembly,_chromosome:_3	AUGUSTUS	exon	36356808	36357253	.	-	.	ID=g9442.t1.exon2;Parent=g9442.t1;
OW052036.1_Epicampocera_succincta_genome_assembly,_chromosome:_3	AUGUSTUS	start_codon	36357251	36357253	.	-	0	ID=g9442.t1.start1;Parent=g9442.t1;
OW052036.1_Epicampocera_succincta_genome_assembly,_chromosome:_3	AUGUSTUS	gene	36357401	36357856	.	-	.	ID=g9443;
OW052036.1_Epicampocera_succincta_genome_assembly,_chromosome:_3	AUGUSTUS	mRNA	36357401	36357856	1	-	.	ID=g9443.t1;Parent=g9443;
OW052036.1_Epicampocera_succincta_genome_assembly,_chromosome:_3	AUGUSTUS	stop_codon	36357401	36357403	.	-	0	ID=g9443.t1.stop1;Parent=g9443.t1;
OW052036.1_Epicampocera_succincta_genome_assembly,_chromosome:_3	AUGUSTUS	CDS	36357401	36357856	1	-	0	ID=g9443.t1.CDS1;Parent=g9443.t1;
OW052036.1_Epicampocera_succincta_genome_assembly,_chromosome:_3	AUGUSTUS	exon	36357401	36357856	.	-	.	ID=g9443.t1.exon1;Parent=g9443.t1;
OW052036.1_Epicampocera_succincta_genome_assembly,_chromosome:_3	AUGUSTUS	start_codon	36357854	36357856	.	-	0	ID=g9443.t1.start1;Parent=g9443.t1;
OW052036.1_Epicampocera_succincta_genome_assembly,_chromosome:_3	AUGUSTUS	gene	36358817	36359662	.	+	.	ID=g9444;
OW052036.1_Epicampocera_succincta_genome_assembly,_chromosome:_3	AUGUSTUS	mRNA	36358817	36359662	1	+	.	ID=g9444.t1;Parent=g9444;
OW052036.1_Epicampocera_succincta_genome_assembly,_chromosome:_3	AUGUSTUS	start_codon	36358817	36358819	.	+	0	ID=g9444.t1.start1;Parent=g9444.t1;
OW052036.1_Epicampocera_succincta_genome_assembly,_chromosome:_3	AUGUSTUS	CDS	36358817	36359662	1	+	0	ID=g9444.t1.CDS1;Parent=g9444.t1;
OW052036.1_Epicampocera_succincta_genome_assembly,_chromosome:_3	AUGUSTUS	exon	36358817	36359662	.	+	.	ID=g9444.t1.exon1;Parent=g9444.t1;
OW052036.1_Epicampocera_succincta_genome_assembly,_chromosome:_3	AUGUSTUS	stop_codon	36359660	36359662	.	+	0	ID=g9444.t1.stop1;Parent=g9444.t1;
OW052036.1_Epicampocera_succincta_genome_assembly,_chromosome:_3	AUGUSTUS	gene	36364345	36367230	.	+	.	ID=g9445;
OW052036.1_Epicampocera_succincta_genome_assembly,_chromosome:_3	AUGUSTUS	mRNA	36364345	36367230	0.49	+	.	ID=g9445.t1;Parent=g9445;
OW052036.1_Epicampocera_succincta_genome_assembly,_chromosome:_3	AUGUSTUS	start_codon	36364345	36364347	.	+	0	ID=g9445.t1.start1;Parent=g9445.t1;
OW052036.1_Epicampocera_succincta_genome_assembly,_chromosome:_3	AUGUSTUS	CDS	36364345	36364584	1	+	0	ID=g9445.t1.CDS1;Parent=g9445.t1;
OW052036.1_Epicampocera_succincta_genome_assembly,_chromosome:_3	AUGUSTUS	exon	36364345	36364584	.	+	.	ID=g9445.t1.exon1;Parent=g9445.t1;
OW052036.1_Epicampocera_succincta_genome_assembly,_chromosome:_3	AUGUSTUS	intron	36364585	36364725	1	+	.	ID=g9445.t1.intron1;Parent=g9445.t1;
OW052036.1_Epicampocera_succincta_genome_assembly,_chromosome:_3	AUGUSTUS	CDS	36364726	36365408	1	+	0	ID=g9445.t1.CDS2;Parent=g9445.t1;
OW052036.1_Epicampocera_succincta_genome_assembly,_chromosome:_3	AUGUSTUS	exon	36364726	36365408	.	+	.	ID=g9445.t1.exon2;Parent=g9445.t1;
OW052036.1_Epicampocera_succincta_genome_assembly,_chromosome:_3	AUGUSTUS	intron	36365409	36365604	1	+	.	ID=g9445.t1.intron2;Parent=g9445.t1;
OW052036.1_Epicampocera_succincta_genome_assembly,_chromosome:_3	AUGUSTUS	CDS	36365605	36366196	0.61	+	1	ID=g9445.t1.CDS3;Parent=g9445.t1;
OW052036.1_Epicampocera_succincta_genome_assembly,_chromosome:_3	AUGUSTUS	exon	36365605	36366196	.	+	.	ID=g9445.t1.exon3;Parent=g9445.t1;
OW052036.1_Epicampocera_succincta_genome_assembly,_chromosome:_3	AUGUSTUS	intron	36366197	36366594	0.49	+	.	ID=g9445.t1.intron3;Parent=g9445.t1;
OW052036.1_Epicampocera_succincta_genome_assembly,_chromosome:_3	AUGUSTUS	CDS	36366595	36367230	0.68	+	0	ID=g9445.t1.CDS4;Parent=g9445.t1;
OW052036.1_Epicampocera_succincta_genome_assembly,_chromosome:_3	AUGUSTUS	exon	36366595	36367230	.	+	.	ID=g9445.t1.exon4;Parent=g9445.t1;
OW052036.1_Epicampocera_succincta_genome_assembly,_chromosome:_3	AUGUSTUS	stop_codon	36367228	36367230	.	+	0	ID=g9445.t1.stop1;Parent=g9445.t1;
OW052036.1_Epicampocera_succincta_genome_assembly,_chromosome:_3	AUGUSTUS	gene	36369231	36372498	.	+	.	ID=g9446;
OW052036.1_Epicampocera_succincta_genome_assembly,_chromosome:_3	AUGUSTUS	mRNA	36369231	36372498	0.84	+	.	ID=g9446.t1;Parent=g9446;
OW052036.1_Epicampocera_succincta_genome_assembly,_chromosome:_3	AUGUSTUS	start_codon	36369231	36369233	.	+	0	ID=g9446.t1.start1;Parent=g9446.t1;
OW052036.1_Epicampocera_succincta_genome_assembly,_chromosome:_3	AUGUSTUS	CDS	36369231	36369383	1	+	0	ID=g9446.t1.CDS1;Parent=g9446.t1;
OW052036.1_Epicampocera_succincta_genome_assembly,_chromosome:_3	AUGUSTUS	exon	36369231	36369383	.	+	.	ID=g9446.t1.exon1;Parent=g9446.t1;
OW052036.1_Epicampocera_succincta_genome_assembly,_chromosome:_3	AUGUSTUS	intron	36369384	36369524	1	+	.	ID=g9446.t1.intron1;Parent=g9446.t1;
OW052036.1_Epicampocera_succincta_genome_assembly,_chromosome:_3	AUGUSTUS	CDS	36369525	36370207	1	+	0	ID=g9446.t1.CDS2;Parent=g9446.t1;
OW052036.1_Epicampocera_succincta_genome_assembly,_chromosome:_3	AUGUSTUS	exon	36369525	36370207	.	+	.	ID=g9446.t1.exon2;Parent=g9446.t1;
OW052036.1_Epicampocera_succincta_genome_assembly,_chromosome:_3	AUGUSTUS	intron	36370208	36370403	1	+	.	ID=g9446.t1.intron2;Parent=g9446.t1;
OW052036.1_Epicampocera_succincta_genome_assembly,_chromosome:_3	AUGUSTUS	CDS	36370404	36371822	0.84	+	1	ID=g9446.t1.CDS3;Parent=g9446.t1;
OW052036.1_Epicampocera_succincta_genome_assembly,_chromosome:_3	AUGUSTUS	exon	36370404	36371822	.	+	.	ID=g9446.t1.exon3;Parent=g9446.t1;
OW052036.1_Epicampocera_succincta_genome_assembly,_chromosome:_3	AUGUSTUS	intron	36371823	36372089	0.84	+	.	ID=g9446.t1.intron3;Parent=g9446.t1;
OW052036.1_Epicampocera_succincta_genome_assembly,_chromosome:_3	AUGUSTUS	CDS	36372090	36372498	0.84	+	1	ID=g9446.t1.CDS4;Parent=g9446.t1;
OW052036.1_Epicampocera_succincta_genome_assembly,_chromosome:_3	AUGUSTUS	exon	36372090	36372498	.	+	.	ID=g9446.t1.exon4;Parent=g9446.t1;
OW052036.1_Epicampocera_succincta_genome_assembly,_chromosome:_3	AUGUSTUS	stop_codon	36372496	36372498	.	+	0	ID=g9446.t1.stop1;Parent=g9446.t1;
OW052036.1_Epicampocera_succincta_genome_assembly,_chromosome:_3	AUGUSTUS	gene	36374043	36376838	.	+	.	ID=g9447;
OW052036.1_Epicampocera_succincta_genome_assembly,_chromosome:_3	AUGUSTUS	mRNA	36374043	36376838	0.46	+	.	ID=g9447.t1;Parent=g9447;
OW052036.1_Epicampocera_succincta_genome_assembly,_chromosome:_3	AUGUSTUS	start_codon	36374043	36374045	.	+	0	ID=g9447.t1.start1;Parent=g9447.t1;
OW052036.1_Epicampocera_succincta_genome_assembly,_chromosome:_3	AUGUSTUS	CDS	36374043	36374195	1	+	0	ID=g9447.t1.CDS1;Parent=g9447.t1;
OW052036.1_Epicampocera_succincta_genome_assembly,_chromosome:_3	AUGUSTUS	exon	36374043	36374195	.	+	.	ID=g9447.t1.exon1;Parent=g9447.t1;
OW052036.1_Epicampocera_succincta_genome_assembly,_chromosome:_3	AUGUSTUS	intron	36374196	36374336	1	+	.	ID=g9447.t1.intron1;Parent=g9447.t1;
OW052036.1_Epicampocera_succincta_genome_assembly,_chromosome:_3	AUGUSTUS	CDS	36374337	36375019	1	+	0	ID=g9447.t1.CDS2;Parent=g9447.t1;
OW052036.1_Epicampocera_succincta_genome_assembly,_chromosome:_3	AUGUSTUS	exon	36374337	36375019	.	+	.	ID=g9447.t1.exon2;Parent=g9447.t1;
OW052036.1_Epicampocera_succincta_genome_assembly,_chromosome:_3	AUGUSTUS	intron	36375020	36375215	1	+	.	ID=g9447.t1.intron2;Parent=g9447.t1;
OW052036.1_Epicampocera_succincta_genome_assembly,_chromosome:_3	AUGUSTUS	CDS	36375216	36375928	0.95	+	1	ID=g9447.t1.CDS3;Parent=g9447.t1;
OW052036.1_Epicampocera_succincta_genome_assembly,_chromosome:_3	AUGUSTUS	exon	36375216	36375928	.	+	.	ID=g9447.t1.exon3;Parent=g9447.t1;
OW052036.1_Epicampocera_succincta_genome_assembly,_chromosome:_3	AUGUSTUS	intron	36375929	36376092	0.46	+	.	ID=g9447.t1.intron3;Parent=g9447.t1;
OW052036.1_Epicampocera_succincta_genome_assembly,_chromosome:_3	AUGUSTUS	CDS	36376093	36376838	0.48	+	2	ID=g9447.t1.CDS4;Parent=g9447.t1;
OW052036.1_Epicampocera_succincta_genome_assembly,_chromosome:_3	AUGUSTUS	exon	36376093	36376838	.	+	.	ID=g9447.t1.exon4;Parent=g9447.t1;
OW052036.1_Epicampocera_succincta_genome_assembly,_chromosome:_3	AUGUSTUS	stop_codon	36376836	36376838	.	+	0	ID=g9447.t1.stop1;Parent=g9447.t1;
OW052036.1_Epicampocera_succincta_genome_assembly,_chromosome:_3	AUGUSTUS	gene	36428714	36432869	.	+	.	ID=g9448;
OW052036.1_Epicampocera_succincta_genome_assembly,_chromosome:_3	AUGUSTUS	mRNA	36428714	36432869	0.86	+	.	ID=g9448.t1;Parent=g9448;
OW052036.1_Epicampocera_succincta_genome_assembly,_chromosome:_3	AUGUSTUS	start_codon	36428714	36428716	.	+	0	ID=g9448.t1.start1;Parent=g9448.t1;
OW052036.1_Epicampocera_succincta_genome_assembly,_chromosome:_3	AUGUSTUS	CDS	36428714	36429914	0.87	+	0	ID=g9448.t1.CDS1;Parent=g9448.t1;
OW052036.1_Epicampocera_succincta_genome_assembly,_chromosome:_3	AUGUSTUS	exon	36428714	36429914	.	+	.	ID=g9448.t1.exon1;Parent=g9448.t1;
OW052036.1_Epicampocera_succincta_genome_assembly,_chromosome:_3	AUGUSTUS	intron	36429915	36429993	0.87	+	.	ID=g9448.t1.intron1;Parent=g9448.t1;
OW052036.1_Epicampocera_succincta_genome_assembly,_chromosome:_3	AUGUSTUS	CDS	36429994	36430047	1	+	2	ID=g9448.t1.CDS2;Parent=g9448.t1;
OW052036.1_Epicampocera_succincta_genome_assembly,_chromosome:_3	AUGUSTUS	exon	36429994	36430047	.	+	.	ID=g9448.t1.exon2;Parent=g9448.t1;
OW052036.1_Epicampocera_succincta_genome_assembly,_chromosome:_3	AUGUSTUS	intron	36430048	36430158	1	+	.	ID=g9448.t1.intron2;Parent=g9448.t1;
OW052036.1_Epicampocera_succincta_genome_assembly,_chromosome:_3	AUGUSTUS	CDS	36430159	36432228	0.99	+	2	ID=g9448.t1.CDS3;Parent=g9448.t1;
OW052036.1_Epicampocera_succincta_genome_assembly,_chromosome:_3	AUGUSTUS	exon	36430159	36432228	.	+	.	ID=g9448.t1.exon3;Parent=g9448.t1;
OW052036.1_Epicampocera_succincta_genome_assembly,_chromosome:_3	AUGUSTUS	intron	36432229	36432510	1	+	.	ID=g9448.t1.intron3;Parent=g9448.t1;
OW052036.1_Epicampocera_succincta_genome_assembly,_chromosome:_3	AUGUSTUS	CDS	36432511	36432869	1	+	2	ID=g9448.t1.CDS4;Parent=g9448.t1;
OW052036.1_Epicampocera_succincta_genome_assembly,_chromosome:_3	AUGUSTUS	exon	36432511	36432869	.	+	.	ID=g9448.t1.exon4;Parent=g9448.t1;
OW052036.1_Epicampocera_succincta_genome_assembly,_chromosome:_3	AUGUSTUS	stop_codon	36432867	36432869	.	+	0	ID=g9448.t1.stop1;Parent=g9448.t1;
OW052036.1_Epicampocera_succincta_genome_assembly,_chromosome:_3	AUGUSTUS	gene	36432970	36433719	.	+	.	ID=g9449;
OW052036.1_Epicampocera_succincta_genome_assembly,_chromosome:_3	AUGUSTUS	mRNA	36432970	36433719	1	+	.	ID=g9449.t1;Parent=g9449;
OW052036.1_Epicampocera_succincta_genome_assembly,_chromosome:_3	AUGUSTUS	start_codon	36432970	36432972	.	+	0	ID=g9449.t1.start1;Parent=g9449.t1;
OW052036.1_Epicampocera_succincta_genome_assembly,_chromosome:_3	AUGUSTUS	CDS	36432970	36433719	1	+	0	ID=g9449.t1.CDS1;Parent=g9449.t1;
OW052036.1_Epicampocera_succincta_genome_assembly,_chromosome:_3	AUGUSTUS	exon	36432970	36433719	.	+	.	ID=g9449.t1.exon1;Parent=g9449.t1;
OW052036.1_Epicampocera_succincta_genome_assembly,_chromosome:_3	AUGUSTUS	stop_codon	36433717	36433719	.	+	0	ID=g9449.t1.stop1;Parent=g9449.t1;
OW052036.1_Epicampocera_succincta_genome_assembly,_chromosome:_3	AUGUSTUS	gene	36473214	36476183	.	-	.	ID=g9450;
OW052036.1_Epicampocera_succincta_genome_assembly,_chromosome:_3	AUGUSTUS	mRNA	36473214	36476183	0.87	-	.	ID=g9450.t1;Parent=g9450;
OW052036.1_Epicampocera_succincta_genome_assembly,_chromosome:_3	AUGUSTUS	stop_codon	36473214	36473216	.	-	0	ID=g9450.t1.stop1;Parent=g9450.t1;
OW052036.1_Epicampocera_succincta_genome_assembly,_chromosome:_3	AUGUSTUS	CDS	36473214	36476183	0.87	-	0	ID=g9450.t1.CDS1;Parent=g9450.t1;
OW052036.1_Epicampocera_succincta_genome_assembly,_chromosome:_3	AUGUSTUS	exon	36473214	36476183	.	-	.	ID=g9450.t1.exon1;Parent=g9450.t1;
OW052036.1_Epicampocera_succincta_genome_assembly,_chromosome:_3	AUGUSTUS	start_codon	36476181	36476183	.	-	0	ID=g9450.t1.start1;Parent=g9450.t1;
OW052036.1_Epicampocera_succincta_genome_assembly,_chromosome:_3	AUGUSTUS	gene	36898342	36899691	.	-	.	ID=g9451;
OW052036.1_Epicampocera_succincta_genome_assembly,_chromosome:_3	AUGUSTUS	mRNA	36898342	36899691	0.93	-	.	ID=g9451.t1;Parent=g9451;
OW052036.1_Epicampocera_succincta_genome_assembly,_chromosome:_3	AUGUSTUS	stop_codon	36898342	36898344	.	-	0	ID=g9451.t1.stop1;Parent=g9451.t1;
OW052036.1_Epicampocera_succincta_genome_assembly,_chromosome:_3	AUGUSTUS	CDS	36898342	36899091	0.94	-	0	ID=g9451.t1.CDS1;Parent=g9451.t1;
OW052036.1_Epicampocera_succincta_genome_assembly,_chromosome:_3	AUGUSTUS	exon	36898342	36899091	.	-	.	ID=g9451.t1.exon1;Parent=g9451.t1;
OW052036.1_Epicampocera_succincta_genome_assembly,_chromosome:_3	AUGUSTUS	intron	36899092	36899643	0.99	-	.	ID=g9451.t1.intron1;Parent=g9451.t1;
OW052036.1_Epicampocera_succincta_genome_assembly,_chromosome:_3	AUGUSTUS	CDS	36899644	36899691	0.99	-	0	ID=g9451.t1.CDS2;Parent=g9451.t1;
OW052036.1_Epicampocera_succincta_genome_assembly,_chromosome:_3	AUGUSTUS	exon	36899644	36899691	.	-	.	ID=g9451.t1.exon2;Parent=g9451.t1;
OW052036.1_Epicampocera_succincta_genome_assembly,_chromosome:_3	AUGUSTUS	start_codon	36899689	36899691	.	-	0	ID=g9451.t1.start1;Parent=g9451.t1;
OW052036.1_Epicampocera_succincta_genome_assembly,_chromosome:_3	AUGUSTUS	gene	36904210	36906487	.	+	.	ID=g9452;
OW052036.1_Epicampocera_succincta_genome_assembly,_chromosome:_3	AUGUSTUS	mRNA	36904210	36906487	0.39	+	.	ID=g9452.t1;Parent=g9452;
OW052036.1_Epicampocera_succincta_genome_assembly,_chromosome:_3	AUGUSTUS	start_codon	36904210	36904212	.	+	0	ID=g9452.t1.start1;Parent=g9452.t1;
OW052036.1_Epicampocera_succincta_genome_assembly,_chromosome:_3	AUGUSTUS	CDS	36904210	36904449	0.76	+	0	ID=g9452.t1.CDS1;Parent=g9452.t1;
OW052036.1_Epicampocera_succincta_genome_assembly,_chromosome:_3	AUGUSTUS	exon	36904210	36904449	.	+	.	ID=g9452.t1.exon1;Parent=g9452.t1;
OW052036.1_Epicampocera_succincta_genome_assembly,_chromosome:_3	AUGUSTUS	intron	36904450	36904590	0.9	+	.	ID=g9452.t1.intron1;Parent=g9452.t1;
OW052036.1_Epicampocera_succincta_genome_assembly,_chromosome:_3	AUGUSTUS	CDS	36904591	36905273	0.82	+	0	ID=g9452.t1.CDS2;Parent=g9452.t1;
OW052036.1_Epicampocera_succincta_genome_assembly,_chromosome:_3	AUGUSTUS	exon	36904591	36905273	.	+	.	ID=g9452.t1.exon2;Parent=g9452.t1;
OW052036.1_Epicampocera_succincta_genome_assembly,_chromosome:_3	AUGUSTUS	intron	36905274	36905469	0.84	+	.	ID=g9452.t1.intron2;Parent=g9452.t1;
OW052036.1_Epicampocera_succincta_genome_assembly,_chromosome:_3	AUGUSTUS	CDS	36905470	36906487	0.58	+	1	ID=g9452.t1.CDS3;Parent=g9452.t1;
OW052036.1_Epicampocera_succincta_genome_assembly,_chromosome:_3	AUGUSTUS	exon	36905470	36906487	.	+	.	ID=g9452.t1.exon3;Parent=g9452.t1;
OW052036.1_Epicampocera_succincta_genome_assembly,_chromosome:_3	AUGUSTUS	stop_codon	36906485	36906487	.	+	0	ID=g9452.t1.stop1;Parent=g9452.t1;
OW052036.1_Epicampocera_succincta_genome_assembly,_chromosome:_3	AUGUSTUS	gene	36909008	36909665	.	+	.	ID=g9453;
OW052036.1_Epicampocera_succincta_genome_assembly,_chromosome:_3	AUGUSTUS	mRNA	36909008	36909665	0.41	+	.	ID=g9453.t1;Parent=g9453;
OW052036.1_Epicampocera_succincta_genome_assembly,_chromosome:_3	AUGUSTUS	start_codon	36909008	36909010	.	+	0	ID=g9453.t1.start1;Parent=g9453.t1;
OW052036.1_Epicampocera_succincta_genome_assembly,_chromosome:_3	AUGUSTUS	CDS	36909008	36909247	0.42	+	0	ID=g9453.t1.CDS1;Parent=g9453.t1;
OW052036.1_Epicampocera_succincta_genome_assembly,_chromosome:_3	AUGUSTUS	exon	36909008	36909247	.	+	.	ID=g9453.t1.exon1;Parent=g9453.t1;
OW052036.1_Epicampocera_succincta_genome_assembly,_chromosome:_3	AUGUSTUS	intron	36909248	36909557	0.85	+	.	ID=g9453.t1.intron1;Parent=g9453.t1;
OW052036.1_Epicampocera_succincta_genome_assembly,_chromosome:_3	AUGUSTUS	CDS	36909558	36909665	0.93	+	0	ID=g9453.t1.CDS2;Parent=g9453.t1;
OW052036.1_Epicampocera_succincta_genome_assembly,_chromosome:_3	AUGUSTUS	exon	36909558	36909665	.	+	.	ID=g9453.t1.exon2;Parent=g9453.t1;
OW052036.1_Epicampocera_succincta_genome_assembly,_chromosome:_3	AUGUSTUS	stop_codon	36909663	36909665	.	+	0	ID=g9453.t1.stop1;Parent=g9453.t1;
OW052036.1_Epicampocera_succincta_genome_assembly,_chromosome:_3	AUGUSTUS	gene	36910110	36911285	.	+	.	ID=g9454;
OW052036.1_Epicampocera_succincta_genome_assembly,_chromosome:_3	AUGUSTUS	mRNA	36910110	36911285	0.85	+	.	ID=g9454.t1;Parent=g9454;
OW052036.1_Epicampocera_succincta_genome_assembly,_chromosome:_3	AUGUSTUS	start_codon	36910110	36910112	.	+	0	ID=g9454.t1.start1;Parent=g9454.t1;
OW052036.1_Epicampocera_succincta_genome_assembly,_chromosome:_3	AUGUSTUS	CDS	36910110	36911285	0.85	+	0	ID=g9454.t1.CDS1;Parent=g9454.t1;
OW052036.1_Epicampocera_succincta_genome_assembly,_chromosome:_3	AUGUSTUS	exon	36910110	36911285	.	+	.	ID=g9454.t1.exon1;Parent=g9454.t1;
OW052036.1_Epicampocera_succincta_genome_assembly,_chromosome:_3	AUGUSTUS	stop_codon	36911283	36911285	.	+	0	ID=g9454.t1.stop1;Parent=g9454.t1;
OW052036.1_Epicampocera_succincta_genome_assembly,_chromosome:_3	AUGUSTUS	gene	36913807	36914464	.	+	.	ID=g9455;
OW052036.1_Epicampocera_succincta_genome_assembly,_chromosome:_3	AUGUSTUS	mRNA	36913807	36914464	0.41	+	.	ID=g9455.t1;Parent=g9455;
OW052036.1_Epicampocera_succincta_genome_assembly,_chromosome:_3	AUGUSTUS	start_codon	36913807	36913809	.	+	0	ID=g9455.t1.start1;Parent=g9455.t1;
OW052036.1_Epicampocera_succincta_genome_assembly,_chromosome:_3	AUGUSTUS	CDS	36913807	36914046	0.46	+	0	ID=g9455.t1.CDS1;Parent=g9455.t1;
OW052036.1_Epicampocera_succincta_genome_assembly,_chromosome:_3	AUGUSTUS	exon	36913807	36914046	.	+	.	ID=g9455.t1.exon1;Parent=g9455.t1;
OW052036.1_Epicampocera_succincta_genome_assembly,_chromosome:_3	AUGUSTUS	intron	36914047	36914356	0.68	+	.	ID=g9455.t1.intron1;Parent=g9455.t1;
OW052036.1_Epicampocera_succincta_genome_assembly,_chromosome:_3	AUGUSTUS	CDS	36914357	36914464	0.71	+	0	ID=g9455.t1.CDS2;Parent=g9455.t1;
OW052036.1_Epicampocera_succincta_genome_assembly,_chromosome:_3	AUGUSTUS	exon	36914357	36914464	.	+	.	ID=g9455.t1.exon2;Parent=g9455.t1;
OW052036.1_Epicampocera_succincta_genome_assembly,_chromosome:_3	AUGUSTUS	stop_codon	36914462	36914464	.	+	0	ID=g9455.t1.stop1;Parent=g9455.t1;
OW052036.1_Epicampocera_succincta_genome_assembly,_chromosome:_3	AUGUSTUS	gene	36914909	36915517	.	+	.	ID=g9456;
OW052036.1_Epicampocera_succincta_genome_assembly,_chromosome:_3	AUGUSTUS	mRNA	36914909	36915517	0.29	+	.	ID=g9456.t1;Parent=g9456;
OW052036.1_Epicampocera_succincta_genome_assembly,_chromosome:_3	AUGUSTUS	start_codon	36914909	36914911	.	+	0	ID=g9456.t1.start1;Parent=g9456.t1;
OW052036.1_Epicampocera_succincta_genome_assembly,_chromosome:_3	AUGUSTUS	CDS	36914909	36915517	0.29	+	0	ID=g9456.t1.CDS1;Parent=g9456.t1;
OW052036.1_Epicampocera_succincta_genome_assembly,_chromosome:_3	AUGUSTUS	exon	36914909	36915517	.	+	.	ID=g9456.t1.exon1;Parent=g9456.t1;
OW052036.1_Epicampocera_succincta_genome_assembly,_chromosome:_3	AUGUSTUS	stop_codon	36915515	36915517	.	+	0	ID=g9456.t1.stop1;Parent=g9456.t1;
OW052036.1_Epicampocera_succincta_genome_assembly,_chromosome:_3	AUGUSTUS	gene	36915615	36916679	.	+	.	ID=g9457;
OW052036.1_Epicampocera_succincta_genome_assembly,_chromosome:_3	AUGUSTUS	mRNA	36915615	36916679	0.72	+	.	ID=g9457.t1;Parent=g9457;
OW052036.1_Epicampocera_succincta_genome_assembly,_chromosome:_3	AUGUSTUS	start_codon	36915615	36915617	.	+	0	ID=g9457.t1.start1;Parent=g9457.t1;
OW052036.1_Epicampocera_succincta_genome_assembly,_chromosome:_3	AUGUSTUS	CDS	36915615	36916679	0.72	+	0	ID=g9457.t1.CDS1;Parent=g9457.t1;
OW052036.1_Epicampocera_succincta_genome_assembly,_chromosome:_3	AUGUSTUS	exon	36915615	36916679	.	+	.	ID=g9457.t1.exon1;Parent=g9457.t1;
OW052036.1_Epicampocera_succincta_genome_assembly,_chromosome:_3	AUGUSTUS	stop_codon	36916677	36916679	.	+	0	ID=g9457.t1.stop1;Parent=g9457.t1;
OW052036.1_Epicampocera_succincta_genome_assembly,_chromosome:_3	AUGUSTUS	gene	36918593	36919250	.	+	.	ID=g9458;
OW052036.1_Epicampocera_succincta_genome_assembly,_chromosome:_3	AUGUSTUS	mRNA	36918593	36919250	0.48	+	.	ID=g9458.t1;Parent=g9458;
OW052036.1_Epicampocera_succincta_genome_assembly,_chromosome:_3	AUGUSTUS	start_codon	36918593	36918595	.	+	0	ID=g9458.t1.start1;Parent=g9458.t1;
OW052036.1_Epicampocera_succincta_genome_assembly,_chromosome:_3	AUGUSTUS	CDS	36918593	36918832	0.58	+	0	ID=g9458.t1.CDS1;Parent=g9458.t1;
OW052036.1_Epicampocera_succincta_genome_assembly,_chromosome:_3	AUGUSTUS	exon	36918593	36918832	.	+	.	ID=g9458.t1.exon1;Parent=g9458.t1;
OW052036.1_Epicampocera_succincta_genome_assembly,_chromosome:_3	AUGUSTUS	intron	36918833	36919142	0.69	+	.	ID=g9458.t1.intron1;Parent=g9458.t1;
OW052036.1_Epicampocera_succincta_genome_assembly,_chromosome:_3	AUGUSTUS	CDS	36919143	36919250	0.7	+	0	ID=g9458.t1.CDS2;Parent=g9458.t1;
OW052036.1_Epicampocera_succincta_genome_assembly,_chromosome:_3	AUGUSTUS	exon	36919143	36919250	.	+	.	ID=g9458.t1.exon2;Parent=g9458.t1;
OW052036.1_Epicampocera_succincta_genome_assembly,_chromosome:_3	AUGUSTUS	stop_codon	36919248	36919250	.	+	0	ID=g9458.t1.stop1;Parent=g9458.t1;
OW052036.1_Epicampocera_succincta_genome_assembly,_chromosome:_3	AUGUSTUS	gene	36920401	36921465	.	+	.	ID=g9459;
OW052036.1_Epicampocera_succincta_genome_assembly,_chromosome:_3	AUGUSTUS	mRNA	36920401	36921465	0.7	+	.	ID=g9459.t1;Parent=g9459;
OW052036.1_Epicampocera_succincta_genome_assembly,_chromosome:_3	AUGUSTUS	start_codon	36920401	36920403	.	+	0	ID=g9459.t1.start1;Parent=g9459.t1;
OW052036.1_Epicampocera_succincta_genome_assembly,_chromosome:_3	AUGUSTUS	CDS	36920401	36921465	0.7	+	0	ID=g9459.t1.CDS1;Parent=g9459.t1;
OW052036.1_Epicampocera_succincta_genome_assembly,_chromosome:_3	AUGUSTUS	exon	36920401	36921465	.	+	.	ID=g9459.t1.exon1;Parent=g9459.t1;
OW052036.1_Epicampocera_succincta_genome_assembly,_chromosome:_3	AUGUSTUS	stop_codon	36921463	36921465	.	+	0	ID=g9459.t1.stop1;Parent=g9459.t1;
OW052036.1_Epicampocera_succincta_genome_assembly,_chromosome:_3	AUGUSTUS	gene	37771329	37771754	.	+	.	ID=g9460;
OW052036.1_Epicampocera_succincta_genome_assembly,_chromosome:_3	AUGUSTUS	mRNA	37771329	37771754	0.91	+	.	ID=g9460.t1;Parent=g9460;
OW052036.1_Epicampocera_succincta_genome_assembly,_chromosome:_3	AUGUSTUS	start_codon	37771329	37771331	.	+	0	ID=g9460.t1.start1;Parent=g9460.t1;
OW052036.1_Epicampocera_succincta_genome_assembly,_chromosome:_3	AUGUSTUS	CDS	37771329	37771754	0.91	+	0	ID=g9460.t1.CDS1;Parent=g9460.t1;
OW052036.1_Epicampocera_succincta_genome_assembly,_chromosome:_3	AUGUSTUS	exon	37771329	37771754	.	+	.	ID=g9460.t1.exon1;Parent=g9460.t1;
OW052036.1_Epicampocera_succincta_genome_assembly,_chromosome:_3	AUGUSTUS	stop_codon	37771752	37771754	.	+	0	ID=g9460.t1.stop1;Parent=g9460.t1;
OW052036.1_Epicampocera_succincta_genome_assembly,_chromosome:_3	AUGUSTUS	gene	37771998	37772756	.	+	.	ID=g9461;
OW052036.1_Epicampocera_succincta_genome_assembly,_chromosome:_3	AUGUSTUS	mRNA	37771998	37772756	0.68	+	.	ID=g9461.t1;Parent=g9461;
OW052036.1_Epicampocera_succincta_genome_assembly,_chromosome:_3	AUGUSTUS	start_codon	37771998	37772000	.	+	0	ID=g9461.t1.start1;Parent=g9461.t1;
OW052036.1_Epicampocera_succincta_genome_assembly,_chromosome:_3	AUGUSTUS	CDS	37771998	37772756	0.68	+	0	ID=g9461.t1.CDS1;Parent=g9461.t1;
OW052036.1_Epicampocera_succincta_genome_assembly,_chromosome:_3	AUGUSTUS	exon	37771998	37772756	.	+	.	ID=g9461.t1.exon1;Parent=g9461.t1;
OW052036.1_Epicampocera_succincta_genome_assembly,_chromosome:_3	AUGUSTUS	stop_codon	37772754	37772756	.	+	0	ID=g9461.t1.stop1;Parent=g9461.t1;
OW052036.1_Epicampocera_succincta_genome_assembly,_chromosome:_3	AUGUSTUS	gene	37773243	37774258	.	+	.	ID=g9462;
OW052036.1_Epicampocera_succincta_genome_assembly,_chromosome:_3	AUGUSTUS	mRNA	37773243	37774258	0.47	+	.	ID=g9462.t1;Parent=g9462;
OW052036.1_Epicampocera_succincta_genome_assembly,_chromosome:_3	AUGUSTUS	start_codon	37773243	37773245	.	+	0	ID=g9462.t1.start1;Parent=g9462.t1;
OW052036.1_Epicampocera_succincta_genome_assembly,_chromosome:_3	AUGUSTUS	CDS	37773243	37773324	0.97	+	0	ID=g9462.t1.CDS1;Parent=g9462.t1;
OW052036.1_Epicampocera_succincta_genome_assembly,_chromosome:_3	AUGUSTUS	exon	37773243	37773324	.	+	.	ID=g9462.t1.exon1;Parent=g9462.t1;
OW052036.1_Epicampocera_succincta_genome_assembly,_chromosome:_3	AUGUSTUS	intron	37773325	37773902	0.47	+	.	ID=g9462.t1.intron1;Parent=g9462.t1;
OW052036.1_Epicampocera_succincta_genome_assembly,_chromosome:_3	AUGUSTUS	CDS	37773903	37774258	0.47	+	2	ID=g9462.t1.CDS2;Parent=g9462.t1;
OW052036.1_Epicampocera_succincta_genome_assembly,_chromosome:_3	AUGUSTUS	exon	37773903	37774258	.	+	.	ID=g9462.t1.exon2;Parent=g9462.t1;
OW052036.1_Epicampocera_succincta_genome_assembly,_chromosome:_3	AUGUSTUS	stop_codon	37774256	37774258	.	+	0	ID=g9462.t1.stop1;Parent=g9462.t1;
OW052036.1_Epicampocera_succincta_genome_assembly,_chromosome:_3	AUGUSTUS	gene	37774437	37776692	.	+	.	ID=g9463;
OW052036.1_Epicampocera_succincta_genome_assembly,_chromosome:_3	AUGUSTUS	mRNA	37774437	37776692	0.32	+	.	ID=g9463.t1;Parent=g9463;
OW052036.1_Epicampocera_succincta_genome_assembly,_chromosome:_3	AUGUSTUS	start_codon	37774437	37774439	.	+	0	ID=g9463.t1.start1;Parent=g9463.t1;
OW052036.1_Epicampocera_succincta_genome_assembly,_chromosome:_3	AUGUSTUS	CDS	37774437	37774843	0.64	+	0	ID=g9463.t1.CDS1;Parent=g9463.t1;
OW052036.1_Epicampocera_succincta_genome_assembly,_chromosome:_3	AUGUSTUS	exon	37774437	37774843	.	+	.	ID=g9463.t1.exon1;Parent=g9463.t1;
OW052036.1_Epicampocera_succincta_genome_assembly,_chromosome:_3	AUGUSTUS	intron	37774844	37774904	1	+	.	ID=g9463.t1.intron1;Parent=g9463.t1;
OW052036.1_Epicampocera_succincta_genome_assembly,_chromosome:_3	AUGUSTUS	CDS	37774905	37774972	1	+	1	ID=g9463.t1.CDS2;Parent=g9463.t1;
OW052036.1_Epicampocera_succincta_genome_assembly,_chromosome:_3	AUGUSTUS	exon	37774905	37774972	.	+	.	ID=g9463.t1.exon2;Parent=g9463.t1;
OW052036.1_Epicampocera_succincta_genome_assembly,_chromosome:_3	AUGUSTUS	intron	37774973	37775484	1	+	.	ID=g9463.t1.intron2;Parent=g9463.t1;
OW052036.1_Epicampocera_succincta_genome_assembly,_chromosome:_3	AUGUSTUS	CDS	37775485	37776393	0.5	+	2	ID=g9463.t1.CDS3;Parent=g9463.t1;
OW052036.1_Epicampocera_succincta_genome_assembly,_chromosome:_3	AUGUSTUS	exon	37775485	37776393	.	+	.	ID=g9463.t1.exon3;Parent=g9463.t1;
OW052036.1_Epicampocera_succincta_genome_assembly,_chromosome:_3	AUGUSTUS	intron	37776394	37776642	0.49	+	.	ID=g9463.t1.intron3;Parent=g9463.t1;
OW052036.1_Epicampocera_succincta_genome_assembly,_chromosome:_3	AUGUSTUS	CDS	37776643	37776692	0.49	+	2	ID=g9463.t1.CDS4;Parent=g9463.t1;
OW052036.1_Epicampocera_succincta_genome_assembly,_chromosome:_3	AUGUSTUS	exon	37776643	37776692	.	+	.	ID=g9463.t1.exon4;Parent=g9463.t1;
OW052036.1_Epicampocera_succincta_genome_assembly,_chromosome:_3	AUGUSTUS	stop_codon	37776690	37776692	.	+	0	ID=g9463.t1.stop1;Parent=g9463.t1;
OW052036.1_Epicampocera_succincta_genome_assembly,_chromosome:_3	AUGUSTUS	gene	37777214	37779933	.	+	.	ID=g9464;
OW052036.1_Epicampocera_succincta_genome_assembly,_chromosome:_3	AUGUSTUS	mRNA	37777214	37779933	0.75	+	.	ID=g9464.t1;Parent=g9464;
OW052036.1_Epicampocera_succincta_genome_assembly,_chromosome:_3	AUGUSTUS	start_codon	37777214	37777216	.	+	0	ID=g9464.t1.start1;Parent=g9464.t1;
OW052036.1_Epicampocera_succincta_genome_assembly,_chromosome:_3	AUGUSTUS	CDS	37777214	37777637	1	+	0	ID=g9464.t1.CDS1;Parent=g9464.t1;
OW052036.1_Epicampocera_succincta_genome_assembly,_chromosome:_3	AUGUSTUS	exon	37777214	37777637	.	+	.	ID=g9464.t1.exon1;Parent=g9464.t1;
OW052036.1_Epicampocera_succincta_genome_assembly,_chromosome:_3	AUGUSTUS	intron	37777638	37777696	1	+	.	ID=g9464.t1.intron1;Parent=g9464.t1;
OW052036.1_Epicampocera_succincta_genome_assembly,_chromosome:_3	AUGUSTUS	CDS	37777697	37779933	0.75	+	2	ID=g9464.t1.CDS2;Parent=g9464.t1;
OW052036.1_Epicampocera_succincta_genome_assembly,_chromosome:_3	AUGUSTUS	exon	37777697	37779933	.	+	.	ID=g9464.t1.exon2;Parent=g9464.t1;
OW052036.1_Epicampocera_succincta_genome_assembly,_chromosome:_3	AUGUSTUS	stop_codon	37779931	37779933	.	+	0	ID=g9464.t1.stop1;Parent=g9464.t1;
OW052036.1_Epicampocera_succincta_genome_assembly,_chromosome:_3	AUGUSTUS	gene	37779964	37781856	.	+	.	ID=g9465;
OW052036.1_Epicampocera_succincta_genome_assembly,_chromosome:_3	AUGUSTUS	mRNA	37779964	37781856	0.34	+	.	ID=g9465.t1;Parent=g9465;
OW052036.1_Epicampocera_succincta_genome_assembly,_chromosome:_3	AUGUSTUS	start_codon	37779964	37779966	.	+	0	ID=g9465.t1.start1;Parent=g9465.t1;
OW052036.1_Epicampocera_succincta_genome_assembly,_chromosome:_3	AUGUSTUS	CDS	37779964	37779989	0.67	+	0	ID=g9465.t1.CDS1;Parent=g9465.t1;
OW052036.1_Epicampocera_succincta_genome_assembly,_chromosome:_3	AUGUSTUS	exon	37779964	37779989	.	+	.	ID=g9465.t1.exon1;Parent=g9465.t1;
OW052036.1_Epicampocera_succincta_genome_assembly,_chromosome:_3	AUGUSTUS	intron	37779990	37780110	0.34	+	.	ID=g9465.t1.intron1;Parent=g9465.t1;
OW052036.1_Epicampocera_succincta_genome_assembly,_chromosome:_3	AUGUSTUS	CDS	37780111	37781121	0.51	+	1	ID=g9465.t1.CDS2;Parent=g9465.t1;
OW052036.1_Epicampocera_succincta_genome_assembly,_chromosome:_3	AUGUSTUS	exon	37780111	37781121	.	+	.	ID=g9465.t1.exon2;Parent=g9465.t1;
OW052036.1_Epicampocera_succincta_genome_assembly,_chromosome:_3	AUGUSTUS	intron	37781122	37781567	1	+	.	ID=g9465.t1.intron2;Parent=g9465.t1;
OW052036.1_Epicampocera_succincta_genome_assembly,_chromosome:_3	AUGUSTUS	CDS	37781568	37781856	1	+	1	ID=g9465.t1.CDS3;Parent=g9465.t1;
OW052036.1_Epicampocera_succincta_genome_assembly,_chromosome:_3	AUGUSTUS	exon	37781568	37781856	.	+	.	ID=g9465.t1.exon3;Parent=g9465.t1;
OW052036.1_Epicampocera_succincta_genome_assembly,_chromosome:_3	AUGUSTUS	stop_codon	37781854	37781856	.	+	0	ID=g9465.t1.stop1;Parent=g9465.t1;
OW052036.1_Epicampocera_succincta_genome_assembly,_chromosome:_3	AUGUSTUS	gene	37782001	37782963	.	+	.	ID=g9466;
OW052036.1_Epicampocera_succincta_genome_assembly,_chromosome:_3	AUGUSTUS	mRNA	37782001	37782963	0.54	+	.	ID=g9466.t1;Parent=g9466;
OW052036.1_Epicampocera_succincta_genome_assembly,_chromosome:_3	AUGUSTUS	start_codon	37782001	37782003	.	+	0	ID=g9466.t1.start1;Parent=g9466.t1;
OW052036.1_Epicampocera_succincta_genome_assembly,_chromosome:_3	AUGUSTUS	CDS	37782001	37782963	0.54	+	0	ID=g9466.t1.CDS1;Parent=g9466.t1;
OW052036.1_Epicampocera_succincta_genome_assembly,_chromosome:_3	AUGUSTUS	exon	37782001	37782963	.	+	.	ID=g9466.t1.exon1;Parent=g9466.t1;
OW052036.1_Epicampocera_succincta_genome_assembly,_chromosome:_3	AUGUSTUS	stop_codon	37782961	37782963	.	+	0	ID=g9466.t1.stop1;Parent=g9466.t1;
OW052036.1_Epicampocera_succincta_genome_assembly,_chromosome:_3	AUGUSTUS	gene	37792633	37794479	.	+	.	ID=g9467;
OW052036.1_Epicampocera_succincta_genome_assembly,_chromosome:_3	AUGUSTUS	mRNA	37792633	37794479	0.59	+	.	ID=g9467.t1;Parent=g9467;
OW052036.1_Epicampocera_succincta_genome_assembly,_chromosome:_3	AUGUSTUS	start_codon	37792633	37792635	.	+	0	ID=g9467.t1.start1;Parent=g9467.t1;
OW052036.1_Epicampocera_succincta_genome_assembly,_chromosome:_3	AUGUSTUS	CDS	37792633	37793056	0.85	+	0	ID=g9467.t1.CDS1;Parent=g9467.t1;
OW052036.1_Epicampocera_succincta_genome_assembly,_chromosome:_3	AUGUSTUS	exon	37792633	37793056	.	+	.	ID=g9467.t1.exon1;Parent=g9467.t1;
OW052036.1_Epicampocera_succincta_genome_assembly,_chromosome:_3	AUGUSTUS	intron	37793057	37793124	0.59	+	.	ID=g9467.t1.intron1;Parent=g9467.t1;
OW052036.1_Epicampocera_succincta_genome_assembly,_chromosome:_3	AUGUSTUS	CDS	37793125	37794479	0.59	+	2	ID=g9467.t1.CDS2;Parent=g9467.t1;
OW052036.1_Epicampocera_succincta_genome_assembly,_chromosome:_3	AUGUSTUS	exon	37793125	37794479	.	+	.	ID=g9467.t1.exon2;Parent=g9467.t1;
OW052036.1_Epicampocera_succincta_genome_assembly,_chromosome:_3	AUGUSTUS	stop_codon	37794477	37794479	.	+	0	ID=g9467.t1.stop1;Parent=g9467.t1;
OW052036.1_Epicampocera_succincta_genome_assembly,_chromosome:_3	AUGUSTUS	gene	39295799	39296032	.	+	.	ID=g9468;
OW052036.1_Epicampocera_succincta_genome_assembly,_chromosome:_3	AUGUSTUS	mRNA	39295799	39296032	1	+	.	ID=g9468.t1;Parent=g9468;
OW052036.1_Epicampocera_succincta_genome_assembly,_chromosome:_3	AUGUSTUS	start_codon	39295799	39295801	.	+	0	ID=g9468.t1.start1;Parent=g9468.t1;
OW052036.1_Epicampocera_succincta_genome_assembly,_chromosome:_3	AUGUSTUS	CDS	39295799	39296032	1	+	0	ID=g9468.t1.CDS1;Parent=g9468.t1;
OW052036.1_Epicampocera_succincta_genome_assembly,_chromosome:_3	AUGUSTUS	exon	39295799	39296032	.	+	.	ID=g9468.t1.exon1;Parent=g9468.t1;
OW052036.1_Epicampocera_succincta_genome_assembly,_chromosome:_3	AUGUSTUS	stop_codon	39296030	39296032	.	+	0	ID=g9468.t1.stop1;Parent=g9468.t1;
OW052036.1_Epicampocera_succincta_genome_assembly,_chromosome:_3	AUGUSTUS	gene	39296092	39299073	.	+	.	ID=g9469;
OW052036.1_Epicampocera_succincta_genome_assembly,_chromosome:_3	AUGUSTUS	mRNA	39296092	39299073	1	+	.	ID=g9469.t1;Parent=g9469;
OW052036.1_Epicampocera_succincta_genome_assembly,_chromosome:_3	AUGUSTUS	start_codon	39296092	39296094	.	+	0	ID=g9469.t1.start1;Parent=g9469.t1;
OW052036.1_Epicampocera_succincta_genome_assembly,_chromosome:_3	AUGUSTUS	CDS	39296092	39299073	1	+	0	ID=g9469.t1.CDS1;Parent=g9469.t1;
OW052036.1_Epicampocera_succincta_genome_assembly,_chromosome:_3	AUGUSTUS	exon	39296092	39299073	.	+	.	ID=g9469.t1.exon1;Parent=g9469.t1;
OW052036.1_Epicampocera_succincta_genome_assembly,_chromosome:_3	AUGUSTUS	stop_codon	39299071	39299073	.	+	0	ID=g9469.t1.stop1;Parent=g9469.t1;
OW052036.1_Epicampocera_succincta_genome_assembly,_chromosome:_3	AUGUSTUS	gene	39544690	39547339	.	+	.	ID=g9470;
OW052036.1_Epicampocera_succincta_genome_assembly,_chromosome:_3	AUGUSTUS	mRNA	39544690	39547339	0.44	+	.	ID=g9470.t1;Parent=g9470;
OW052036.1_Epicampocera_succincta_genome_assembly,_chromosome:_3	AUGUSTUS	start_codon	39544690	39544692	.	+	0	ID=g9470.t1.start1;Parent=g9470.t1;
OW052036.1_Epicampocera_succincta_genome_assembly,_chromosome:_3	AUGUSTUS	CDS	39544690	39544762	0.69	+	0	ID=g9470.t1.CDS1;Parent=g9470.t1;
OW052036.1_Epicampocera_succincta_genome_assembly,_chromosome:_3	AUGUSTUS	exon	39544690	39544762	.	+	.	ID=g9470.t1.exon1;Parent=g9470.t1;
OW052036.1_Epicampocera_succincta_genome_assembly,_chromosome:_3	AUGUSTUS	intron	39544763	39544813	1	+	.	ID=g9470.t1.intron1;Parent=g9470.t1;
OW052036.1_Epicampocera_succincta_genome_assembly,_chromosome:_3	AUGUSTUS	CDS	39544814	39545089	0.55	+	2	ID=g9470.t1.CDS2;Parent=g9470.t1;
OW052036.1_Epicampocera_succincta_genome_assembly,_chromosome:_3	AUGUSTUS	exon	39544814	39545089	.	+	.	ID=g9470.t1.exon2;Parent=g9470.t1;
OW052036.1_Epicampocera_succincta_genome_assembly,_chromosome:_3	AUGUSTUS	intron	39545090	39547271	0.48	+	.	ID=g9470.t1.intron2;Parent=g9470.t1;
OW052036.1_Epicampocera_succincta_genome_assembly,_chromosome:_3	AUGUSTUS	CDS	39547272	39547339	0.48	+	2	ID=g9470.t1.CDS3;Parent=g9470.t1;
OW052036.1_Epicampocera_succincta_genome_assembly,_chromosome:_3	AUGUSTUS	exon	39547272	39547339	.	+	.	ID=g9470.t1.exon3;Parent=g9470.t1;
OW052036.1_Epicampocera_succincta_genome_assembly,_chromosome:_3	AUGUSTUS	stop_codon	39547337	39547339	.	+	0	ID=g9470.t1.stop1;Parent=g9470.t1;
OW052036.1_Epicampocera_succincta_genome_assembly,_chromosome:_3	AUGUSTUS	gene	39545671	39546117	.	+	.	ID=g9471;
OW052036.1_Epicampocera_succincta_genome_assembly,_chromosome:_3	AUGUSTUS	mRNA	39545671	39546117	1	+	.	ID=g9471.t1;Parent=g9471;
OW052036.1_Epicampocera_succincta_genome_assembly,_chromosome:_3	AUGUSTUS	start_codon	39545671	39545673	.	+	0	ID=g9471.t1.start1;Parent=g9471.t1;
OW052036.1_Epicampocera_succincta_genome_assembly,_chromosome:_3	AUGUSTUS	CDS	39545671	39546117	1	+	0	ID=g9471.t1.CDS1;Parent=g9471.t1;
OW052036.1_Epicampocera_succincta_genome_assembly,_chromosome:_3	AUGUSTUS	exon	39545671	39546117	.	+	.	ID=g9471.t1.exon1;Parent=g9471.t1;
OW052036.1_Epicampocera_succincta_genome_assembly,_chromosome:_3	AUGUSTUS	stop_codon	39546115	39546117	.	+	0	ID=g9471.t1.stop1;Parent=g9471.t1;
OW052036.1_Epicampocera_succincta_genome_assembly,_chromosome:_3	AUGUSTUS	gene	39546576	39546851	.	+	.	ID=g9472;
OW052036.1_Epicampocera_succincta_genome_assembly,_chromosome:_3	AUGUSTUS	mRNA	39546576	39546851	0.9	+	.	ID=g9472.t1;Parent=g9472;
OW052036.1_Epicampocera_succincta_genome_assembly,_chromosome:_3	AUGUSTUS	start_codon	39546576	39546578	.	+	0	ID=g9472.t1.start1;Parent=g9472.t1;
OW052036.1_Epicampocera_succincta_genome_assembly,_chromosome:_3	AUGUSTUS	CDS	39546576	39546851	0.9	+	0	ID=g9472.t1.CDS1;Parent=g9472.t1;
OW052036.1_Epicampocera_succincta_genome_assembly,_chromosome:_3	AUGUSTUS	exon	39546576	39546851	.	+	.	ID=g9472.t1.exon1;Parent=g9472.t1;
OW052036.1_Epicampocera_succincta_genome_assembly,_chromosome:_3	AUGUSTUS	stop_codon	39546849	39546851	.	+	0	ID=g9472.t1.stop1;Parent=g9472.t1;
OW052036.1_Epicampocera_succincta_genome_assembly,_chromosome:_3	AUGUSTUS	gene	39547446	39548497	.	+	.	ID=g9473;
OW052036.1_Epicampocera_succincta_genome_assembly,_chromosome:_3	AUGUSTUS	mRNA	39547446	39548497	0.97	+	.	ID=g9473.t1;Parent=g9473;
OW052036.1_Epicampocera_succincta_genome_assembly,_chromosome:_3	AUGUSTUS	start_codon	39547446	39547448	.	+	0	ID=g9473.t1.start1;Parent=g9473.t1;
OW052036.1_Epicampocera_succincta_genome_assembly,_chromosome:_3	AUGUSTUS	CDS	39547446	39548339	0.97	+	0	ID=g9473.t1.CDS1;Parent=g9473.t1;
OW052036.1_Epicampocera_succincta_genome_assembly,_chromosome:_3	AUGUSTUS	exon	39547446	39548339	.	+	.	ID=g9473.t1.exon1;Parent=g9473.t1;
OW052036.1_Epicampocera_succincta_genome_assembly,_chromosome:_3	AUGUSTUS	intron	39548340	39548392	0.97	+	.	ID=g9473.t1.intron1;Parent=g9473.t1;
OW052036.1_Epicampocera_succincta_genome_assembly,_chromosome:_3	AUGUSTUS	CDS	39548393	39548497	0.99	+	0	ID=g9473.t1.CDS2;Parent=g9473.t1;
OW052036.1_Epicampocera_succincta_genome_assembly,_chromosome:_3	AUGUSTUS	exon	39548393	39548497	.	+	.	ID=g9473.t1.exon2;Parent=g9473.t1;
OW052036.1_Epicampocera_succincta_genome_assembly,_chromosome:_3	AUGUSTUS	stop_codon	39548495	39548497	.	+	0	ID=g9473.t1.stop1;Parent=g9473.t1;
OW052036.1_Epicampocera_succincta_genome_assembly,_chromosome:_3	AUGUSTUS	gene	39795446	39799018	.	+	.	ID=g9474;
OW052036.1_Epicampocera_succincta_genome_assembly,_chromosome:_3	AUGUSTUS	mRNA	39795446	39799018	0.61	+	.	ID=g9474.t1;Parent=g9474;
OW052036.1_Epicampocera_succincta_genome_assembly,_chromosome:_3	AUGUSTUS	start_codon	39795446	39795448	.	+	0	ID=g9474.t1.start1;Parent=g9474.t1;
OW052036.1_Epicampocera_succincta_genome_assembly,_chromosome:_3	AUGUSTUS	CDS	39795446	39795453	0.95	+	0	ID=g9474.t1.CDS1;Parent=g9474.t1;
OW052036.1_Epicampocera_succincta_genome_assembly,_chromosome:_3	AUGUSTUS	exon	39795446	39795453	.	+	.	ID=g9474.t1.exon1;Parent=g9474.t1;
OW052036.1_Epicampocera_succincta_genome_assembly,_chromosome:_3	AUGUSTUS	intron	39795454	39796107	0.92	+	.	ID=g9474.t1.intron1;Parent=g9474.t1;
OW052036.1_Epicampocera_succincta_genome_assembly,_chromosome:_3	AUGUSTUS	CDS	39796108	39796751	0.99	+	1	ID=g9474.t1.CDS2;Parent=g9474.t1;
OW052036.1_Epicampocera_succincta_genome_assembly,_chromosome:_3	AUGUSTUS	exon	39796108	39796751	.	+	.	ID=g9474.t1.exon2;Parent=g9474.t1;
OW052036.1_Epicampocera_succincta_genome_assembly,_chromosome:_3	AUGUSTUS	intron	39796752	39796820	1	+	.	ID=g9474.t1.intron2;Parent=g9474.t1;
OW052036.1_Epicampocera_succincta_genome_assembly,_chromosome:_3	AUGUSTUS	CDS	39796821	39797085	0.94	+	2	ID=g9474.t1.CDS3;Parent=g9474.t1;
OW052036.1_Epicampocera_succincta_genome_assembly,_chromosome:_3	AUGUSTUS	exon	39796821	39797085	.	+	.	ID=g9474.t1.exon3;Parent=g9474.t1;
OW052036.1_Epicampocera_succincta_genome_assembly,_chromosome:_3	AUGUSTUS	intron	39797086	39797256	0.67	+	.	ID=g9474.t1.intron3;Parent=g9474.t1;
OW052036.1_Epicampocera_succincta_genome_assembly,_chromosome:_3	AUGUSTUS	CDS	39797257	39799018	0.67	+	1	ID=g9474.t1.CDS4;Parent=g9474.t1;
OW052036.1_Epicampocera_succincta_genome_assembly,_chromosome:_3	AUGUSTUS	exon	39797257	39799018	.	+	.	ID=g9474.t1.exon4;Parent=g9474.t1;
OW052036.1_Epicampocera_succincta_genome_assembly,_chromosome:_3	AUGUSTUS	stop_codon	39799016	39799018	.	+	0	ID=g9474.t1.stop1;Parent=g9474.t1;
OW052036.1_Epicampocera_succincta_genome_assembly,_chromosome:_3	AUGUSTUS	mRNA	39796031	39799018	0.35	+	.	ID=g9474.t2;Parent=g9474;
OW052036.1_Epicampocera_succincta_genome_assembly,_chromosome:_3	AUGUSTUS	start_codon	39796031	39796033	.	+	0	ID=g9474.t2.start1;Parent=g9474.t2;
OW052036.1_Epicampocera_succincta_genome_assembly,_chromosome:_3	AUGUSTUS	CDS	39796031	39796086	1	+	0	ID=g9474.t2.CDS1;Parent=g9474.t2;
OW052036.1_Epicampocera_succincta_genome_assembly,_chromosome:_3	AUGUSTUS	exon	39796031	39796086	.	+	.	ID=g9474.t2.exon1;Parent=g9474.t2;
OW052036.1_Epicampocera_succincta_genome_assembly,_chromosome:_3	AUGUSTUS	intron	39796087	39796374	0.51	+	.	ID=g9474.t2.intron1;Parent=g9474.t2;
OW052036.1_Epicampocera_succincta_genome_assembly,_chromosome:_3	AUGUSTUS	CDS	39796375	39796751	0.51	+	1	ID=g9474.t2.CDS2;Parent=g9474.t2;
OW052036.1_Epicampocera_succincta_genome_assembly,_chromosome:_3	AUGUSTUS	exon	39796375	39796751	.	+	.	ID=g9474.t2.exon2;Parent=g9474.t2;
OW052036.1_Epicampocera_succincta_genome_assembly,_chromosome:_3	AUGUSTUS	intron	39796752	39796820	1	+	.	ID=g9474.t2.intron2;Parent=g9474.t2;
OW052036.1_Epicampocera_succincta_genome_assembly,_chromosome:_3	AUGUSTUS	CDS	39796821	39797085	0.9	+	2	ID=g9474.t2.CDS3;Parent=g9474.t2;
OW052036.1_Epicampocera_succincta_genome_assembly,_chromosome:_3	AUGUSTUS	exon	39796821	39797085	.	+	.	ID=g9474.t2.exon3;Parent=g9474.t2;
OW052036.1_Epicampocera_succincta_genome_assembly,_chromosome:_3	AUGUSTUS	intron	39797086	39797256	0.64	+	.	ID=g9474.t2.intron3;Parent=g9474.t2;
OW052036.1_Epicampocera_succincta_genome_assembly,_chromosome:_3	AUGUSTUS	CDS	39797257	39799018	0.64	+	1	ID=g9474.t2.CDS4;Parent=g9474.t2;
OW052036.1_Epicampocera_succincta_genome_assembly,_chromosome:_3	AUGUSTUS	exon	39797257	39799018	.	+	.	ID=g9474.t2.exon4;Parent=g9474.t2;
OW052036.1_Epicampocera_succincta_genome_assembly,_chromosome:_3	AUGUSTUS	stop_codon	39799016	39799018	.	+	0	ID=g9474.t2.stop1;Parent=g9474.t2;
OW052036.1_Epicampocera_succincta_genome_assembly,_chromosome:_3	AUGUSTUS	gene	40107022	40108137	.	-	.	ID=g9475;
OW052036.1_Epicampocera_succincta_genome_assembly,_chromosome:_3	AUGUSTUS	mRNA	40107022	40108137	1	-	.	ID=g9475.t1;Parent=g9475;
OW052036.1_Epicampocera_succincta_genome_assembly,_chromosome:_3	AUGUSTUS	stop_codon	40107022	40107024	.	-	0	ID=g9475.t1.stop1;Parent=g9475.t1;
OW052036.1_Epicampocera_succincta_genome_assembly,_chromosome:_3	AUGUSTUS	CDS	40107022	40108137	1	-	0	ID=g9475.t1.CDS1;Parent=g9475.t1;
OW052036.1_Epicampocera_succincta_genome_assembly,_chromosome:_3	AUGUSTUS	exon	40107022	40108137	.	-	.	ID=g9475.t1.exon1;Parent=g9475.t1;
OW052036.1_Epicampocera_succincta_genome_assembly,_chromosome:_3	AUGUSTUS	start_codon	40108135	40108137	.	-	0	ID=g9475.t1.start1;Parent=g9475.t1;
OW052036.1_Epicampocera_succincta_genome_assembly,_chromosome:_3	AUGUSTUS	gene	40437878	40438675	.	-	.	ID=g9476;
OW052036.1_Epicampocera_succincta_genome_assembly,_chromosome:_3	AUGUSTUS	mRNA	40437878	40438675	0.99	-	.	ID=g9476.t1;Parent=g9476;
OW052036.1_Epicampocera_succincta_genome_assembly,_chromosome:_3	AUGUSTUS	stop_codon	40437878	40437880	.	-	0	ID=g9476.t1.stop1;Parent=g9476.t1;
OW052036.1_Epicampocera_succincta_genome_assembly,_chromosome:_3	AUGUSTUS	CDS	40437878	40438675	0.99	-	0	ID=g9476.t1.CDS1;Parent=g9476.t1;
OW052036.1_Epicampocera_succincta_genome_assembly,_chromosome:_3	AUGUSTUS	exon	40437878	40438675	.	-	.	ID=g9476.t1.exon1;Parent=g9476.t1;
OW052036.1_Epicampocera_succincta_genome_assembly,_chromosome:_3	AUGUSTUS	start_codon	40438673	40438675	.	-	0	ID=g9476.t1.start1;Parent=g9476.t1;
OW052036.1_Epicampocera_succincta_genome_assembly,_chromosome:_3	AUGUSTUS	gene	40438861	40442586	.	+	.	ID=g9477;
OW052036.1_Epicampocera_succincta_genome_assembly,_chromosome:_3	AUGUSTUS	mRNA	40438861	40442586	0.24	+	.	ID=g9477.t1;Parent=g9477;
OW052036.1_Epicampocera_succincta_genome_assembly,_chromosome:_3	AUGUSTUS	start_codon	40438861	40438863	.	+	0	ID=g9477.t1.start1;Parent=g9477.t1;
OW052036.1_Epicampocera_succincta_genome_assembly,_chromosome:_3	AUGUSTUS	CDS	40438861	40438919	0.69	+	0	ID=g9477.t1.CDS1;Parent=g9477.t1;
OW052036.1_Epicampocera_succincta_genome_assembly,_chromosome:_3	AUGUSTUS	exon	40438861	40438919	.	+	.	ID=g9477.t1.exon1;Parent=g9477.t1;
OW052036.1_Epicampocera_succincta_genome_assembly,_chromosome:_3	AUGUSTUS	intron	40438920	40440967	0.43	+	.	ID=g9477.t1.intron1;Parent=g9477.t1;
OW052036.1_Epicampocera_succincta_genome_assembly,_chromosome:_3	AUGUSTUS	CDS	40440968	40441174	0.43	+	1	ID=g9477.t1.CDS2;Parent=g9477.t1;
OW052036.1_Epicampocera_succincta_genome_assembly,_chromosome:_3	AUGUSTUS	exon	40440968	40441174	.	+	.	ID=g9477.t1.exon2;Parent=g9477.t1;
OW052036.1_Epicampocera_succincta_genome_assembly,_chromosome:_3	AUGUSTUS	intron	40441175	40441277	0.99	+	.	ID=g9477.t1.intron2;Parent=g9477.t1;
OW052036.1_Epicampocera_succincta_genome_assembly,_chromosome:_3	AUGUSTUS	CDS	40441278	40442044	0.71	+	1	ID=g9477.t1.CDS3;Parent=g9477.t1;
OW052036.1_Epicampocera_succincta_genome_assembly,_chromosome:_3	AUGUSTUS	exon	40441278	40442044	.	+	.	ID=g9477.t1.exon3;Parent=g9477.t1;
OW052036.1_Epicampocera_succincta_genome_assembly,_chromosome:_3	AUGUSTUS	intron	40442045	40442119	0.75	+	.	ID=g9477.t1.intron3;Parent=g9477.t1;
OW052036.1_Epicampocera_succincta_genome_assembly,_chromosome:_3	AUGUSTUS	CDS	40442120	40442415	0.51	+	2	ID=g9477.t1.CDS4;Parent=g9477.t1;
OW052036.1_Epicampocera_succincta_genome_assembly,_chromosome:_3	AUGUSTUS	exon	40442120	40442415	.	+	.	ID=g9477.t1.exon4;Parent=g9477.t1;
OW052036.1_Epicampocera_succincta_genome_assembly,_chromosome:_3	AUGUSTUS	intron	40442416	40442580	0.68	+	.	ID=g9477.t1.intron4;Parent=g9477.t1;
OW052036.1_Epicampocera_succincta_genome_assembly,_chromosome:_3	AUGUSTUS	CDS	40442581	40442586	1	+	0	ID=g9477.t1.CDS5;Parent=g9477.t1;
OW052036.1_Epicampocera_succincta_genome_assembly,_chromosome:_3	AUGUSTUS	exon	40442581	40442586	.	+	.	ID=g9477.t1.exon5;Parent=g9477.t1;
OW052036.1_Epicampocera_succincta_genome_assembly,_chromosome:_3	AUGUSTUS	stop_codon	40442584	40442586	.	+	0	ID=g9477.t1.stop1;Parent=g9477.t1;
OW052036.1_Epicampocera_succincta_genome_assembly,_chromosome:_3	AUGUSTUS	mRNA	40438890	40439654	0.39	+	.	ID=g9477.t2;Parent=g9477;
OW052036.1_Epicampocera_succincta_genome_assembly,_chromosome:_3	AUGUSTUS	start_codon	40438890	40438892	.	+	0	ID=g9477.t2.start1;Parent=g9477.t2;
OW052036.1_Epicampocera_succincta_genome_assembly,_chromosome:_3	AUGUSTUS	CDS	40438890	40438961	0.82	+	0	ID=g9477.t2.CDS1;Parent=g9477.t2;
OW052036.1_Epicampocera_succincta_genome_assembly,_chromosome:_3	AUGUSTUS	exon	40438890	40438961	.	+	.	ID=g9477.t2.exon1;Parent=g9477.t2;
OW052036.1_Epicampocera_succincta_genome_assembly,_chromosome:_3	AUGUSTUS	intron	40438962	40439027	0.64	+	.	ID=g9477.t2.intron1;Parent=g9477.t2;
OW052036.1_Epicampocera_succincta_genome_assembly,_chromosome:_3	AUGUSTUS	CDS	40439028	40439654	0.4	+	0	ID=g9477.t2.CDS2;Parent=g9477.t2;
OW052036.1_Epicampocera_succincta_genome_assembly,_chromosome:_3	AUGUSTUS	exon	40439028	40439654	.	+	.	ID=g9477.t2.exon2;Parent=g9477.t2;
OW052036.1_Epicampocera_succincta_genome_assembly,_chromosome:_3	AUGUSTUS	stop_codon	40439652	40439654	.	+	0	ID=g9477.t2.stop1;Parent=g9477.t2;
OW052036.1_Epicampocera_succincta_genome_assembly,_chromosome:_3	AUGUSTUS	gene	40461955	40462866	.	+	.	ID=g9478;
OW052036.1_Epicampocera_succincta_genome_assembly,_chromosome:_3	AUGUSTUS	mRNA	40461955	40462866	0.59	+	.	ID=g9478.t1;Parent=g9478;
OW052036.1_Epicampocera_succincta_genome_assembly,_chromosome:_3	AUGUSTUS	start_codon	40461955	40461957	.	+	0	ID=g9478.t1.start1;Parent=g9478.t1;
OW052036.1_Epicampocera_succincta_genome_assembly,_chromosome:_3	AUGUSTUS	CDS	40461955	40462380	0.66	+	0	ID=g9478.t1.CDS1;Parent=g9478.t1;
OW052036.1_Epicampocera_succincta_genome_assembly,_chromosome:_3	AUGUSTUS	exon	40461955	40462380	.	+	.	ID=g9478.t1.exon1;Parent=g9478.t1;
OW052036.1_Epicampocera_succincta_genome_assembly,_chromosome:_3	AUGUSTUS	intron	40462381	40462452	0.67	+	.	ID=g9478.t1.intron1;Parent=g9478.t1;
OW052036.1_Epicampocera_succincta_genome_assembly,_chromosome:_3	AUGUSTUS	CDS	40462453	40462866	0.59	+	0	ID=g9478.t1.CDS2;Parent=g9478.t1;
OW052036.1_Epicampocera_succincta_genome_assembly,_chromosome:_3	AUGUSTUS	exon	40462453	40462866	.	+	.	ID=g9478.t1.exon2;Parent=g9478.t1;
OW052036.1_Epicampocera_succincta_genome_assembly,_chromosome:_3	AUGUSTUS	stop_codon	40462864	40462866	.	+	0	ID=g9478.t1.stop1;Parent=g9478.t1;
OW052036.1_Epicampocera_succincta_genome_assembly,_chromosome:_3	AUGUSTUS	gene	40463127	40464800	.	+	.	ID=g9479;
OW052036.1_Epicampocera_succincta_genome_assembly,_chromosome:_3	AUGUSTUS	mRNA	40463127	40464800	0.83	+	.	ID=g9479.t1;Parent=g9479;
OW052036.1_Epicampocera_succincta_genome_assembly,_chromosome:_3	AUGUSTUS	start_codon	40463127	40463129	.	+	0	ID=g9479.t1.start1;Parent=g9479.t1;
OW052036.1_Epicampocera_succincta_genome_assembly,_chromosome:_3	AUGUSTUS	CDS	40463127	40464800	0.83	+	0	ID=g9479.t1.CDS1;Parent=g9479.t1;
OW052036.1_Epicampocera_succincta_genome_assembly,_chromosome:_3	AUGUSTUS	exon	40463127	40464800	.	+	.	ID=g9479.t1.exon1;Parent=g9479.t1;
OW052036.1_Epicampocera_succincta_genome_assembly,_chromosome:_3	AUGUSTUS	stop_codon	40464798	40464800	.	+	0	ID=g9479.t1.stop1;Parent=g9479.t1;
OW052036.1_Epicampocera_succincta_genome_assembly,_chromosome:_3	AUGUSTUS	gene	40867597	40868505	.	+	.	ID=g9480;
OW052036.1_Epicampocera_succincta_genome_assembly,_chromosome:_3	AUGUSTUS	mRNA	40867597	40868505	0.82	+	.	ID=g9480.t1;Parent=g9480;
OW052036.1_Epicampocera_succincta_genome_assembly,_chromosome:_3	AUGUSTUS	start_codon	40867597	40867599	.	+	0	ID=g9480.t1.start1;Parent=g9480.t1;
OW052036.1_Epicampocera_succincta_genome_assembly,_chromosome:_3	AUGUSTUS	CDS	40867597	40868505	0.82	+	0	ID=g9480.t1.CDS1;Parent=g9480.t1;
OW052036.1_Epicampocera_succincta_genome_assembly,_chromosome:_3	AUGUSTUS	exon	40867597	40868505	.	+	.	ID=g9480.t1.exon1;Parent=g9480.t1;
OW052036.1_Epicampocera_succincta_genome_assembly,_chromosome:_3	AUGUSTUS	stop_codon	40868503	40868505	.	+	0	ID=g9480.t1.stop1;Parent=g9480.t1;
OW052036.1_Epicampocera_succincta_genome_assembly,_chromosome:_3	AUGUSTUS	gene	40869167	40870220	.	+	.	ID=g9481;
OW052036.1_Epicampocera_succincta_genome_assembly,_chromosome:_3	AUGUSTUS	mRNA	40869167	40870220	0.36	+	.	ID=g9481.t1;Parent=g9481;
OW052036.1_Epicampocera_succincta_genome_assembly,_chromosome:_3	AUGUSTUS	start_codon	40869167	40869169	.	+	0	ID=g9481.t1.start1;Parent=g9481.t1;
OW052036.1_Epicampocera_succincta_genome_assembly,_chromosome:_3	AUGUSTUS	CDS	40869167	40869237	0.36	+	0	ID=g9481.t1.CDS1;Parent=g9481.t1;
OW052036.1_Epicampocera_succincta_genome_assembly,_chromosome:_3	AUGUSTUS	exon	40869167	40869237	.	+	.	ID=g9481.t1.exon1;Parent=g9481.t1;
OW052036.1_Epicampocera_succincta_genome_assembly,_chromosome:_3	AUGUSTUS	intron	40869238	40869454	0.36	+	.	ID=g9481.t1.intron1;Parent=g9481.t1;
OW052036.1_Epicampocera_succincta_genome_assembly,_chromosome:_3	AUGUSTUS	CDS	40869455	40870220	0.67	+	1	ID=g9481.t1.CDS2;Parent=g9481.t1;
OW052036.1_Epicampocera_succincta_genome_assembly,_chromosome:_3	AUGUSTUS	exon	40869455	40870220	.	+	.	ID=g9481.t1.exon2;Parent=g9481.t1;
OW052036.1_Epicampocera_succincta_genome_assembly,_chromosome:_3	AUGUSTUS	stop_codon	40870218	40870220	.	+	0	ID=g9481.t1.stop1;Parent=g9481.t1;
OW052036.1_Epicampocera_succincta_genome_assembly,_chromosome:_3	AUGUSTUS	gene	41367778	41368641	.	-	.	ID=g9482;
OW052036.1_Epicampocera_succincta_genome_assembly,_chromosome:_3	AUGUSTUS	mRNA	41367778	41368641	1	-	.	ID=g9482.t1;Parent=g9482;
OW052036.1_Epicampocera_succincta_genome_assembly,_chromosome:_3	AUGUSTUS	stop_codon	41367778	41367780	.	-	0	ID=g9482.t1.stop1;Parent=g9482.t1;
OW052036.1_Epicampocera_succincta_genome_assembly,_chromosome:_3	AUGUSTUS	CDS	41367778	41368641	1	-	0	ID=g9482.t1.CDS1;Parent=g9482.t1;
OW052036.1_Epicampocera_succincta_genome_assembly,_chromosome:_3	AUGUSTUS	exon	41367778	41368641	.	-	.	ID=g9482.t1.exon1;Parent=g9482.t1;
OW052036.1_Epicampocera_succincta_genome_assembly,_chromosome:_3	AUGUSTUS	start_codon	41368639	41368641	.	-	0	ID=g9482.t1.start1;Parent=g9482.t1;
OW052036.1_Epicampocera_succincta_genome_assembly,_chromosome:_3	AUGUSTUS	gene	41769418	41769759	.	-	.	ID=g9483;
OW052036.1_Epicampocera_succincta_genome_assembly,_chromosome:_3	AUGUSTUS	mRNA	41769418	41769759	1	-	.	ID=g9483.t1;Parent=g9483;
OW052036.1_Epicampocera_succincta_genome_assembly,_chromosome:_3	AUGUSTUS	stop_codon	41769418	41769420	.	-	0	ID=g9483.t1.stop1;Parent=g9483.t1;
OW052036.1_Epicampocera_succincta_genome_assembly,_chromosome:_3	AUGUSTUS	CDS	41769418	41769759	1	-	0	ID=g9483.t1.CDS1;Parent=g9483.t1;
OW052036.1_Epicampocera_succincta_genome_assembly,_chromosome:_3	AUGUSTUS	exon	41769418	41769759	.	-	.	ID=g9483.t1.exon1;Parent=g9483.t1;
OW052036.1_Epicampocera_succincta_genome_assembly,_chromosome:_3	AUGUSTUS	start_codon	41769757	41769759	.	-	0	ID=g9483.t1.start1;Parent=g9483.t1;
OW052036.1_Epicampocera_succincta_genome_assembly,_chromosome:_3	AUGUSTUS	gene	41769418	41771029	.	-	.	ID=g9484;
OW052036.1_Epicampocera_succincta_genome_assembly,_chromosome:_3	AUGUSTUS	mRNA	41769830	41771029	0.82	-	.	ID=g9484.t1;Parent=g9484;
OW052036.1_Epicampocera_succincta_genome_assembly,_chromosome:_3	AUGUSTUS	stop_codon	41769830	41769832	.	-	0	ID=g9484.t1.stop1;Parent=g9484.t1;
OW052036.1_Epicampocera_succincta_genome_assembly,_chromosome:_3	AUGUSTUS	CDS	41769830	41771029	0.82	-	0	ID=g9484.t1.CDS1;Parent=g9484.t1;
OW052036.1_Epicampocera_succincta_genome_assembly,_chromosome:_3	AUGUSTUS	exon	41769830	41771029	.	-	.	ID=g9484.t1.exon1;Parent=g9484.t1;
OW052036.1_Epicampocera_succincta_genome_assembly,_chromosome:_3	AUGUSTUS	start_codon	41771027	41771029	.	-	0	ID=g9484.t1.start1;Parent=g9484.t1;
OW052036.1_Epicampocera_succincta_genome_assembly,_chromosome:_3	AUGUSTUS	mRNA	41769418	41771029	0.15	-	.	ID=g9484.t2;Parent=g9484;
OW052036.1_Epicampocera_succincta_genome_assembly,_chromosome:_3	AUGUSTUS	stop_codon	41769418	41769420	.	-	0	ID=g9484.t2.stop1;Parent=g9484.t2;
OW052036.1_Epicampocera_succincta_genome_assembly,_chromosome:_3	AUGUSTUS	CDS	41769418	41769824	0.52	-	2	ID=g9484.t2.CDS1;Parent=g9484.t2;
OW052036.1_Epicampocera_succincta_genome_assembly,_chromosome:_3	AUGUSTUS	exon	41769418	41769824	.	-	.	ID=g9484.t2.exon1;Parent=g9484.t2;
OW052036.1_Epicampocera_succincta_genome_assembly,_chromosome:_3	AUGUSTUS	intron	41769825	41770080	0.43	-	.	ID=g9484.t2.intron1;Parent=g9484.t2;
OW052036.1_Epicampocera_succincta_genome_assembly,_chromosome:_3	AUGUSTUS	CDS	41770081	41771029	0.15	-	0	ID=g9484.t2.CDS2;Parent=g9484.t2;
OW052036.1_Epicampocera_succincta_genome_assembly,_chromosome:_3	AUGUSTUS	exon	41770081	41771029	.	-	.	ID=g9484.t2.exon2;Parent=g9484.t2;
OW052036.1_Epicampocera_succincta_genome_assembly,_chromosome:_3	AUGUSTUS	start_codon	41771027	41771029	.	-	0	ID=g9484.t2.start1;Parent=g9484.t2;
OW052036.1_Epicampocera_succincta_genome_assembly,_chromosome:_3	AUGUSTUS	gene	41771056	41772613	.	-	.	ID=g9485;
OW052036.1_Epicampocera_succincta_genome_assembly,_chromosome:_3	AUGUSTUS	mRNA	41771056	41772613	0.6	-	.	ID=g9485.t1;Parent=g9485;
OW052036.1_Epicampocera_succincta_genome_assembly,_chromosome:_3	AUGUSTUS	stop_codon	41771056	41771058	.	-	0	ID=g9485.t1.stop1;Parent=g9485.t1;
OW052036.1_Epicampocera_succincta_genome_assembly,_chromosome:_3	AUGUSTUS	CDS	41771056	41771440	0.6	-	1	ID=g9485.t1.CDS1;Parent=g9485.t1;
OW052036.1_Epicampocera_succincta_genome_assembly,_chromosome:_3	AUGUSTUS	exon	41771056	41771440	.	-	.	ID=g9485.t1.exon1;Parent=g9485.t1;
OW052036.1_Epicampocera_succincta_genome_assembly,_chromosome:_3	AUGUSTUS	intron	41771441	41771636	1	-	.	ID=g9485.t1.intron1;Parent=g9485.t1;
OW052036.1_Epicampocera_succincta_genome_assembly,_chromosome:_3	AUGUSTUS	CDS	41771637	41772319	1	-	0	ID=g9485.t1.CDS2;Parent=g9485.t1;
OW052036.1_Epicampocera_succincta_genome_assembly,_chromosome:_3	AUGUSTUS	exon	41771637	41772319	.	-	.	ID=g9485.t1.exon2;Parent=g9485.t1;
OW052036.1_Epicampocera_succincta_genome_assembly,_chromosome:_3	AUGUSTUS	intron	41772320	41772460	1	-	.	ID=g9485.t1.intron2;Parent=g9485.t1;
OW052036.1_Epicampocera_succincta_genome_assembly,_chromosome:_3	AUGUSTUS	CDS	41772461	41772613	1	-	0	ID=g9485.t1.CDS3;Parent=g9485.t1;
OW052036.1_Epicampocera_succincta_genome_assembly,_chromosome:_3	AUGUSTUS	exon	41772461	41772613	.	-	.	ID=g9485.t1.exon3;Parent=g9485.t1;
OW052036.1_Epicampocera_succincta_genome_assembly,_chromosome:_3	AUGUSTUS	start_codon	41772611	41772613	.	-	0	ID=g9485.t1.start1;Parent=g9485.t1;
OW052036.1_Epicampocera_succincta_genome_assembly,_chromosome:_3	AUGUSTUS	gene	41773776	41774351	.	-	.	ID=g9486;
OW052036.1_Epicampocera_succincta_genome_assembly,_chromosome:_3	AUGUSTUS	mRNA	41773776	41774351	0.83	-	.	ID=g9486.t1;Parent=g9486;
OW052036.1_Epicampocera_succincta_genome_assembly,_chromosome:_3	AUGUSTUS	stop_codon	41773776	41773778	.	-	0	ID=g9486.t1.stop1;Parent=g9486.t1;
OW052036.1_Epicampocera_succincta_genome_assembly,_chromosome:_3	AUGUSTUS	CDS	41773776	41774351	0.83	-	0	ID=g9486.t1.CDS1;Parent=g9486.t1;
OW052036.1_Epicampocera_succincta_genome_assembly,_chromosome:_3	AUGUSTUS	exon	41773776	41774351	.	-	.	ID=g9486.t1.exon1;Parent=g9486.t1;
OW052036.1_Epicampocera_succincta_genome_assembly,_chromosome:_3	AUGUSTUS	start_codon	41774349	41774351	.	-	0	ID=g9486.t1.start1;Parent=g9486.t1;
OW052036.1_Epicampocera_succincta_genome_assembly,_chromosome:_3	AUGUSTUS	gene	41773776	41775661	.	-	.	ID=g9487;
OW052036.1_Epicampocera_succincta_genome_assembly,_chromosome:_3	AUGUSTUS	mRNA	41773776	41775661	0.24	-	.	ID=g9487.t1;Parent=g9487;
OW052036.1_Epicampocera_succincta_genome_assembly,_chromosome:_3	AUGUSTUS	stop_codon	41773776	41773778	.	-	0	ID=g9487.t1.stop1;Parent=g9487.t1;
OW052036.1_Epicampocera_succincta_genome_assembly,_chromosome:_3	AUGUSTUS	CDS	41773776	41774298	0.3	-	1	ID=g9487.t1.CDS1;Parent=g9487.t1;
OW052036.1_Epicampocera_succincta_genome_assembly,_chromosome:_3	AUGUSTUS	exon	41773776	41774298	.	-	.	ID=g9487.t1.exon1;Parent=g9487.t1;
OW052036.1_Epicampocera_succincta_genome_assembly,_chromosome:_3	AUGUSTUS	intron	41774299	41774454	0.31	-	.	ID=g9487.t1.intron1;Parent=g9487.t1;
OW052036.1_Epicampocera_succincta_genome_assembly,_chromosome:_3	AUGUSTUS	CDS	41774455	41775047	0.32	-	0	ID=g9487.t1.CDS2;Parent=g9487.t1;
OW052036.1_Epicampocera_succincta_genome_assembly,_chromosome:_3	AUGUSTUS	exon	41774455	41775047	.	-	.	ID=g9487.t1.exon2;Parent=g9487.t1;
OW052036.1_Epicampocera_succincta_genome_assembly,_chromosome:_3	AUGUSTUS	intron	41775048	41775139	0.99	-	.	ID=g9487.t1.intron2;Parent=g9487.t1;
OW052036.1_Epicampocera_succincta_genome_assembly,_chromosome:_3	AUGUSTUS	CDS	41775140	41775661	0.79	-	0	ID=g9487.t1.CDS3;Parent=g9487.t1;
OW052036.1_Epicampocera_succincta_genome_assembly,_chromosome:_3	AUGUSTUS	exon	41775140	41775661	.	-	.	ID=g9487.t1.exon3;Parent=g9487.t1;
OW052036.1_Epicampocera_succincta_genome_assembly,_chromosome:_3	AUGUSTUS	start_codon	41775659	41775661	.	-	0	ID=g9487.t1.start1;Parent=g9487.t1;
OW052036.1_Epicampocera_succincta_genome_assembly,_chromosome:_3	AUGUSTUS	mRNA	41773776	41775280	0.2	-	.	ID=g9487.t2;Parent=g9487;
OW052036.1_Epicampocera_succincta_genome_assembly,_chromosome:_3	AUGUSTUS	stop_codon	41773776	41773778	.	-	0	ID=g9487.t2.stop1;Parent=g9487.t2;
OW052036.1_Epicampocera_succincta_genome_assembly,_chromosome:_3	AUGUSTUS	CDS	41773776	41774298	0.29	-	1	ID=g9487.t2.CDS1;Parent=g9487.t2;
OW052036.1_Epicampocera_succincta_genome_assembly,_chromosome:_3	AUGUSTUS	exon	41773776	41774298	.	-	.	ID=g9487.t2.exon1;Parent=g9487.t2;
OW052036.1_Epicampocera_succincta_genome_assembly,_chromosome:_3	AUGUSTUS	intron	41774299	41774454	0.29	-	.	ID=g9487.t2.intron1;Parent=g9487.t2;
OW052036.1_Epicampocera_succincta_genome_assembly,_chromosome:_3	AUGUSTUS	CDS	41774455	41775047	0.25	-	0	ID=g9487.t2.CDS2;Parent=g9487.t2;
OW052036.1_Epicampocera_succincta_genome_assembly,_chromosome:_3	AUGUSTUS	exon	41774455	41775047	.	-	.	ID=g9487.t2.exon2;Parent=g9487.t2;
OW052036.1_Epicampocera_succincta_genome_assembly,_chromosome:_3	AUGUSTUS	intron	41775048	41775139	0.84	-	.	ID=g9487.t2.intron2;Parent=g9487.t2;
OW052036.1_Epicampocera_succincta_genome_assembly,_chromosome:_3	AUGUSTUS	CDS	41775140	41775280	0.68	-	0	ID=g9487.t2.CDS3;Parent=g9487.t2;
OW052036.1_Epicampocera_succincta_genome_assembly,_chromosome:_3	AUGUSTUS	exon	41775140	41775280	.	-	.	ID=g9487.t2.exon3;Parent=g9487.t2;
OW052036.1_Epicampocera_succincta_genome_assembly,_chromosome:_3	AUGUSTUS	start_codon	41775278	41775280	.	-	0	ID=g9487.t2.start1;Parent=g9487.t2;
OW052036.1_Epicampocera_succincta_genome_assembly,_chromosome:_3	AUGUSTUS	gene	41779832	41780155	.	+	.	ID=g9488;
OW052036.1_Epicampocera_succincta_genome_assembly,_chromosome:_3	AUGUSTUS	mRNA	41779832	41780155	1	+	.	ID=g9488.t1;Parent=g9488;
OW052036.1_Epicampocera_succincta_genome_assembly,_chromosome:_3	AUGUSTUS	start_codon	41779832	41779834	.	+	0	ID=g9488.t1.start1;Parent=g9488.t1;
OW052036.1_Epicampocera_succincta_genome_assembly,_chromosome:_3	AUGUSTUS	CDS	41779832	41780155	1	+	0	ID=g9488.t1.CDS1;Parent=g9488.t1;
OW052036.1_Epicampocera_succincta_genome_assembly,_chromosome:_3	AUGUSTUS	exon	41779832	41780155	.	+	.	ID=g9488.t1.exon1;Parent=g9488.t1;
OW052036.1_Epicampocera_succincta_genome_assembly,_chromosome:_3	AUGUSTUS	stop_codon	41780153	41780155	.	+	0	ID=g9488.t1.stop1;Parent=g9488.t1;
OW052036.1_Epicampocera_succincta_genome_assembly,_chromosome:_3	AUGUSTUS	gene	41780421	41781179	.	+	.	ID=g9489;
OW052036.1_Epicampocera_succincta_genome_assembly,_chromosome:_3	AUGUSTUS	mRNA	41780421	41781179	0.94	+	.	ID=g9489.t1;Parent=g9489;
OW052036.1_Epicampocera_succincta_genome_assembly,_chromosome:_3	AUGUSTUS	start_codon	41780421	41780423	.	+	0	ID=g9489.t1.start1;Parent=g9489.t1;
OW052036.1_Epicampocera_succincta_genome_assembly,_chromosome:_3	AUGUSTUS	CDS	41780421	41781179	0.94	+	0	ID=g9489.t1.CDS1;Parent=g9489.t1;
OW052036.1_Epicampocera_succincta_genome_assembly,_chromosome:_3	AUGUSTUS	exon	41780421	41781179	.	+	.	ID=g9489.t1.exon1;Parent=g9489.t1;
OW052036.1_Epicampocera_succincta_genome_assembly,_chromosome:_3	AUGUSTUS	stop_codon	41781177	41781179	.	+	0	ID=g9489.t1.stop1;Parent=g9489.t1;
OW052036.1_Epicampocera_succincta_genome_assembly,_chromosome:_3	AUGUSTUS	gene	41781625	41782551	.	-	.	ID=g9490;
OW052036.1_Epicampocera_succincta_genome_assembly,_chromosome:_3	AUGUSTUS	mRNA	41781625	41782551	0.97	-	.	ID=g9490.t1;Parent=g9490;
OW052036.1_Epicampocera_succincta_genome_assembly,_chromosome:_3	AUGUSTUS	stop_codon	41781625	41781627	.	-	0	ID=g9490.t1.stop1;Parent=g9490.t1;
OW052036.1_Epicampocera_succincta_genome_assembly,_chromosome:_3	AUGUSTUS	CDS	41781625	41782003	0.97	-	1	ID=g9490.t1.CDS1;Parent=g9490.t1;
OW052036.1_Epicampocera_succincta_genome_assembly,_chromosome:_3	AUGUSTUS	exon	41781625	41782003	.	-	.	ID=g9490.t1.exon1;Parent=g9490.t1;
OW052036.1_Epicampocera_succincta_genome_assembly,_chromosome:_3	AUGUSTUS	intron	41782004	41782060	0.97	-	.	ID=g9490.t1.intron1;Parent=g9490.t1;
OW052036.1_Epicampocera_succincta_genome_assembly,_chromosome:_3	AUGUSTUS	CDS	41782061	41782551	0.97	-	0	ID=g9490.t1.CDS2;Parent=g9490.t1;
OW052036.1_Epicampocera_succincta_genome_assembly,_chromosome:_3	AUGUSTUS	exon	41782061	41782551	.	-	.	ID=g9490.t1.exon2;Parent=g9490.t1;
OW052036.1_Epicampocera_succincta_genome_assembly,_chromosome:_3	AUGUSTUS	start_codon	41782549	41782551	.	-	0	ID=g9490.t1.start1;Parent=g9490.t1;
OW052036.1_Epicampocera_succincta_genome_assembly,_chromosome:_3	AUGUSTUS	gene	41783499	41787452	.	-	.	ID=g9491;
OW052036.1_Epicampocera_succincta_genome_assembly,_chromosome:_3	AUGUSTUS	mRNA	41783499	41786474	1	-	.	ID=g9491.t1;Parent=g9491;
OW052036.1_Epicampocera_succincta_genome_assembly,_chromosome:_3	AUGUSTUS	stop_codon	41783499	41783501	.	-	0	ID=g9491.t1.stop1;Parent=g9491.t1;
OW052036.1_Epicampocera_succincta_genome_assembly,_chromosome:_3	AUGUSTUS	CDS	41783499	41783759	1	-	0	ID=g9491.t1.CDS1;Parent=g9491.t1;
OW052036.1_Epicampocera_succincta_genome_assembly,_chromosome:_3	AUGUSTUS	exon	41783499	41783759	.	-	.	ID=g9491.t1.exon1;Parent=g9491.t1;
OW052036.1_Epicampocera_succincta_genome_assembly,_chromosome:_3	AUGUSTUS	intron	41783760	41784028	1	-	.	ID=g9491.t1.intron1;Parent=g9491.t1;
OW052036.1_Epicampocera_succincta_genome_assembly,_chromosome:_3	AUGUSTUS	CDS	41784029	41784642	1	-	2	ID=g9491.t1.CDS2;Parent=g9491.t1;
OW052036.1_Epicampocera_succincta_genome_assembly,_chromosome:_3	AUGUSTUS	exon	41784029	41784642	.	-	.	ID=g9491.t1.exon2;Parent=g9491.t1;
OW052036.1_Epicampocera_succincta_genome_assembly,_chromosome:_3	AUGUSTUS	intron	41784643	41785983	1	-	.	ID=g9491.t1.intron2;Parent=g9491.t1;
OW052036.1_Epicampocera_succincta_genome_assembly,_chromosome:_3	AUGUSTUS	CDS	41785984	41786379	1	-	2	ID=g9491.t1.CDS3;Parent=g9491.t1;
OW052036.1_Epicampocera_succincta_genome_assembly,_chromosome:_3	AUGUSTUS	exon	41785984	41786379	.	-	.	ID=g9491.t1.exon3;Parent=g9491.t1;
OW052036.1_Epicampocera_succincta_genome_assembly,_chromosome:_3	AUGUSTUS	intron	41786380	41786446	1	-	.	ID=g9491.t1.intron3;Parent=g9491.t1;
OW052036.1_Epicampocera_succincta_genome_assembly,_chromosome:_3	AUGUSTUS	CDS	41786447	41786474	1	-	0	ID=g9491.t1.CDS4;Parent=g9491.t1;
OW052036.1_Epicampocera_succincta_genome_assembly,_chromosome:_3	AUGUSTUS	exon	41786447	41786474	.	-	.	ID=g9491.t1.exon4;Parent=g9491.t1;
OW052036.1_Epicampocera_succincta_genome_assembly,_chromosome:_3	AUGUSTUS	start_codon	41786472	41786474	.	-	0	ID=g9491.t1.start1;Parent=g9491.t1;
OW052036.1_Epicampocera_succincta_genome_assembly,_chromosome:_3	AUGUSTUS	mRNA	41783499	41787452	0.79	-	.	ID=g9491.t2;Parent=g9491;
OW052036.1_Epicampocera_succincta_genome_assembly,_chromosome:_3	AUGUSTUS	stop_codon	41783499	41783501	.	-	0	ID=g9491.t2.stop1;Parent=g9491.t2;
OW052036.1_Epicampocera_succincta_genome_assembly,_chromosome:_3	AUGUSTUS	CDS	41783499	41783759	0.94	-	0	ID=g9491.t2.CDS1;Parent=g9491.t2;
OW052036.1_Epicampocera_succincta_genome_assembly,_chromosome:_3	AUGUSTUS	exon	41783499	41783759	.	-	.	ID=g9491.t2.exon1;Parent=g9491.t2;
OW052036.1_Epicampocera_succincta_genome_assembly,_chromosome:_3	AUGUSTUS	intron	41783760	41784028	0.94	-	.	ID=g9491.t2.intron1;Parent=g9491.t2;
OW052036.1_Epicampocera_succincta_genome_assembly,_chromosome:_3	AUGUSTUS	CDS	41784029	41784642	0.94	-	2	ID=g9491.t2.CDS2;Parent=g9491.t2;
OW052036.1_Epicampocera_succincta_genome_assembly,_chromosome:_3	AUGUSTUS	exon	41784029	41784642	.	-	.	ID=g9491.t2.exon2;Parent=g9491.t2;
OW052036.1_Epicampocera_succincta_genome_assembly,_chromosome:_3	AUGUSTUS	intron	41784643	41785983	1	-	.	ID=g9491.t2.intron2;Parent=g9491.t2;
OW052036.1_Epicampocera_succincta_genome_assembly,_chromosome:_3	AUGUSTUS	CDS	41785984	41786169	0.86	-	2	ID=g9491.t2.CDS3;Parent=g9491.t2;
OW052036.1_Epicampocera_succincta_genome_assembly,_chromosome:_3	AUGUSTUS	exon	41785984	41786169	.	-	.	ID=g9491.t2.exon3;Parent=g9491.t2;
OW052036.1_Epicampocera_succincta_genome_assembly,_chromosome:_3	AUGUSTUS	intron	41786170	41786722	0.85	-	.	ID=g9491.t2.intron3;Parent=g9491.t2;
OW052036.1_Epicampocera_succincta_genome_assembly,_chromosome:_3	AUGUSTUS	CDS	41786723	41786930	0.85	-	0	ID=g9491.t2.CDS4;Parent=g9491.t2;
OW052036.1_Epicampocera_succincta_genome_assembly,_chromosome:_3	AUGUSTUS	exon	41786723	41786930	.	-	.	ID=g9491.t2.exon4;Parent=g9491.t2;
OW052036.1_Epicampocera_succincta_genome_assembly,_chromosome:_3	AUGUSTUS	intron	41786931	41787113	1	-	.	ID=g9491.t2.intron4;Parent=g9491.t2;
OW052036.1_Epicampocera_succincta_genome_assembly,_chromosome:_3	AUGUSTUS	CDS	41787114	41787452	1	-	0	ID=g9491.t2.CDS5;Parent=g9491.t2;
OW052036.1_Epicampocera_succincta_genome_assembly,_chromosome:_3	AUGUSTUS	exon	41787114	41787452	.	-	.	ID=g9491.t2.exon5;Parent=g9491.t2;
OW052036.1_Epicampocera_succincta_genome_assembly,_chromosome:_3	AUGUSTUS	start_codon	41787450	41787452	.	-	0	ID=g9491.t2.start1;Parent=g9491.t2;
OW052036.1_Epicampocera_succincta_genome_assembly,_chromosome:_3	AUGUSTUS	gene	41805478	41806032	.	-	.	ID=g9492;
OW052036.1_Epicampocera_succincta_genome_assembly,_chromosome:_3	AUGUSTUS	mRNA	41805478	41806032	0.95	-	.	ID=g9492.t1;Parent=g9492;
OW052036.1_Epicampocera_succincta_genome_assembly,_chromosome:_3	AUGUSTUS	stop_codon	41805478	41805480	.	-	0	ID=g9492.t1.stop1;Parent=g9492.t1;
OW052036.1_Epicampocera_succincta_genome_assembly,_chromosome:_3	AUGUSTUS	CDS	41805478	41806032	0.95	-	0	ID=g9492.t1.CDS1;Parent=g9492.t1;
OW052036.1_Epicampocera_succincta_genome_assembly,_chromosome:_3	AUGUSTUS	exon	41805478	41806032	.	-	.	ID=g9492.t1.exon1;Parent=g9492.t1;
OW052036.1_Epicampocera_succincta_genome_assembly,_chromosome:_3	AUGUSTUS	start_codon	41806030	41806032	.	-	0	ID=g9492.t1.start1;Parent=g9492.t1;
OW052036.1_Epicampocera_succincta_genome_assembly,_chromosome:_3	AUGUSTUS	gene	41806273	41806584	.	-	.	ID=g9493;
OW052036.1_Epicampocera_succincta_genome_assembly,_chromosome:_3	AUGUSTUS	mRNA	41806273	41806584	1	-	.	ID=g9493.t1;Parent=g9493;
OW052036.1_Epicampocera_succincta_genome_assembly,_chromosome:_3	AUGUSTUS	stop_codon	41806273	41806275	.	-	0	ID=g9493.t1.stop1;Parent=g9493.t1;
OW052036.1_Epicampocera_succincta_genome_assembly,_chromosome:_3	AUGUSTUS	CDS	41806273	41806584	1	-	0	ID=g9493.t1.CDS1;Parent=g9493.t1;
OW052036.1_Epicampocera_succincta_genome_assembly,_chromosome:_3	AUGUSTUS	exon	41806273	41806584	.	-	.	ID=g9493.t1.exon1;Parent=g9493.t1;
OW052036.1_Epicampocera_succincta_genome_assembly,_chromosome:_3	AUGUSTUS	start_codon	41806582	41806584	.	-	0	ID=g9493.t1.start1;Parent=g9493.t1;
OW052036.1_Epicampocera_succincta_genome_assembly,_chromosome:_3	AUGUSTUS	gene	41807545	41807844	.	+	.	ID=g9494;
OW052036.1_Epicampocera_succincta_genome_assembly,_chromosome:_3	AUGUSTUS	mRNA	41807545	41807844	0.98	+	.	ID=g9494.t1;Parent=g9494;
OW052036.1_Epicampocera_succincta_genome_assembly,_chromosome:_3	AUGUSTUS	start_codon	41807545	41807547	.	+	0	ID=g9494.t1.start1;Parent=g9494.t1;
OW052036.1_Epicampocera_succincta_genome_assembly,_chromosome:_3	AUGUSTUS	CDS	41807545	41807844	0.98	+	0	ID=g9494.t1.CDS1;Parent=g9494.t1;
OW052036.1_Epicampocera_succincta_genome_assembly,_chromosome:_3	AUGUSTUS	exon	41807545	41807844	.	+	.	ID=g9494.t1.exon1;Parent=g9494.t1;
OW052036.1_Epicampocera_succincta_genome_assembly,_chromosome:_3	AUGUSTUS	stop_codon	41807842	41807844	.	+	0	ID=g9494.t1.stop1;Parent=g9494.t1;
OW052036.1_Epicampocera_succincta_genome_assembly,_chromosome:_3	AUGUSTUS	gene	41809633	41812636	.	+	.	ID=g9495;
OW052036.1_Epicampocera_succincta_genome_assembly,_chromosome:_3	AUGUSTUS	mRNA	41809633	41812636	0.35	+	.	ID=g9495.t1;Parent=g9495;
OW052036.1_Epicampocera_succincta_genome_assembly,_chromosome:_3	AUGUSTUS	start_codon	41809633	41809635	.	+	0	ID=g9495.t1.start1;Parent=g9495.t1;
OW052036.1_Epicampocera_succincta_genome_assembly,_chromosome:_3	AUGUSTUS	CDS	41809633	41810376	0.88	+	0	ID=g9495.t1.CDS1;Parent=g9495.t1;
OW052036.1_Epicampocera_succincta_genome_assembly,_chromosome:_3	AUGUSTUS	exon	41809633	41810376	.	+	.	ID=g9495.t1.exon1;Parent=g9495.t1;
OW052036.1_Epicampocera_succincta_genome_assembly,_chromosome:_3	AUGUSTUS	intron	41810377	41810425	0.98	+	.	ID=g9495.t1.intron1;Parent=g9495.t1;
OW052036.1_Epicampocera_succincta_genome_assembly,_chromosome:_3	AUGUSTUS	CDS	41810426	41811443	0.57	+	0	ID=g9495.t1.CDS2;Parent=g9495.t1;
OW052036.1_Epicampocera_succincta_genome_assembly,_chromosome:_3	AUGUSTUS	exon	41810426	41811443	.	+	.	ID=g9495.t1.exon2;Parent=g9495.t1;
OW052036.1_Epicampocera_succincta_genome_assembly,_chromosome:_3	AUGUSTUS	intron	41811444	41811542	0.44	+	.	ID=g9495.t1.intron2;Parent=g9495.t1;
OW052036.1_Epicampocera_succincta_genome_assembly,_chromosome:_3	AUGUSTUS	CDS	41811543	41812636	0.78	+	2	ID=g9495.t1.CDS3;Parent=g9495.t1;
OW052036.1_Epicampocera_succincta_genome_assembly,_chromosome:_3	AUGUSTUS	exon	41811543	41812636	.	+	.	ID=g9495.t1.exon3;Parent=g9495.t1;
OW052036.1_Epicampocera_succincta_genome_assembly,_chromosome:_3	AUGUSTUS	stop_codon	41812634	41812636	.	+	0	ID=g9495.t1.stop1;Parent=g9495.t1;
OW052036.1_Epicampocera_succincta_genome_assembly,_chromosome:_3	AUGUSTUS	gene	41812724	41816726	.	+	.	ID=g9496;
OW052036.1_Epicampocera_succincta_genome_assembly,_chromosome:_3	AUGUSTUS	mRNA	41812724	41816726	0.25	+	.	ID=g9496.t1;Parent=g9496;
OW052036.1_Epicampocera_succincta_genome_assembly,_chromosome:_3	AUGUSTUS	start_codon	41812724	41812726	.	+	0	ID=g9496.t1.start1;Parent=g9496.t1;
OW052036.1_Epicampocera_succincta_genome_assembly,_chromosome:_3	AUGUSTUS	CDS	41812724	41814173	0.29	+	0	ID=g9496.t1.CDS1;Parent=g9496.t1;
OW052036.1_Epicampocera_succincta_genome_assembly,_chromosome:_3	AUGUSTUS	exon	41812724	41814173	.	+	.	ID=g9496.t1.exon1;Parent=g9496.t1;
OW052036.1_Epicampocera_succincta_genome_assembly,_chromosome:_3	AUGUSTUS	intron	41814174	41815632	0.32	+	.	ID=g9496.t1.intron1;Parent=g9496.t1;
OW052036.1_Epicampocera_succincta_genome_assembly,_chromosome:_3	AUGUSTUS	CDS	41815633	41816726	0.77	+	2	ID=g9496.t1.CDS2;Parent=g9496.t1;
OW052036.1_Epicampocera_succincta_genome_assembly,_chromosome:_3	AUGUSTUS	exon	41815633	41816726	.	+	.	ID=g9496.t1.exon2;Parent=g9496.t1;
OW052036.1_Epicampocera_succincta_genome_assembly,_chromosome:_3	AUGUSTUS	stop_codon	41816724	41816726	.	+	0	ID=g9496.t1.stop1;Parent=g9496.t1;
OW052036.1_Epicampocera_succincta_genome_assembly,_chromosome:_3	AUGUSTUS	gene	41816814	41818520	.	+	.	ID=g9497;
OW052036.1_Epicampocera_succincta_genome_assembly,_chromosome:_3	AUGUSTUS	mRNA	41816814	41818520	0.73	+	.	ID=g9497.t1;Parent=g9497;
OW052036.1_Epicampocera_succincta_genome_assembly,_chromosome:_3	AUGUSTUS	start_codon	41816814	41816816	.	+	0	ID=g9497.t1.start1;Parent=g9497.t1;
OW052036.1_Epicampocera_succincta_genome_assembly,_chromosome:_3	AUGUSTUS	CDS	41816814	41818520	0.73	+	0	ID=g9497.t1.CDS1;Parent=g9497.t1;
OW052036.1_Epicampocera_succincta_genome_assembly,_chromosome:_3	AUGUSTUS	exon	41816814	41818520	.	+	.	ID=g9497.t1.exon1;Parent=g9497.t1;
OW052036.1_Epicampocera_succincta_genome_assembly,_chromosome:_3	AUGUSTUS	stop_codon	41818518	41818520	.	+	0	ID=g9497.t1.stop1;Parent=g9497.t1;
OW052036.1_Epicampocera_succincta_genome_assembly,_chromosome:_3	AUGUSTUS	gene	42213596	42214828	.	-	.	ID=g9498;
OW052036.1_Epicampocera_succincta_genome_assembly,_chromosome:_3	AUGUSTUS	mRNA	42213596	42214828	0.65	-	.	ID=g9498.t1;Parent=g9498;
OW052036.1_Epicampocera_succincta_genome_assembly,_chromosome:_3	AUGUSTUS	stop_codon	42213596	42213598	.	-	0	ID=g9498.t1.stop1;Parent=g9498.t1;
OW052036.1_Epicampocera_succincta_genome_assembly,_chromosome:_3	AUGUSTUS	CDS	42213596	42214828	0.65	-	0	ID=g9498.t1.CDS1;Parent=g9498.t1;
OW052036.1_Epicampocera_succincta_genome_assembly,_chromosome:_3	AUGUSTUS	exon	42213596	42214828	.	-	.	ID=g9498.t1.exon1;Parent=g9498.t1;
OW052036.1_Epicampocera_succincta_genome_assembly,_chromosome:_3	AUGUSTUS	start_codon	42214826	42214828	.	-	0	ID=g9498.t1.start1;Parent=g9498.t1;
OW052036.1_Epicampocera_succincta_genome_assembly,_chromosome:_3	AUGUSTUS	gene	42215530	42216652	.	-	.	ID=g9499;
OW052036.1_Epicampocera_succincta_genome_assembly,_chromosome:_3	AUGUSTUS	mRNA	42215530	42216652	0.37	-	.	ID=g9499.t1;Parent=g9499;
OW052036.1_Epicampocera_succincta_genome_assembly,_chromosome:_3	AUGUSTUS	stop_codon	42215530	42215532	.	-	0	ID=g9499.t1.stop1;Parent=g9499.t1;
OW052036.1_Epicampocera_succincta_genome_assembly,_chromosome:_3	AUGUSTUS	CDS	42215530	42215792	0.43	-	2	ID=g9499.t1.CDS1;Parent=g9499.t1;
OW052036.1_Epicampocera_succincta_genome_assembly,_chromosome:_3	AUGUSTUS	exon	42215530	42215792	.	-	.	ID=g9499.t1.exon1;Parent=g9499.t1;
OW052036.1_Epicampocera_succincta_genome_assembly,_chromosome:_3	AUGUSTUS	intron	42215793	42216453	0.37	-	.	ID=g9499.t1.intron1;Parent=g9499.t1;
OW052036.1_Epicampocera_succincta_genome_assembly,_chromosome:_3	AUGUSTUS	CDS	42216454	42216652	0.67	-	0	ID=g9499.t1.CDS2;Parent=g9499.t1;
OW052036.1_Epicampocera_succincta_genome_assembly,_chromosome:_3	AUGUSTUS	exon	42216454	42216652	.	-	.	ID=g9499.t1.exon2;Parent=g9499.t1;
OW052036.1_Epicampocera_succincta_genome_assembly,_chromosome:_3	AUGUSTUS	start_codon	42216650	42216652	.	-	0	ID=g9499.t1.start1;Parent=g9499.t1;
OW052036.1_Epicampocera_succincta_genome_assembly,_chromosome:_3	AUGUSTUS	gene	42217538	42218083	.	+	.	ID=g9500;
OW052036.1_Epicampocera_succincta_genome_assembly,_chromosome:_3	AUGUSTUS	mRNA	42217538	42218083	1	+	.	ID=g9500.t1;Parent=g9500;
OW052036.1_Epicampocera_succincta_genome_assembly,_chromosome:_3	AUGUSTUS	start_codon	42217538	42217540	.	+	0	ID=g9500.t1.start1;Parent=g9500.t1;
OW052036.1_Epicampocera_succincta_genome_assembly,_chromosome:_3	AUGUSTUS	CDS	42217538	42218083	1	+	0	ID=g9500.t1.CDS1;Parent=g9500.t1;
OW052036.1_Epicampocera_succincta_genome_assembly,_chromosome:_3	AUGUSTUS	exon	42217538	42218083	.	+	.	ID=g9500.t1.exon1;Parent=g9500.t1;
OW052036.1_Epicampocera_succincta_genome_assembly,_chromosome:_3	AUGUSTUS	stop_codon	42218081	42218083	.	+	0	ID=g9500.t1.stop1;Parent=g9500.t1;
OW052036.1_Epicampocera_succincta_genome_assembly,_chromosome:_3	AUGUSTUS	gene	42218563	42221009	.	-	.	ID=g9501;
OW052036.1_Epicampocera_succincta_genome_assembly,_chromosome:_3	AUGUSTUS	mRNA	42218563	42221009	0.68	-	.	ID=g9501.t1;Parent=g9501;
OW052036.1_Epicampocera_succincta_genome_assembly,_chromosome:_3	AUGUSTUS	stop_codon	42218563	42218565	.	-	0	ID=g9501.t1.stop1;Parent=g9501.t1;
OW052036.1_Epicampocera_succincta_genome_assembly,_chromosome:_3	AUGUSTUS	CDS	42218563	42219290	0.91	-	2	ID=g9501.t1.CDS1;Parent=g9501.t1;
OW052036.1_Epicampocera_succincta_genome_assembly,_chromosome:_3	AUGUSTUS	exon	42218563	42219290	.	-	.	ID=g9501.t1.exon1;Parent=g9501.t1;
OW052036.1_Epicampocera_succincta_genome_assembly,_chromosome:_3	AUGUSTUS	intron	42219291	42220537	0.84	-	.	ID=g9501.t1.intron1;Parent=g9501.t1;
OW052036.1_Epicampocera_succincta_genome_assembly,_chromosome:_3	AUGUSTUS	CDS	42220538	42221009	0.75	-	0	ID=g9501.t1.CDS2;Parent=g9501.t1;
OW052036.1_Epicampocera_succincta_genome_assembly,_chromosome:_3	AUGUSTUS	exon	42220538	42221009	.	-	.	ID=g9501.t1.exon2;Parent=g9501.t1;
OW052036.1_Epicampocera_succincta_genome_assembly,_chromosome:_3	AUGUSTUS	start_codon	42221007	42221009	.	-	0	ID=g9501.t1.start1;Parent=g9501.t1;
OW052036.1_Epicampocera_succincta_genome_assembly,_chromosome:_3	AUGUSTUS	gene	42223914	42224942	.	-	.	ID=g9502;
OW052036.1_Epicampocera_succincta_genome_assembly,_chromosome:_3	AUGUSTUS	mRNA	42223914	42224942	0.41	-	.	ID=g9502.t1;Parent=g9502;
OW052036.1_Epicampocera_succincta_genome_assembly,_chromosome:_3	AUGUSTUS	stop_codon	42223914	42223916	.	-	0	ID=g9502.t1.stop1;Parent=g9502.t1;
OW052036.1_Epicampocera_succincta_genome_assembly,_chromosome:_3	AUGUSTUS	CDS	42223914	42224113	0.7	-	2	ID=g9502.t1.CDS1;Parent=g9502.t1;
OW052036.1_Epicampocera_succincta_genome_assembly,_chromosome:_3	AUGUSTUS	exon	42223914	42224113	.	-	.	ID=g9502.t1.exon1;Parent=g9502.t1;
OW052036.1_Epicampocera_succincta_genome_assembly,_chromosome:_3	AUGUSTUS	intron	42224114	42224455	0.41	-	.	ID=g9502.t1.intron1;Parent=g9502.t1;
OW052036.1_Epicampocera_succincta_genome_assembly,_chromosome:_3	AUGUSTUS	CDS	42224456	42224942	0.41	-	0	ID=g9502.t1.CDS2;Parent=g9502.t1;
OW052036.1_Epicampocera_succincta_genome_assembly,_chromosome:_3	AUGUSTUS	exon	42224456	42224942	.	-	.	ID=g9502.t1.exon2;Parent=g9502.t1;
OW052036.1_Epicampocera_succincta_genome_assembly,_chromosome:_3	AUGUSTUS	start_codon	42224940	42224942	.	-	0	ID=g9502.t1.start1;Parent=g9502.t1;
OW052036.1_Epicampocera_succincta_genome_assembly,_chromosome:_3	AUGUSTUS	gene	42225975	42226430	.	+	.	ID=g9503;
OW052036.1_Epicampocera_succincta_genome_assembly,_chromosome:_3	AUGUSTUS	mRNA	42225975	42226430	1	+	.	ID=g9503.t1;Parent=g9503;
OW052036.1_Epicampocera_succincta_genome_assembly,_chromosome:_3	AUGUSTUS	start_codon	42225975	42225977	.	+	0	ID=g9503.t1.start1;Parent=g9503.t1;
OW052036.1_Epicampocera_succincta_genome_assembly,_chromosome:_3	AUGUSTUS	CDS	42225975	42226430	1	+	0	ID=g9503.t1.CDS1;Parent=g9503.t1;
OW052036.1_Epicampocera_succincta_genome_assembly,_chromosome:_3	AUGUSTUS	exon	42225975	42226430	.	+	.	ID=g9503.t1.exon1;Parent=g9503.t1;
OW052036.1_Epicampocera_succincta_genome_assembly,_chromosome:_3	AUGUSTUS	stop_codon	42226428	42226430	.	+	0	ID=g9503.t1.stop1;Parent=g9503.t1;
OW052036.1_Epicampocera_succincta_genome_assembly,_chromosome:_3	AUGUSTUS	gene	42226512	42228878	.	+	.	ID=g9504;
OW052036.1_Epicampocera_succincta_genome_assembly,_chromosome:_3	AUGUSTUS	mRNA	42226512	42227447	0.31	+	.	ID=g9504.t1;Parent=g9504;
OW052036.1_Epicampocera_succincta_genome_assembly,_chromosome:_3	AUGUSTUS	start_codon	42226512	42226514	.	+	0	ID=g9504.t1.start1;Parent=g9504.t1;
OW052036.1_Epicampocera_succincta_genome_assembly,_chromosome:_3	AUGUSTUS	CDS	42226512	42227084	0.31	+	0	ID=g9504.t1.CDS1;Parent=g9504.t1;
OW052036.1_Epicampocera_succincta_genome_assembly,_chromosome:_3	AUGUSTUS	exon	42226512	42227084	.	+	.	ID=g9504.t1.exon1;Parent=g9504.t1;
OW052036.1_Epicampocera_succincta_genome_assembly,_chromosome:_3	AUGUSTUS	intron	42227085	42227207	0.65	+	.	ID=g9504.t1.intron1;Parent=g9504.t1;
OW052036.1_Epicampocera_succincta_genome_assembly,_chromosome:_3	AUGUSTUS	CDS	42227208	42227447	0.64	+	0	ID=g9504.t1.CDS2;Parent=g9504.t1;
OW052036.1_Epicampocera_succincta_genome_assembly,_chromosome:_3	AUGUSTUS	exon	42227208	42227447	.	+	.	ID=g9504.t1.exon2;Parent=g9504.t1;
OW052036.1_Epicampocera_succincta_genome_assembly,_chromosome:_3	AUGUSTUS	stop_codon	42227445	42227447	.	+	0	ID=g9504.t1.stop1;Parent=g9504.t1;
OW052036.1_Epicampocera_succincta_genome_assembly,_chromosome:_3	AUGUSTUS	mRNA	42227214	42228878	0.95	+	.	ID=g9504.t2;Parent=g9504;
OW052036.1_Epicampocera_succincta_genome_assembly,_chromosome:_3	AUGUSTUS	start_codon	42227214	42227216	.	+	0	ID=g9504.t2.start1;Parent=g9504.t2;
OW052036.1_Epicampocera_succincta_genome_assembly,_chromosome:_3	AUGUSTUS	CDS	42227214	42227357	0.98	+	0	ID=g9504.t2.CDS1;Parent=g9504.t2;
OW052036.1_Epicampocera_succincta_genome_assembly,_chromosome:_3	AUGUSTUS	exon	42227214	42227357	.	+	.	ID=g9504.t2.exon1;Parent=g9504.t2;
OW052036.1_Epicampocera_succincta_genome_assembly,_chromosome:_3	AUGUSTUS	intron	42227358	42227577	0.98	+	.	ID=g9504.t2.intron1;Parent=g9504.t2;
OW052036.1_Epicampocera_succincta_genome_assembly,_chromosome:_3	AUGUSTUS	CDS	42227578	42228154	0.95	+	0	ID=g9504.t2.CDS2;Parent=g9504.t2;
OW052036.1_Epicampocera_succincta_genome_assembly,_chromosome:_3	AUGUSTUS	exon	42227578	42228154	.	+	.	ID=g9504.t2.exon2;Parent=g9504.t2;
OW052036.1_Epicampocera_succincta_genome_assembly,_chromosome:_3	AUGUSTUS	intron	42228155	42228282	1	+	.	ID=g9504.t2.intron2;Parent=g9504.t2;
OW052036.1_Epicampocera_succincta_genome_assembly,_chromosome:_3	AUGUSTUS	CDS	42228283	42228586	1	+	2	ID=g9504.t2.CDS3;Parent=g9504.t2;
OW052036.1_Epicampocera_succincta_genome_assembly,_chromosome:_3	AUGUSTUS	exon	42228283	42228586	.	+	.	ID=g9504.t2.exon3;Parent=g9504.t2;
OW052036.1_Epicampocera_succincta_genome_assembly,_chromosome:_3	AUGUSTUS	intron	42228587	42228661	1	+	.	ID=g9504.t2.intron3;Parent=g9504.t2;
OW052036.1_Epicampocera_succincta_genome_assembly,_chromosome:_3	AUGUSTUS	CDS	42228662	42228878	1	+	1	ID=g9504.t2.CDS4;Parent=g9504.t2;
OW052036.1_Epicampocera_succincta_genome_assembly,_chromosome:_3	AUGUSTUS	exon	42228662	42228878	.	+	.	ID=g9504.t2.exon4;Parent=g9504.t2;
OW052036.1_Epicampocera_succincta_genome_assembly,_chromosome:_3	AUGUSTUS	stop_codon	42228876	42228878	.	+	0	ID=g9504.t2.stop1;Parent=g9504.t2;
OW052036.1_Epicampocera_succincta_genome_assembly,_chromosome:_3	AUGUSTUS	mRNA	42227501	42228878	0.44	+	.	ID=g9504.t3;Parent=g9504;
OW052036.1_Epicampocera_succincta_genome_assembly,_chromosome:_3	AUGUSTUS	start_codon	42227501	42227503	.	+	0	ID=g9504.t3.start1;Parent=g9504.t3;
OW052036.1_Epicampocera_succincta_genome_assembly,_chromosome:_3	AUGUSTUS	CDS	42227501	42227688	0.78	+	0	ID=g9504.t3.CDS1;Parent=g9504.t3;
OW052036.1_Epicampocera_succincta_genome_assembly,_chromosome:_3	AUGUSTUS	exon	42227501	42227688	.	+	.	ID=g9504.t3.exon1;Parent=g9504.t3;
OW052036.1_Epicampocera_succincta_genome_assembly,_chromosome:_3	AUGUSTUS	intron	42227689	42227843	0.44	+	.	ID=g9504.t3.intron1;Parent=g9504.t3;
OW052036.1_Epicampocera_succincta_genome_assembly,_chromosome:_3	AUGUSTUS	CDS	42227844	42228154	0.45	+	1	ID=g9504.t3.CDS2;Parent=g9504.t3;
OW052036.1_Epicampocera_succincta_genome_assembly,_chromosome:_3	AUGUSTUS	exon	42227844	42228154	.	+	.	ID=g9504.t3.exon2;Parent=g9504.t3;
OW052036.1_Epicampocera_succincta_genome_assembly,_chromosome:_3	AUGUSTUS	intron	42228155	42228282	1	+	.	ID=g9504.t3.intron2;Parent=g9504.t3;
OW052036.1_Epicampocera_succincta_genome_assembly,_chromosome:_3	AUGUSTUS	CDS	42228283	42228586	1	+	2	ID=g9504.t3.CDS3;Parent=g9504.t3;
OW052036.1_Epicampocera_succincta_genome_assembly,_chromosome:_3	AUGUSTUS	exon	42228283	42228586	.	+	.	ID=g9504.t3.exon3;Parent=g9504.t3;
OW052036.1_Epicampocera_succincta_genome_assembly,_chromosome:_3	AUGUSTUS	intron	42228587	42228661	1	+	.	ID=g9504.t3.intron3;Parent=g9504.t3;
OW052036.1_Epicampocera_succincta_genome_assembly,_chromosome:_3	AUGUSTUS	CDS	42228662	42228878	1	+	1	ID=g9504.t3.CDS4;Parent=g9504.t3;
OW052036.1_Epicampocera_succincta_genome_assembly,_chromosome:_3	AUGUSTUS	exon	42228662	42228878	.	+	.	ID=g9504.t3.exon4;Parent=g9504.t3;
OW052036.1_Epicampocera_succincta_genome_assembly,_chromosome:_3	AUGUSTUS	stop_codon	42228876	42228878	.	+	0	ID=g9504.t3.stop1;Parent=g9504.t3;
OW052036.1_Epicampocera_succincta_genome_assembly,_chromosome:_3	AUGUSTUS	gene	42229094	42229363	.	+	.	ID=g9505;
OW052036.1_Epicampocera_succincta_genome_assembly,_chromosome:_3	AUGUSTUS	mRNA	42229094	42229363	1	+	.	ID=g9505.t1;Parent=g9505;
OW052036.1_Epicampocera_succincta_genome_assembly,_chromosome:_3	AUGUSTUS	start_codon	42229094	42229096	.	+	0	ID=g9505.t1.start1;Parent=g9505.t1;
OW052036.1_Epicampocera_succincta_genome_assembly,_chromosome:_3	AUGUSTUS	CDS	42229094	42229363	1	+	0	ID=g9505.t1.CDS1;Parent=g9505.t1;
OW052036.1_Epicampocera_succincta_genome_assembly,_chromosome:_3	AUGUSTUS	exon	42229094	42229363	.	+	.	ID=g9505.t1.exon1;Parent=g9505.t1;
OW052036.1_Epicampocera_succincta_genome_assembly,_chromosome:_3	AUGUSTUS	stop_codon	42229361	42229363	.	+	0	ID=g9505.t1.stop1;Parent=g9505.t1;
OW052036.1_Epicampocera_succincta_genome_assembly,_chromosome:_3	AUGUSTUS	gene	42230060	42230377	.	+	.	ID=g9506;
OW052036.1_Epicampocera_succincta_genome_assembly,_chromosome:_3	AUGUSTUS	mRNA	42230060	42230377	0.63	+	.	ID=g9506.t1;Parent=g9506;
OW052036.1_Epicampocera_succincta_genome_assembly,_chromosome:_3	AUGUSTUS	start_codon	42230060	42230062	.	+	0	ID=g9506.t1.start1;Parent=g9506.t1;
OW052036.1_Epicampocera_succincta_genome_assembly,_chromosome:_3	AUGUSTUS	CDS	42230060	42230377	0.63	+	0	ID=g9506.t1.CDS1;Parent=g9506.t1;
OW052036.1_Epicampocera_succincta_genome_assembly,_chromosome:_3	AUGUSTUS	exon	42230060	42230377	.	+	.	ID=g9506.t1.exon1;Parent=g9506.t1;
OW052036.1_Epicampocera_succincta_genome_assembly,_chromosome:_3	AUGUSTUS	stop_codon	42230375	42230377	.	+	0	ID=g9506.t1.stop1;Parent=g9506.t1;
OW052036.1_Epicampocera_succincta_genome_assembly,_chromosome:_3	AUGUSTUS	gene	42231406	42236404	.	+	.	ID=g9507;
OW052036.1_Epicampocera_succincta_genome_assembly,_chromosome:_3	AUGUSTUS	mRNA	42236192	42236404	0.84	+	.	ID=g9507.t1;Parent=g9507;
OW052036.1_Epicampocera_succincta_genome_assembly,_chromosome:_3	AUGUSTUS	start_codon	42236192	42236194	.	+	0	ID=g9507.t1.start1;Parent=g9507.t1;
OW052036.1_Epicampocera_succincta_genome_assembly,_chromosome:_3	AUGUSTUS	CDS	42236192	42236404	0.84	+	0	ID=g9507.t1.CDS1;Parent=g9507.t1;
OW052036.1_Epicampocera_succincta_genome_assembly,_chromosome:_3	AUGUSTUS	exon	42236192	42236404	.	+	.	ID=g9507.t1.exon1;Parent=g9507.t1;
OW052036.1_Epicampocera_succincta_genome_assembly,_chromosome:_3	AUGUSTUS	stop_codon	42236402	42236404	.	+	0	ID=g9507.t1.stop1;Parent=g9507.t1;
OW052036.1_Epicampocera_succincta_genome_assembly,_chromosome:_3	AUGUSTUS	mRNA	42231406	42236404	0.23	+	.	ID=g9507.t2;Parent=g9507;
OW052036.1_Epicampocera_succincta_genome_assembly,_chromosome:_3	AUGUSTUS	start_codon	42231406	42231408	.	+	0	ID=g9507.t2.start1;Parent=g9507.t2;
OW052036.1_Epicampocera_succincta_genome_assembly,_chromosome:_3	AUGUSTUS	CDS	42231406	42231465	0.3	+	0	ID=g9507.t2.CDS1;Parent=g9507.t2;
OW052036.1_Epicampocera_succincta_genome_assembly,_chromosome:_3	AUGUSTUS	exon	42231406	42231465	.	+	.	ID=g9507.t2.exon1;Parent=g9507.t2;
OW052036.1_Epicampocera_succincta_genome_assembly,_chromosome:_3	AUGUSTUS	intron	42231466	42236140	0.23	+	.	ID=g9507.t2.intron1;Parent=g9507.t2;
OW052036.1_Epicampocera_succincta_genome_assembly,_chromosome:_3	AUGUSTUS	CDS	42236141	42236404	0.65	+	0	ID=g9507.t2.CDS2;Parent=g9507.t2;
OW052036.1_Epicampocera_succincta_genome_assembly,_chromosome:_3	AUGUSTUS	exon	42236141	42236404	.	+	.	ID=g9507.t2.exon2;Parent=g9507.t2;
OW052036.1_Epicampocera_succincta_genome_assembly,_chromosome:_3	AUGUSTUS	stop_codon	42236402	42236404	.	+	0	ID=g9507.t2.stop1;Parent=g9507.t2;
OW052036.1_Epicampocera_succincta_genome_assembly,_chromosome:_3	AUGUSTUS	gene	42236506	42237549	.	+	.	ID=g9508;
OW052036.1_Epicampocera_succincta_genome_assembly,_chromosome:_3	AUGUSTUS	mRNA	42236506	42237549	0.63	+	.	ID=g9508.t1;Parent=g9508;
OW052036.1_Epicampocera_succincta_genome_assembly,_chromosome:_3	AUGUSTUS	start_codon	42236506	42236508	.	+	0	ID=g9508.t1.start1;Parent=g9508.t1;
OW052036.1_Epicampocera_succincta_genome_assembly,_chromosome:_3	AUGUSTUS	CDS	42236506	42237103	0.98	+	0	ID=g9508.t1.CDS1;Parent=g9508.t1;
OW052036.1_Epicampocera_succincta_genome_assembly,_chromosome:_3	AUGUSTUS	exon	42236506	42237103	.	+	.	ID=g9508.t1.exon1;Parent=g9508.t1;
OW052036.1_Epicampocera_succincta_genome_assembly,_chromosome:_3	AUGUSTUS	intron	42237104	42237253	0.63	+	.	ID=g9508.t1.intron1;Parent=g9508.t1;
OW052036.1_Epicampocera_succincta_genome_assembly,_chromosome:_3	AUGUSTUS	CDS	42237254	42237549	0.63	+	2	ID=g9508.t1.CDS2;Parent=g9508.t1;
OW052036.1_Epicampocera_succincta_genome_assembly,_chromosome:_3	AUGUSTUS	exon	42237254	42237549	.	+	.	ID=g9508.t1.exon2;Parent=g9508.t1;
OW052036.1_Epicampocera_succincta_genome_assembly,_chromosome:_3	AUGUSTUS	stop_codon	42237547	42237549	.	+	0	ID=g9508.t1.stop1;Parent=g9508.t1;
OW052036.1_Epicampocera_succincta_genome_assembly,_chromosome:_3	AUGUSTUS	gene	42237860	42238848	.	+	.	ID=g9509;
OW052036.1_Epicampocera_succincta_genome_assembly,_chromosome:_3	AUGUSTUS	mRNA	42237860	42238848	0.11	+	.	ID=g9509.t1;Parent=g9509;
OW052036.1_Epicampocera_succincta_genome_assembly,_chromosome:_3	AUGUSTUS	start_codon	42237860	42237862	.	+	0	ID=g9509.t1.start1;Parent=g9509.t1;
OW052036.1_Epicampocera_succincta_genome_assembly,_chromosome:_3	AUGUSTUS	CDS	42237860	42238049	0.41	+	0	ID=g9509.t1.CDS1;Parent=g9509.t1;
OW052036.1_Epicampocera_succincta_genome_assembly,_chromosome:_3	AUGUSTUS	exon	42237860	42238049	.	+	.	ID=g9509.t1.exon1;Parent=g9509.t1;
OW052036.1_Epicampocera_succincta_genome_assembly,_chromosome:_3	AUGUSTUS	intron	42238050	42238651	0.11	+	.	ID=g9509.t1.intron1;Parent=g9509.t1;
OW052036.1_Epicampocera_succincta_genome_assembly,_chromosome:_3	AUGUSTUS	CDS	42238652	42238848	0.36	+	2	ID=g9509.t1.CDS2;Parent=g9509.t1;
OW052036.1_Epicampocera_succincta_genome_assembly,_chromosome:_3	AUGUSTUS	exon	42238652	42238848	.	+	.	ID=g9509.t1.exon2;Parent=g9509.t1;
OW052036.1_Epicampocera_succincta_genome_assembly,_chromosome:_3	AUGUSTUS	stop_codon	42238846	42238848	.	+	0	ID=g9509.t1.stop1;Parent=g9509.t1;
OW052036.1_Epicampocera_succincta_genome_assembly,_chromosome:_3	AUGUSTUS	gene	42276200	42277257	.	+	.	ID=g9510;
OW052036.1_Epicampocera_succincta_genome_assembly,_chromosome:_3	AUGUSTUS	mRNA	42276200	42277257	0.61	+	.	ID=g9510.t1;Parent=g9510;
OW052036.1_Epicampocera_succincta_genome_assembly,_chromosome:_3	AUGUSTUS	start_codon	42276200	42276202	.	+	0	ID=g9510.t1.start1;Parent=g9510.t1;
OW052036.1_Epicampocera_succincta_genome_assembly,_chromosome:_3	AUGUSTUS	CDS	42276200	42276387	0.85	+	0	ID=g9510.t1.CDS1;Parent=g9510.t1;
OW052036.1_Epicampocera_succincta_genome_assembly,_chromosome:_3	AUGUSTUS	exon	42276200	42276387	.	+	.	ID=g9510.t1.exon1;Parent=g9510.t1;
OW052036.1_Epicampocera_succincta_genome_assembly,_chromosome:_3	AUGUSTUS	intron	42276388	42276473	0.61	+	.	ID=g9510.t1.intron1;Parent=g9510.t1;
OW052036.1_Epicampocera_succincta_genome_assembly,_chromosome:_3	AUGUSTUS	CDS	42276474	42277257	0.61	+	1	ID=g9510.t1.CDS2;Parent=g9510.t1;
OW052036.1_Epicampocera_succincta_genome_assembly,_chromosome:_3	AUGUSTUS	exon	42276474	42277257	.	+	.	ID=g9510.t1.exon2;Parent=g9510.t1;
OW052036.1_Epicampocera_succincta_genome_assembly,_chromosome:_3	AUGUSTUS	stop_codon	42277255	42277257	.	+	0	ID=g9510.t1.stop1;Parent=g9510.t1;
OW052036.1_Epicampocera_succincta_genome_assembly,_chromosome:_3	AUGUSTUS	gene	42277450	42277767	.	+	.	ID=g9511;
OW052036.1_Epicampocera_succincta_genome_assembly,_chromosome:_3	AUGUSTUS	mRNA	42277450	42277767	0.51	+	.	ID=g9511.t1;Parent=g9511;
OW052036.1_Epicampocera_succincta_genome_assembly,_chromosome:_3	AUGUSTUS	start_codon	42277450	42277452	.	+	0	ID=g9511.t1.start1;Parent=g9511.t1;
OW052036.1_Epicampocera_succincta_genome_assembly,_chromosome:_3	AUGUSTUS	CDS	42277450	42277767	0.51	+	0	ID=g9511.t1.CDS1;Parent=g9511.t1;
OW052036.1_Epicampocera_succincta_genome_assembly,_chromosome:_3	AUGUSTUS	exon	42277450	42277767	.	+	.	ID=g9511.t1.exon1;Parent=g9511.t1;
OW052036.1_Epicampocera_succincta_genome_assembly,_chromosome:_3	AUGUSTUS	stop_codon	42277765	42277767	.	+	0	ID=g9511.t1.stop1;Parent=g9511.t1;
OW052036.1_Epicampocera_succincta_genome_assembly,_chromosome:_3	AUGUSTUS	gene	42281193	42281480	.	-	.	ID=g9512;
OW052036.1_Epicampocera_succincta_genome_assembly,_chromosome:_3	AUGUSTUS	mRNA	42281193	42281480	1	-	.	ID=g9512.t1;Parent=g9512;
OW052036.1_Epicampocera_succincta_genome_assembly,_chromosome:_3	AUGUSTUS	stop_codon	42281193	42281195	.	-	0	ID=g9512.t1.stop1;Parent=g9512.t1;
OW052036.1_Epicampocera_succincta_genome_assembly,_chromosome:_3	AUGUSTUS	CDS	42281193	42281480	1	-	0	ID=g9512.t1.CDS1;Parent=g9512.t1;
OW052036.1_Epicampocera_succincta_genome_assembly,_chromosome:_3	AUGUSTUS	exon	42281193	42281480	.	-	.	ID=g9512.t1.exon1;Parent=g9512.t1;
OW052036.1_Epicampocera_succincta_genome_assembly,_chromosome:_3	AUGUSTUS	start_codon	42281478	42281480	.	-	0	ID=g9512.t1.start1;Parent=g9512.t1;
OW052036.1_Epicampocera_succincta_genome_assembly,_chromosome:_3	AUGUSTUS	gene	42281552	42283420	.	-	.	ID=g9513;
OW052036.1_Epicampocera_succincta_genome_assembly,_chromosome:_3	AUGUSTUS	mRNA	42281552	42283420	0.98	-	.	ID=g9513.t1;Parent=g9513;
OW052036.1_Epicampocera_succincta_genome_assembly,_chromosome:_3	AUGUSTUS	stop_codon	42281552	42281554	.	-	0	ID=g9513.t1.stop1;Parent=g9513.t1;
OW052036.1_Epicampocera_succincta_genome_assembly,_chromosome:_3	AUGUSTUS	CDS	42281552	42283420	0.98	-	0	ID=g9513.t1.CDS1;Parent=g9513.t1;
OW052036.1_Epicampocera_succincta_genome_assembly,_chromosome:_3	AUGUSTUS	exon	42281552	42283420	.	-	.	ID=g9513.t1.exon1;Parent=g9513.t1;
OW052036.1_Epicampocera_succincta_genome_assembly,_chromosome:_3	AUGUSTUS	start_codon	42283418	42283420	.	-	0	ID=g9513.t1.start1;Parent=g9513.t1;
OW052036.1_Epicampocera_succincta_genome_assembly,_chromosome:_3	AUGUSTUS	gene	42340988	42343090	.	-	.	ID=g9514;
OW052036.1_Epicampocera_succincta_genome_assembly,_chromosome:_3	AUGUSTUS	mRNA	42340988	42343090	0.29	-	.	ID=g9514.t1;Parent=g9514;
OW052036.1_Epicampocera_succincta_genome_assembly,_chromosome:_3	AUGUSTUS	stop_codon	42340988	42340990	.	-	0	ID=g9514.t1.stop1;Parent=g9514.t1;
OW052036.1_Epicampocera_succincta_genome_assembly,_chromosome:_3	AUGUSTUS	CDS	42340988	42341085	0.29	-	2	ID=g9514.t1.CDS1;Parent=g9514.t1;
OW052036.1_Epicampocera_succincta_genome_assembly,_chromosome:_3	AUGUSTUS	exon	42340988	42341085	.	-	.	ID=g9514.t1.exon1;Parent=g9514.t1;
OW052036.1_Epicampocera_succincta_genome_assembly,_chromosome:_3	AUGUSTUS	intron	42341086	42342681	0.29	-	.	ID=g9514.t1.intron1;Parent=g9514.t1;
OW052036.1_Epicampocera_succincta_genome_assembly,_chromosome:_3	AUGUSTUS	CDS	42342682	42342966	0.96	-	2	ID=g9514.t1.CDS2;Parent=g9514.t1;
OW052036.1_Epicampocera_succincta_genome_assembly,_chromosome:_3	AUGUSTUS	exon	42342682	42342966	.	-	.	ID=g9514.t1.exon2;Parent=g9514.t1;
OW052036.1_Epicampocera_succincta_genome_assembly,_chromosome:_3	AUGUSTUS	intron	42342967	42343017	1	-	.	ID=g9514.t1.intron2;Parent=g9514.t1;
OW052036.1_Epicampocera_succincta_genome_assembly,_chromosome:_3	AUGUSTUS	CDS	42343018	42343090	0.98	-	0	ID=g9514.t1.CDS3;Parent=g9514.t1;
OW052036.1_Epicampocera_succincta_genome_assembly,_chromosome:_3	AUGUSTUS	exon	42343018	42343090	.	-	.	ID=g9514.t1.exon3;Parent=g9514.t1;
OW052036.1_Epicampocera_succincta_genome_assembly,_chromosome:_3	AUGUSTUS	start_codon	42343088	42343090	.	-	0	ID=g9514.t1.start1;Parent=g9514.t1;
OW052036.1_Epicampocera_succincta_genome_assembly,_chromosome:_3	AUGUSTUS	gene	42344700	42345068	.	-	.	ID=g9515;
OW052036.1_Epicampocera_succincta_genome_assembly,_chromosome:_3	AUGUSTUS	mRNA	42344700	42345068	0.85	-	.	ID=g9515.t1;Parent=g9515;
OW052036.1_Epicampocera_succincta_genome_assembly,_chromosome:_3	AUGUSTUS	stop_codon	42344700	42344702	.	-	0	ID=g9515.t1.stop1;Parent=g9515.t1;
OW052036.1_Epicampocera_succincta_genome_assembly,_chromosome:_3	AUGUSTUS	CDS	42344700	42345068	0.85	-	0	ID=g9515.t1.CDS1;Parent=g9515.t1;
OW052036.1_Epicampocera_succincta_genome_assembly,_chromosome:_3	AUGUSTUS	exon	42344700	42345068	.	-	.	ID=g9515.t1.exon1;Parent=g9515.t1;
OW052036.1_Epicampocera_succincta_genome_assembly,_chromosome:_3	AUGUSTUS	start_codon	42345066	42345068	.	-	0	ID=g9515.t1.start1;Parent=g9515.t1;
OW052036.1_Epicampocera_succincta_genome_assembly,_chromosome:_3	AUGUSTUS	gene	42903115	42904091	.	-	.	ID=g9516;
OW052036.1_Epicampocera_succincta_genome_assembly,_chromosome:_3	AUGUSTUS	mRNA	42903115	42904091	0.63	-	.	ID=g9516.t1;Parent=g9516;
OW052036.1_Epicampocera_succincta_genome_assembly,_chromosome:_3	AUGUSTUS	stop_codon	42903115	42903117	.	-	0	ID=g9516.t1.stop1;Parent=g9516.t1;
OW052036.1_Epicampocera_succincta_genome_assembly,_chromosome:_3	AUGUSTUS	CDS	42903115	42903926	0.69	-	2	ID=g9516.t1.CDS1;Parent=g9516.t1;
OW052036.1_Epicampocera_succincta_genome_assembly,_chromosome:_3	AUGUSTUS	exon	42903115	42903926	.	-	.	ID=g9516.t1.exon1;Parent=g9516.t1;
OW052036.1_Epicampocera_succincta_genome_assembly,_chromosome:_3	AUGUSTUS	intron	42903927	42904012	0.63	-	.	ID=g9516.t1.intron1;Parent=g9516.t1;
OW052036.1_Epicampocera_succincta_genome_assembly,_chromosome:_3	AUGUSTUS	CDS	42904013	42904091	0.64	-	0	ID=g9516.t1.CDS2;Parent=g9516.t1;
OW052036.1_Epicampocera_succincta_genome_assembly,_chromosome:_3	AUGUSTUS	exon	42904013	42904091	.	-	.	ID=g9516.t1.exon2;Parent=g9516.t1;
OW052036.1_Epicampocera_succincta_genome_assembly,_chromosome:_3	AUGUSTUS	start_codon	42904089	42904091	.	-	0	ID=g9516.t1.start1;Parent=g9516.t1;
OW052036.1_Epicampocera_succincta_genome_assembly,_chromosome:_3	AUGUSTUS	gene	42905391	42909856	.	+	.	ID=g9517;
OW052036.1_Epicampocera_succincta_genome_assembly,_chromosome:_3	AUGUSTUS	mRNA	42905391	42909856	0.26	+	.	ID=g9517.t1;Parent=g9517;
OW052036.1_Epicampocera_succincta_genome_assembly,_chromosome:_3	AUGUSTUS	start_codon	42905391	42905393	.	+	0	ID=g9517.t1.start1;Parent=g9517.t1;
OW052036.1_Epicampocera_succincta_genome_assembly,_chromosome:_3	AUGUSTUS	CDS	42905391	42906106	0.36	+	0	ID=g9517.t1.CDS1;Parent=g9517.t1;
OW052036.1_Epicampocera_succincta_genome_assembly,_chromosome:_3	AUGUSTUS	exon	42905391	42906106	.	+	.	ID=g9517.t1.exon1;Parent=g9517.t1;
OW052036.1_Epicampocera_succincta_genome_assembly,_chromosome:_3	AUGUSTUS	intron	42906107	42906180	0.53	+	.	ID=g9517.t1.intron1;Parent=g9517.t1;
OW052036.1_Epicampocera_succincta_genome_assembly,_chromosome:_3	AUGUSTUS	CDS	42906181	42909856	0.53	+	1	ID=g9517.t1.CDS2;Parent=g9517.t1;
OW052036.1_Epicampocera_succincta_genome_assembly,_chromosome:_3	AUGUSTUS	exon	42906181	42909856	.	+	.	ID=g9517.t1.exon2;Parent=g9517.t1;
OW052036.1_Epicampocera_succincta_genome_assembly,_chromosome:_3	AUGUSTUS	stop_codon	42909854	42909856	.	+	0	ID=g9517.t1.stop1;Parent=g9517.t1;
OW052036.1_Epicampocera_succincta_genome_assembly,_chromosome:_3	GeneMark.hmm3	gene	42909515	42909856	.	+	.	ID=g9518;
OW052036.1_Epicampocera_succincta_genome_assembly,_chromosome:_3	GeneMark.hmm3	mRNA	42909515	42909856	.	+	.	ID=g9518.t1;Parent=g9518;
OW052036.1_Epicampocera_succincta_genome_assembly,_chromosome:_3	GeneMark.hmm3	CDS	42909515	42909856	.	+	0	ID=g9518.t1.CDS1;Parent=g9518.t1;
OW052036.1_Epicampocera_succincta_genome_assembly,_chromosome:_3	GeneMark.hmm3	exon	42909515	42909856	.	+	0	ID=g9518.t1.exon1;Parent=g9518.t1;
OW052036.1_Epicampocera_succincta_genome_assembly,_chromosome:_3	AUGUSTUS	gene	43293445	43297374	.	+	.	ID=g9519;
OW052036.1_Epicampocera_succincta_genome_assembly,_chromosome:_3	AUGUSTUS	mRNA	43293445	43297374	1	+	.	ID=g9519.t1;Parent=g9519;
OW052036.1_Epicampocera_succincta_genome_assembly,_chromosome:_3	AUGUSTUS	start_codon	43293445	43293447	.	+	0	ID=g9519.t1.start1;Parent=g9519.t1;
OW052036.1_Epicampocera_succincta_genome_assembly,_chromosome:_3	AUGUSTUS	CDS	43293445	43297374	1	+	0	ID=g9519.t1.CDS1;Parent=g9519.t1;
OW052036.1_Epicampocera_succincta_genome_assembly,_chromosome:_3	AUGUSTUS	exon	43293445	43297374	.	+	.	ID=g9519.t1.exon1;Parent=g9519.t1;
OW052036.1_Epicampocera_succincta_genome_assembly,_chromosome:_3	AUGUSTUS	stop_codon	43297372	43297374	.	+	0	ID=g9519.t1.stop1;Parent=g9519.t1;
OW052036.1_Epicampocera_succincta_genome_assembly,_chromosome:_3	AUGUSTUS	gene	43310837	43311826	.	+	.	ID=g9520;
OW052036.1_Epicampocera_succincta_genome_assembly,_chromosome:_3	AUGUSTUS	mRNA	43310837	43311826	1	+	.	ID=g9520.t1;Parent=g9520;
OW052036.1_Epicampocera_succincta_genome_assembly,_chromosome:_3	AUGUSTUS	start_codon	43310837	43310839	.	+	0	ID=g9520.t1.start1;Parent=g9520.t1;
OW052036.1_Epicampocera_succincta_genome_assembly,_chromosome:_3	AUGUSTUS	CDS	43310837	43311826	1	+	0	ID=g9520.t1.CDS1;Parent=g9520.t1;
OW052036.1_Epicampocera_succincta_genome_assembly,_chromosome:_3	AUGUSTUS	exon	43310837	43311826	.	+	.	ID=g9520.t1.exon1;Parent=g9520.t1;
OW052036.1_Epicampocera_succincta_genome_assembly,_chromosome:_3	AUGUSTUS	stop_codon	43311824	43311826	.	+	0	ID=g9520.t1.stop1;Parent=g9520.t1;
OW052036.1_Epicampocera_succincta_genome_assembly,_chromosome:_3	AUGUSTUS	gene	43346194	43349387	.	+	.	ID=g9521;
OW052036.1_Epicampocera_succincta_genome_assembly,_chromosome:_3	AUGUSTUS	mRNA	43346194	43349387	0.09	+	.	ID=g9521.t1;Parent=g9521;
OW052036.1_Epicampocera_succincta_genome_assembly,_chromosome:_3	AUGUSTUS	start_codon	43346194	43346196	.	+	0	ID=g9521.t1.start1;Parent=g9521.t1;
OW052036.1_Epicampocera_succincta_genome_assembly,_chromosome:_3	AUGUSTUS	CDS	43346194	43346500	0.86	+	0	ID=g9521.t1.CDS1;Parent=g9521.t1;
OW052036.1_Epicampocera_succincta_genome_assembly,_chromosome:_3	AUGUSTUS	exon	43346194	43346500	.	+	.	ID=g9521.t1.exon1;Parent=g9521.t1;
OW052036.1_Epicampocera_succincta_genome_assembly,_chromosome:_3	AUGUSTUS	intron	43346501	43346565	0.61	+	.	ID=g9521.t1.intron1;Parent=g9521.t1;
OW052036.1_Epicampocera_succincta_genome_assembly,_chromosome:_3	AUGUSTUS	CDS	43346566	43347675	0.36	+	2	ID=g9521.t1.CDS2;Parent=g9521.t1;
OW052036.1_Epicampocera_succincta_genome_assembly,_chromosome:_3	AUGUSTUS	exon	43346566	43347675	.	+	.	ID=g9521.t1.exon2;Parent=g9521.t1;
OW052036.1_Epicampocera_succincta_genome_assembly,_chromosome:_3	AUGUSTUS	intron	43347676	43348101	0.54	+	.	ID=g9521.t1.intron2;Parent=g9521.t1;
OW052036.1_Epicampocera_succincta_genome_assembly,_chromosome:_3	AUGUSTUS	CDS	43348102	43348248	0.57	+	2	ID=g9521.t1.CDS3;Parent=g9521.t1;
OW052036.1_Epicampocera_succincta_genome_assembly,_chromosome:_3	AUGUSTUS	exon	43348102	43348248	.	+	.	ID=g9521.t1.exon3;Parent=g9521.t1;
OW052036.1_Epicampocera_succincta_genome_assembly,_chromosome:_3	AUGUSTUS	intron	43348249	43348447	0.8	+	.	ID=g9521.t1.intron3;Parent=g9521.t1;
OW052036.1_Epicampocera_succincta_genome_assembly,_chromosome:_3	AUGUSTUS	CDS	43348448	43348922	0.34	+	2	ID=g9521.t1.CDS4;Parent=g9521.t1;
OW052036.1_Epicampocera_succincta_genome_assembly,_chromosome:_3	AUGUSTUS	exon	43348448	43348922	.	+	.	ID=g9521.t1.exon4;Parent=g9521.t1;
OW052036.1_Epicampocera_succincta_genome_assembly,_chromosome:_3	AUGUSTUS	intron	43348923	43349086	0.27	+	.	ID=g9521.t1.intron4;Parent=g9521.t1;
OW052036.1_Epicampocera_succincta_genome_assembly,_chromosome:_3	AUGUSTUS	CDS	43349087	43349387	0.27	+	1	ID=g9521.t1.CDS5;Parent=g9521.t1;
OW052036.1_Epicampocera_succincta_genome_assembly,_chromosome:_3	AUGUSTUS	exon	43349087	43349387	.	+	.	ID=g9521.t1.exon5;Parent=g9521.t1;
OW052036.1_Epicampocera_succincta_genome_assembly,_chromosome:_3	AUGUSTUS	stop_codon	43349385	43349387	.	+	0	ID=g9521.t1.stop1;Parent=g9521.t1;
OW052036.1_Epicampocera_succincta_genome_assembly,_chromosome:_3	AUGUSTUS	gene	43349947	43351907	.	+	.	ID=g9522;
OW052036.1_Epicampocera_succincta_genome_assembly,_chromosome:_3	AUGUSTUS	mRNA	43349947	43351907	0.4	+	.	ID=g9522.t1;Parent=g9522;
OW052036.1_Epicampocera_succincta_genome_assembly,_chromosome:_3	AUGUSTUS	start_codon	43349947	43349949	.	+	0	ID=g9522.t1.start1;Parent=g9522.t1;
OW052036.1_Epicampocera_succincta_genome_assembly,_chromosome:_3	AUGUSTUS	CDS	43349947	43350192	0.41	+	0	ID=g9522.t1.CDS1;Parent=g9522.t1;
OW052036.1_Epicampocera_succincta_genome_assembly,_chromosome:_3	AUGUSTUS	exon	43349947	43350192	.	+	.	ID=g9522.t1.exon1;Parent=g9522.t1;
OW052036.1_Epicampocera_succincta_genome_assembly,_chromosome:_3	AUGUSTUS	intron	43350193	43350332	0.79	+	.	ID=g9522.t1.intron1;Parent=g9522.t1;
OW052036.1_Epicampocera_succincta_genome_assembly,_chromosome:_3	AUGUSTUS	CDS	43350333	43351907	0.97	+	0	ID=g9522.t1.CDS2;Parent=g9522.t1;
OW052036.1_Epicampocera_succincta_genome_assembly,_chromosome:_3	AUGUSTUS	exon	43350333	43351907	.	+	.	ID=g9522.t1.exon2;Parent=g9522.t1;
OW052036.1_Epicampocera_succincta_genome_assembly,_chromosome:_3	AUGUSTUS	stop_codon	43351905	43351907	.	+	0	ID=g9522.t1.stop1;Parent=g9522.t1;
OW052036.1_Epicampocera_succincta_genome_assembly,_chromosome:_3	AUGUSTUS	gene	43683544	43685385	.	-	.	ID=g9523;
OW052036.1_Epicampocera_succincta_genome_assembly,_chromosome:_3	AUGUSTUS	mRNA	43683544	43685385	0.66	-	.	ID=g9523.t1;Parent=g9523;
OW052036.1_Epicampocera_succincta_genome_assembly,_chromosome:_3	AUGUSTUS	stop_codon	43683544	43683546	.	-	0	ID=g9523.t1.stop1;Parent=g9523.t1;
OW052036.1_Epicampocera_succincta_genome_assembly,_chromosome:_3	AUGUSTUS	CDS	43683544	43685018	1	-	2	ID=g9523.t1.CDS1;Parent=g9523.t1;
OW052036.1_Epicampocera_succincta_genome_assembly,_chromosome:_3	AUGUSTUS	exon	43683544	43685018	.	-	.	ID=g9523.t1.exon1;Parent=g9523.t1;
OW052036.1_Epicampocera_succincta_genome_assembly,_chromosome:_3	AUGUSTUS	intron	43685019	43685087	1	-	.	ID=g9523.t1.intron1;Parent=g9523.t1;
OW052036.1_Epicampocera_succincta_genome_assembly,_chromosome:_3	AUGUSTUS	CDS	43685088	43685385	0.66	-	0	ID=g9523.t1.CDS2;Parent=g9523.t1;
OW052036.1_Epicampocera_succincta_genome_assembly,_chromosome:_3	AUGUSTUS	exon	43685088	43685385	.	-	.	ID=g9523.t1.exon2;Parent=g9523.t1;
OW052036.1_Epicampocera_succincta_genome_assembly,_chromosome:_3	AUGUSTUS	start_codon	43685383	43685385	.	-	0	ID=g9523.t1.start1;Parent=g9523.t1;
OW052036.1_Epicampocera_succincta_genome_assembly,_chromosome:_3	AUGUSTUS	gene	43688994	43693374	.	-	.	ID=g9524;
OW052036.1_Epicampocera_succincta_genome_assembly,_chromosome:_3	AUGUSTUS	mRNA	43688994	43693374	0.47	-	.	ID=g9524.t1;Parent=g9524;
OW052036.1_Epicampocera_succincta_genome_assembly,_chromosome:_3	AUGUSTUS	stop_codon	43688994	43688996	.	-	0	ID=g9524.t1.stop1;Parent=g9524.t1;
OW052036.1_Epicampocera_succincta_genome_assembly,_chromosome:_3	AUGUSTUS	CDS	43688994	43690752	0.78	-	1	ID=g9524.t1.CDS1;Parent=g9524.t1;
OW052036.1_Epicampocera_succincta_genome_assembly,_chromosome:_3	AUGUSTUS	exon	43688994	43690752	.	-	.	ID=g9524.t1.exon1;Parent=g9524.t1;
OW052036.1_Epicampocera_succincta_genome_assembly,_chromosome:_3	AUGUSTUS	intron	43690753	43690814	1	-	.	ID=g9524.t1.intron1;Parent=g9524.t1;
OW052036.1_Epicampocera_succincta_genome_assembly,_chromosome:_3	AUGUSTUS	CDS	43690815	43691219	0.66	-	1	ID=g9524.t1.CDS2;Parent=g9524.t1;
OW052036.1_Epicampocera_succincta_genome_assembly,_chromosome:_3	AUGUSTUS	exon	43690815	43691219	.	-	.	ID=g9524.t1.exon2;Parent=g9524.t1;
OW052036.1_Epicampocera_succincta_genome_assembly,_chromosome:_3	AUGUSTUS	intron	43691220	43691282	0.65	-	.	ID=g9524.t1.intron2;Parent=g9524.t1;
OW052036.1_Epicampocera_succincta_genome_assembly,_chromosome:_3	AUGUSTUS	CDS	43691283	43692312	0.75	-	2	ID=g9524.t1.CDS3;Parent=g9524.t1;
OW052036.1_Epicampocera_succincta_genome_assembly,_chromosome:_3	AUGUSTUS	exon	43691283	43692312	.	-	.	ID=g9524.t1.exon3;Parent=g9524.t1;
OW052036.1_Epicampocera_succincta_genome_assembly,_chromosome:_3	AUGUSTUS	intron	43692313	43692422	1	-	.	ID=g9524.t1.intron3;Parent=g9524.t1;
OW052036.1_Epicampocera_succincta_genome_assembly,_chromosome:_3	AUGUSTUS	CDS	43692423	43692515	1	-	2	ID=g9524.t1.CDS4;Parent=g9524.t1;
OW052036.1_Epicampocera_succincta_genome_assembly,_chromosome:_3	AUGUSTUS	exon	43692423	43692515	.	-	.	ID=g9524.t1.exon4;Parent=g9524.t1;
OW052036.1_Epicampocera_succincta_genome_assembly,_chromosome:_3	AUGUSTUS	intron	43692516	43692626	1	-	.	ID=g9524.t1.intron4;Parent=g9524.t1;
OW052036.1_Epicampocera_succincta_genome_assembly,_chromosome:_3	AUGUSTUS	CDS	43692627	43693374	1	-	0	ID=g9524.t1.CDS5;Parent=g9524.t1;
OW052036.1_Epicampocera_succincta_genome_assembly,_chromosome:_3	AUGUSTUS	exon	43692627	43693374	.	-	.	ID=g9524.t1.exon5;Parent=g9524.t1;
OW052036.1_Epicampocera_succincta_genome_assembly,_chromosome:_3	AUGUSTUS	start_codon	43693372	43693374	.	-	0	ID=g9524.t1.start1;Parent=g9524.t1;
OW052036.1_Epicampocera_succincta_genome_assembly,_chromosome:_3	AUGUSTUS	gene	43693888	43694565	.	-	.	ID=g9525;
OW052036.1_Epicampocera_succincta_genome_assembly,_chromosome:_3	AUGUSTUS	mRNA	43693888	43694565	1	-	.	ID=g9525.t1;Parent=g9525;
OW052036.1_Epicampocera_succincta_genome_assembly,_chromosome:_3	AUGUSTUS	stop_codon	43693888	43693890	.	-	0	ID=g9525.t1.stop1;Parent=g9525.t1;
OW052036.1_Epicampocera_succincta_genome_assembly,_chromosome:_3	AUGUSTUS	CDS	43693888	43694565	1	-	0	ID=g9525.t1.CDS1;Parent=g9525.t1;
OW052036.1_Epicampocera_succincta_genome_assembly,_chromosome:_3	AUGUSTUS	exon	43693888	43694565	.	-	.	ID=g9525.t1.exon1;Parent=g9525.t1;
OW052036.1_Epicampocera_succincta_genome_assembly,_chromosome:_3	AUGUSTUS	start_codon	43694563	43694565	.	-	0	ID=g9525.t1.start1;Parent=g9525.t1;
OW052036.1_Epicampocera_succincta_genome_assembly,_chromosome:_3	AUGUSTUS	gene	43823247	43824188	.	-	.	ID=g9526;
OW052036.1_Epicampocera_succincta_genome_assembly,_chromosome:_3	AUGUSTUS	mRNA	43823247	43824188	1	-	.	ID=g9526.t1;Parent=g9526;
OW052036.1_Epicampocera_succincta_genome_assembly,_chromosome:_3	AUGUSTUS	stop_codon	43823247	43823249	.	-	0	ID=g9526.t1.stop1;Parent=g9526.t1;
OW052036.1_Epicampocera_succincta_genome_assembly,_chromosome:_3	AUGUSTUS	CDS	43823247	43823678	1	-	0	ID=g9526.t1.CDS1;Parent=g9526.t1;
OW052036.1_Epicampocera_succincta_genome_assembly,_chromosome:_3	AUGUSTUS	exon	43823247	43823678	.	-	.	ID=g9526.t1.exon1;Parent=g9526.t1;
OW052036.1_Epicampocera_succincta_genome_assembly,_chromosome:_3	AUGUSTUS	intron	43823679	43823729	1	-	.	ID=g9526.t1.intron1;Parent=g9526.t1;
OW052036.1_Epicampocera_succincta_genome_assembly,_chromosome:_3	AUGUSTUS	CDS	43823730	43824188	1	-	0	ID=g9526.t1.CDS2;Parent=g9526.t1;
OW052036.1_Epicampocera_succincta_genome_assembly,_chromosome:_3	AUGUSTUS	exon	43823730	43824188	.	-	.	ID=g9526.t1.exon2;Parent=g9526.t1;
OW052036.1_Epicampocera_succincta_genome_assembly,_chromosome:_3	AUGUSTUS	start_codon	43824186	43824188	.	-	0	ID=g9526.t1.start1;Parent=g9526.t1;
OW052036.1_Epicampocera_succincta_genome_assembly,_chromosome:_3	AUGUSTUS	gene	43830431	43830970	.	+	.	ID=g9527;
OW052036.1_Epicampocera_succincta_genome_assembly,_chromosome:_3	AUGUSTUS	mRNA	43830431	43830970	1	+	.	ID=g9527.t1;Parent=g9527;
OW052036.1_Epicampocera_succincta_genome_assembly,_chromosome:_3	AUGUSTUS	start_codon	43830431	43830433	.	+	0	ID=g9527.t1.start1;Parent=g9527.t1;
OW052036.1_Epicampocera_succincta_genome_assembly,_chromosome:_3	AUGUSTUS	CDS	43830431	43830970	1	+	0	ID=g9527.t1.CDS1;Parent=g9527.t1;
OW052036.1_Epicampocera_succincta_genome_assembly,_chromosome:_3	AUGUSTUS	exon	43830431	43830970	.	+	.	ID=g9527.t1.exon1;Parent=g9527.t1;
OW052036.1_Epicampocera_succincta_genome_assembly,_chromosome:_3	AUGUSTUS	stop_codon	43830968	43830970	.	+	0	ID=g9527.t1.stop1;Parent=g9527.t1;
OW052036.1_Epicampocera_succincta_genome_assembly,_chromosome:_3	AUGUSTUS	gene	43831298	43831831	.	+	.	ID=g9528;
OW052036.1_Epicampocera_succincta_genome_assembly,_chromosome:_3	AUGUSTUS	mRNA	43831298	43831831	0.96	+	.	ID=g9528.t1;Parent=g9528;
OW052036.1_Epicampocera_succincta_genome_assembly,_chromosome:_3	AUGUSTUS	start_codon	43831298	43831300	.	+	0	ID=g9528.t1.start1;Parent=g9528.t1;
OW052036.1_Epicampocera_succincta_genome_assembly,_chromosome:_3	AUGUSTUS	CDS	43831298	43831665	0.96	+	0	ID=g9528.t1.CDS1;Parent=g9528.t1;
OW052036.1_Epicampocera_succincta_genome_assembly,_chromosome:_3	AUGUSTUS	exon	43831298	43831665	.	+	.	ID=g9528.t1.exon1;Parent=g9528.t1;
OW052036.1_Epicampocera_succincta_genome_assembly,_chromosome:_3	AUGUSTUS	intron	43831666	43831788	0.96	+	.	ID=g9528.t1.intron1;Parent=g9528.t1;
OW052036.1_Epicampocera_succincta_genome_assembly,_chromosome:_3	AUGUSTUS	CDS	43831789	43831831	0.96	+	1	ID=g9528.t1.CDS2;Parent=g9528.t1;
OW052036.1_Epicampocera_succincta_genome_assembly,_chromosome:_3	AUGUSTUS	exon	43831789	43831831	.	+	.	ID=g9528.t1.exon2;Parent=g9528.t1;
OW052036.1_Epicampocera_succincta_genome_assembly,_chromosome:_3	AUGUSTUS	stop_codon	43831829	43831831	.	+	0	ID=g9528.t1.stop1;Parent=g9528.t1;
OW052036.1_Epicampocera_succincta_genome_assembly,_chromosome:_3	AUGUSTUS	gene	43851392	43851715	.	+	.	ID=g9529;
OW052036.1_Epicampocera_succincta_genome_assembly,_chromosome:_3	AUGUSTUS	mRNA	43851392	43851715	1	+	.	ID=g9529.t1;Parent=g9529;
OW052036.1_Epicampocera_succincta_genome_assembly,_chromosome:_3	AUGUSTUS	start_codon	43851392	43851394	.	+	0	ID=g9529.t1.start1;Parent=g9529.t1;
OW052036.1_Epicampocera_succincta_genome_assembly,_chromosome:_3	AUGUSTUS	CDS	43851392	43851715	1	+	0	ID=g9529.t1.CDS1;Parent=g9529.t1;
OW052036.1_Epicampocera_succincta_genome_assembly,_chromosome:_3	AUGUSTUS	exon	43851392	43851715	.	+	.	ID=g9529.t1.exon1;Parent=g9529.t1;
OW052036.1_Epicampocera_succincta_genome_assembly,_chromosome:_3	AUGUSTUS	stop_codon	43851713	43851715	.	+	0	ID=g9529.t1.stop1;Parent=g9529.t1;
OW052036.1_Epicampocera_succincta_genome_assembly,_chromosome:_3	AUGUSTUS	gene	43851969	43856243	.	+	.	ID=g9530;
OW052036.1_Epicampocera_succincta_genome_assembly,_chromosome:_3	AUGUSTUS	mRNA	43851969	43856243	0.4	+	.	ID=g9530.t1;Parent=g9530;
OW052036.1_Epicampocera_succincta_genome_assembly,_chromosome:_3	AUGUSTUS	start_codon	43851969	43851971	.	+	0	ID=g9530.t1.start1;Parent=g9530.t1;
OW052036.1_Epicampocera_succincta_genome_assembly,_chromosome:_3	AUGUSTUS	CDS	43851969	43852248	0.98	+	0	ID=g9530.t1.CDS1;Parent=g9530.t1;
OW052036.1_Epicampocera_succincta_genome_assembly,_chromosome:_3	AUGUSTUS	exon	43851969	43852248	.	+	.	ID=g9530.t1.exon1;Parent=g9530.t1;
OW052036.1_Epicampocera_succincta_genome_assembly,_chromosome:_3	AUGUSTUS	intron	43852249	43852439	0.88	+	.	ID=g9530.t1.intron1;Parent=g9530.t1;
OW052036.1_Epicampocera_succincta_genome_assembly,_chromosome:_3	AUGUSTUS	CDS	43852440	43852684	0.78	+	2	ID=g9530.t1.CDS2;Parent=g9530.t1;
OW052036.1_Epicampocera_succincta_genome_assembly,_chromosome:_3	AUGUSTUS	exon	43852440	43852684	.	+	.	ID=g9530.t1.exon2;Parent=g9530.t1;
OW052036.1_Epicampocera_succincta_genome_assembly,_chromosome:_3	AUGUSTUS	intron	43852685	43852772	0.6	+	.	ID=g9530.t1.intron2;Parent=g9530.t1;
OW052036.1_Epicampocera_succincta_genome_assembly,_chromosome:_3	AUGUSTUS	CDS	43852773	43853133	0.5	+	0	ID=g9530.t1.CDS3;Parent=g9530.t1;
OW052036.1_Epicampocera_succincta_genome_assembly,_chromosome:_3	AUGUSTUS	exon	43852773	43853133	.	+	.	ID=g9530.t1.exon3;Parent=g9530.t1;
OW052036.1_Epicampocera_succincta_genome_assembly,_chromosome:_3	AUGUSTUS	intron	43853134	43856112	0.42	+	.	ID=g9530.t1.intron3;Parent=g9530.t1;
OW052036.1_Epicampocera_succincta_genome_assembly,_chromosome:_3	AUGUSTUS	CDS	43856113	43856243	0.66	+	2	ID=g9530.t1.CDS4;Parent=g9530.t1;
OW052036.1_Epicampocera_succincta_genome_assembly,_chromosome:_3	AUGUSTUS	exon	43856113	43856243	.	+	.	ID=g9530.t1.exon4;Parent=g9530.t1;
OW052036.1_Epicampocera_succincta_genome_assembly,_chromosome:_3	AUGUSTUS	stop_codon	43856241	43856243	.	+	0	ID=g9530.t1.stop1;Parent=g9530.t1;
OW052036.1_Epicampocera_succincta_genome_assembly,_chromosome:_3	AUGUSTUS	gene	43862450	43863307	.	-	.	ID=g9531;
OW052036.1_Epicampocera_succincta_genome_assembly,_chromosome:_3	AUGUSTUS	mRNA	43862450	43863307	1	-	.	ID=g9531.t1;Parent=g9531;
OW052036.1_Epicampocera_succincta_genome_assembly,_chromosome:_3	AUGUSTUS	stop_codon	43862450	43862452	.	-	0	ID=g9531.t1.stop1;Parent=g9531.t1;
OW052036.1_Epicampocera_succincta_genome_assembly,_chromosome:_3	AUGUSTUS	CDS	43862450	43863307	1	-	0	ID=g9531.t1.CDS1;Parent=g9531.t1;
OW052036.1_Epicampocera_succincta_genome_assembly,_chromosome:_3	AUGUSTUS	exon	43862450	43863307	.	-	.	ID=g9531.t1.exon1;Parent=g9531.t1;
OW052036.1_Epicampocera_succincta_genome_assembly,_chromosome:_3	AUGUSTUS	start_codon	43863305	43863307	.	-	0	ID=g9531.t1.start1;Parent=g9531.t1;
OW052036.1_Epicampocera_succincta_genome_assembly,_chromosome:_3	AUGUSTUS	gene	43870772	43871835	.	+	.	ID=g9532;
OW052036.1_Epicampocera_succincta_genome_assembly,_chromosome:_3	AUGUSTUS	mRNA	43870772	43871203	0.99	+	.	ID=g9532.t1;Parent=g9532;
OW052036.1_Epicampocera_succincta_genome_assembly,_chromosome:_3	AUGUSTUS	start_codon	43870772	43870774	.	+	0	ID=g9532.t1.start1;Parent=g9532.t1;
OW052036.1_Epicampocera_succincta_genome_assembly,_chromosome:_3	AUGUSTUS	CDS	43870772	43871203	0.99	+	0	ID=g9532.t1.CDS1;Parent=g9532.t1;
OW052036.1_Epicampocera_succincta_genome_assembly,_chromosome:_3	AUGUSTUS	exon	43870772	43871203	.	+	.	ID=g9532.t1.exon1;Parent=g9532.t1;
OW052036.1_Epicampocera_succincta_genome_assembly,_chromosome:_3	AUGUSTUS	stop_codon	43871201	43871203	.	+	0	ID=g9532.t1.stop1;Parent=g9532.t1;
OW052036.1_Epicampocera_succincta_genome_assembly,_chromosome:_3	AUGUSTUS	mRNA	43870772	43871835	0.41	+	.	ID=g9532.t2;Parent=g9532;
OW052036.1_Epicampocera_succincta_genome_assembly,_chromosome:_3	AUGUSTUS	start_codon	43870772	43870774	.	+	0	ID=g9532.t2.start1;Parent=g9532.t2;
OW052036.1_Epicampocera_succincta_genome_assembly,_chromosome:_3	AUGUSTUS	CDS	43870772	43871053	0.73	+	0	ID=g9532.t2.CDS1;Parent=g9532.t2;
OW052036.1_Epicampocera_succincta_genome_assembly,_chromosome:_3	AUGUSTUS	exon	43870772	43871053	.	+	.	ID=g9532.t2.exon1;Parent=g9532.t2;
OW052036.1_Epicampocera_succincta_genome_assembly,_chromosome:_3	AUGUSTUS	intron	43871054	43871217	0.41	+	.	ID=g9532.t2.intron1;Parent=g9532.t2;
OW052036.1_Epicampocera_succincta_genome_assembly,_chromosome:_3	AUGUSTUS	CDS	43871218	43871835	0.45	+	0	ID=g9532.t2.CDS2;Parent=g9532.t2;
OW052036.1_Epicampocera_succincta_genome_assembly,_chromosome:_3	AUGUSTUS	exon	43871218	43871835	.	+	.	ID=g9532.t2.exon2;Parent=g9532.t2;
OW052036.1_Epicampocera_succincta_genome_assembly,_chromosome:_3	AUGUSTUS	stop_codon	43871833	43871835	.	+	0	ID=g9532.t2.stop1;Parent=g9532.t2;
OW052036.1_Epicampocera_succincta_genome_assembly,_chromosome:_3	AUGUSTUS	gene	43871937	43880505	.	+	.	ID=g9533;
OW052036.1_Epicampocera_succincta_genome_assembly,_chromosome:_3	AUGUSTUS	mRNA	43871937	43880505	0.86	+	.	ID=g9533.t1;Parent=g9533;
OW052036.1_Epicampocera_succincta_genome_assembly,_chromosome:_3	AUGUSTUS	start_codon	43871937	43871939	.	+	0	ID=g9533.t1.start1;Parent=g9533.t1;
OW052036.1_Epicampocera_succincta_genome_assembly,_chromosome:_3	AUGUSTUS	CDS	43871937	43872319	0.97	+	0	ID=g9533.t1.CDS1;Parent=g9533.t1;
OW052036.1_Epicampocera_succincta_genome_assembly,_chromosome:_3	AUGUSTUS	exon	43871937	43872319	.	+	.	ID=g9533.t1.exon1;Parent=g9533.t1;
OW052036.1_Epicampocera_succincta_genome_assembly,_chromosome:_3	AUGUSTUS	intron	43872320	43879028	0.96	+	.	ID=g9533.t1.intron1;Parent=g9533.t1;
OW052036.1_Epicampocera_succincta_genome_assembly,_chromosome:_3	AUGUSTUS	CDS	43879029	43880505	0.88	+	1	ID=g9533.t1.CDS2;Parent=g9533.t1;
OW052036.1_Epicampocera_succincta_genome_assembly,_chromosome:_3	AUGUSTUS	exon	43879029	43880505	.	+	.	ID=g9533.t1.exon2;Parent=g9533.t1;
OW052036.1_Epicampocera_succincta_genome_assembly,_chromosome:_3	AUGUSTUS	stop_codon	43880503	43880505	.	+	0	ID=g9533.t1.stop1;Parent=g9533.t1;
OW052036.1_Epicampocera_succincta_genome_assembly,_chromosome:_3	AUGUSTUS	gene	43880949	43881257	.	+	.	ID=g9534;
OW052036.1_Epicampocera_succincta_genome_assembly,_chromosome:_3	AUGUSTUS	mRNA	43880949	43881257	0.94	+	.	ID=g9534.t1;Parent=g9534;
OW052036.1_Epicampocera_succincta_genome_assembly,_chromosome:_3	AUGUSTUS	start_codon	43880949	43880951	.	+	0	ID=g9534.t1.start1;Parent=g9534.t1;
OW052036.1_Epicampocera_succincta_genome_assembly,_chromosome:_3	AUGUSTUS	CDS	43880949	43881257	0.94	+	0	ID=g9534.t1.CDS1;Parent=g9534.t1;
OW052036.1_Epicampocera_succincta_genome_assembly,_chromosome:_3	AUGUSTUS	exon	43880949	43881257	.	+	.	ID=g9534.t1.exon1;Parent=g9534.t1;
OW052036.1_Epicampocera_succincta_genome_assembly,_chromosome:_3	AUGUSTUS	stop_codon	43881255	43881257	.	+	0	ID=g9534.t1.stop1;Parent=g9534.t1;
OW052036.1_Epicampocera_succincta_genome_assembly,_chromosome:_3	AUGUSTUS	gene	43881540	43881830	.	+	.	ID=g9535;
OW052036.1_Epicampocera_succincta_genome_assembly,_chromosome:_3	AUGUSTUS	mRNA	43881540	43881830	1	+	.	ID=g9535.t1;Parent=g9535;
OW052036.1_Epicampocera_succincta_genome_assembly,_chromosome:_3	AUGUSTUS	start_codon	43881540	43881542	.	+	0	ID=g9535.t1.start1;Parent=g9535.t1;
OW052036.1_Epicampocera_succincta_genome_assembly,_chromosome:_3	AUGUSTUS	CDS	43881540	43881830	1	+	0	ID=g9535.t1.CDS1;Parent=g9535.t1;
OW052036.1_Epicampocera_succincta_genome_assembly,_chromosome:_3	AUGUSTUS	exon	43881540	43881830	.	+	.	ID=g9535.t1.exon1;Parent=g9535.t1;
OW052036.1_Epicampocera_succincta_genome_assembly,_chromosome:_3	AUGUSTUS	stop_codon	43881828	43881830	.	+	0	ID=g9535.t1.stop1;Parent=g9535.t1;
OW052036.1_Epicampocera_succincta_genome_assembly,_chromosome:_3	AUGUSTUS	gene	43881999	43882824	.	+	.	ID=g9536;
OW052036.1_Epicampocera_succincta_genome_assembly,_chromosome:_3	AUGUSTUS	mRNA	43881999	43882824	0.44	+	.	ID=g9536.t1;Parent=g9536;
OW052036.1_Epicampocera_succincta_genome_assembly,_chromosome:_3	AUGUSTUS	start_codon	43881999	43882001	.	+	0	ID=g9536.t1.start1;Parent=g9536.t1;
OW052036.1_Epicampocera_succincta_genome_assembly,_chromosome:_3	AUGUSTUS	CDS	43881999	43882059	1	+	0	ID=g9536.t1.CDS1;Parent=g9536.t1;
OW052036.1_Epicampocera_succincta_genome_assembly,_chromosome:_3	AUGUSTUS	exon	43881999	43882059	.	+	.	ID=g9536.t1.exon1;Parent=g9536.t1;
OW052036.1_Epicampocera_succincta_genome_assembly,_chromosome:_3	AUGUSTUS	intron	43882060	43882174	0.44	+	.	ID=g9536.t1.intron1;Parent=g9536.t1;
OW052036.1_Epicampocera_succincta_genome_assembly,_chromosome:_3	AUGUSTUS	CDS	43882175	43882824	0.44	+	2	ID=g9536.t1.CDS2;Parent=g9536.t1;
OW052036.1_Epicampocera_succincta_genome_assembly,_chromosome:_3	AUGUSTUS	exon	43882175	43882824	.	+	.	ID=g9536.t1.exon2;Parent=g9536.t1;
OW052036.1_Epicampocera_succincta_genome_assembly,_chromosome:_3	AUGUSTUS	stop_codon	43882822	43882824	.	+	0	ID=g9536.t1.stop1;Parent=g9536.t1;
OW052036.1_Epicampocera_succincta_genome_assembly,_chromosome:_3	AUGUSTUS	gene	43983313	43988791	.	-	.	ID=g9537;
OW052036.1_Epicampocera_succincta_genome_assembly,_chromosome:_3	AUGUSTUS	mRNA	43983313	43988791	0.99	-	.	ID=g9537.t1;Parent=g9537;
OW052036.1_Epicampocera_succincta_genome_assembly,_chromosome:_3	AUGUSTUS	stop_codon	43983313	43983315	.	-	0	ID=g9537.t1.stop1;Parent=g9537.t1;
OW052036.1_Epicampocera_succincta_genome_assembly,_chromosome:_3	AUGUSTUS	CDS	43983313	43984157	1	-	2	ID=g9537.t1.CDS1;Parent=g9537.t1;
OW052036.1_Epicampocera_succincta_genome_assembly,_chromosome:_3	AUGUSTUS	exon	43983313	43984157	.	-	.	ID=g9537.t1.exon1;Parent=g9537.t1;
OW052036.1_Epicampocera_succincta_genome_assembly,_chromosome:_3	AUGUSTUS	intron	43984158	43985571	1	-	.	ID=g9537.t1.intron1;Parent=g9537.t1;
OW052036.1_Epicampocera_succincta_genome_assembly,_chromosome:_3	AUGUSTUS	CDS	43985572	43985746	0.99	-	0	ID=g9537.t1.CDS2;Parent=g9537.t1;
OW052036.1_Epicampocera_succincta_genome_assembly,_chromosome:_3	AUGUSTUS	exon	43985572	43985746	.	-	.	ID=g9537.t1.exon2;Parent=g9537.t1;
OW052036.1_Epicampocera_succincta_genome_assembly,_chromosome:_3	AUGUSTUS	intron	43985747	43986021	0.99	-	.	ID=g9537.t1.intron2;Parent=g9537.t1;
OW052036.1_Epicampocera_succincta_genome_assembly,_chromosome:_3	AUGUSTUS	CDS	43986022	43986281	0.99	-	2	ID=g9537.t1.CDS3;Parent=g9537.t1;
OW052036.1_Epicampocera_succincta_genome_assembly,_chromosome:_3	AUGUSTUS	exon	43986022	43986281	.	-	.	ID=g9537.t1.exon3;Parent=g9537.t1;
OW052036.1_Epicampocera_succincta_genome_assembly,_chromosome:_3	AUGUSTUS	intron	43986282	43986916	1	-	.	ID=g9537.t1.intron3;Parent=g9537.t1;
OW052036.1_Epicampocera_succincta_genome_assembly,_chromosome:_3	AUGUSTUS	CDS	43986917	43987166	1	-	0	ID=g9537.t1.CDS4;Parent=g9537.t1;
OW052036.1_Epicampocera_succincta_genome_assembly,_chromosome:_3	AUGUSTUS	exon	43986917	43987166	.	-	.	ID=g9537.t1.exon4;Parent=g9537.t1;
OW052036.1_Epicampocera_succincta_genome_assembly,_chromosome:_3	AUGUSTUS	intron	43987167	43987388	1	-	.	ID=g9537.t1.intron4;Parent=g9537.t1;
OW052036.1_Epicampocera_succincta_genome_assembly,_chromosome:_3	AUGUSTUS	CDS	43987389	43987548	1	-	1	ID=g9537.t1.CDS5;Parent=g9537.t1;
OW052036.1_Epicampocera_succincta_genome_assembly,_chromosome:_3	AUGUSTUS	exon	43987389	43987548	.	-	.	ID=g9537.t1.exon5;Parent=g9537.t1;
OW052036.1_Epicampocera_succincta_genome_assembly,_chromosome:_3	AUGUSTUS	intron	43987549	43987626	1	-	.	ID=g9537.t1.intron5;Parent=g9537.t1;
OW052036.1_Epicampocera_succincta_genome_assembly,_chromosome:_3	AUGUSTUS	CDS	43987627	43987832	1	-	0	ID=g9537.t1.CDS6;Parent=g9537.t1;
OW052036.1_Epicampocera_succincta_genome_assembly,_chromosome:_3	AUGUSTUS	exon	43987627	43987832	.	-	.	ID=g9537.t1.exon6;Parent=g9537.t1;
OW052036.1_Epicampocera_succincta_genome_assembly,_chromosome:_3	AUGUSTUS	intron	43987833	43987886	1	-	.	ID=g9537.t1.intron6;Parent=g9537.t1;
OW052036.1_Epicampocera_succincta_genome_assembly,_chromosome:_3	AUGUSTUS	CDS	43987887	43988581	1	-	2	ID=g9537.t1.CDS7;Parent=g9537.t1;
OW052036.1_Epicampocera_succincta_genome_assembly,_chromosome:_3	AUGUSTUS	exon	43987887	43988581	.	-	.	ID=g9537.t1.exon7;Parent=g9537.t1;
OW052036.1_Epicampocera_succincta_genome_assembly,_chromosome:_3	AUGUSTUS	intron	43988582	43988664	1	-	.	ID=g9537.t1.intron7;Parent=g9537.t1;
OW052036.1_Epicampocera_succincta_genome_assembly,_chromosome:_3	AUGUSTUS	CDS	43988665	43988791	1	-	0	ID=g9537.t1.CDS8;Parent=g9537.t1;
OW052036.1_Epicampocera_succincta_genome_assembly,_chromosome:_3	AUGUSTUS	exon	43988665	43988791	.	-	.	ID=g9537.t1.exon8;Parent=g9537.t1;
OW052036.1_Epicampocera_succincta_genome_assembly,_chromosome:_3	AUGUSTUS	start_codon	43988789	43988791	.	-	0	ID=g9537.t1.start1;Parent=g9537.t1;
OW052036.1_Epicampocera_succincta_genome_assembly,_chromosome:_3	AUGUSTUS	mRNA	43987608	43988791	0.29	-	.	ID=g9537.t2;Parent=g9537;
OW052036.1_Epicampocera_succincta_genome_assembly,_chromosome:_3	AUGUSTUS	stop_codon	43987608	43987610	.	-	0	ID=g9537.t2.stop1;Parent=g9537.t2;
OW052036.1_Epicampocera_succincta_genome_assembly,_chromosome:_3	AUGUSTUS	CDS	43987608	43987832	0.29	-	0	ID=g9537.t2.CDS1;Parent=g9537.t2;
OW052036.1_Epicampocera_succincta_genome_assembly,_chromosome:_3	AUGUSTUS	exon	43987608	43987832	.	-	.	ID=g9537.t2.exon1;Parent=g9537.t2;
OW052036.1_Epicampocera_succincta_genome_assembly,_chromosome:_3	AUGUSTUS	intron	43987833	43987886	1	-	.	ID=g9537.t2.intron1;Parent=g9537.t2;
OW052036.1_Epicampocera_succincta_genome_assembly,_chromosome:_3	AUGUSTUS	CDS	43987887	43988581	0.99	-	2	ID=g9537.t2.CDS2;Parent=g9537.t2;
OW052036.1_Epicampocera_succincta_genome_assembly,_chromosome:_3	AUGUSTUS	exon	43987887	43988581	.	-	.	ID=g9537.t2.exon2;Parent=g9537.t2;
OW052036.1_Epicampocera_succincta_genome_assembly,_chromosome:_3	AUGUSTUS	intron	43988582	43988664	1	-	.	ID=g9537.t2.intron2;Parent=g9537.t2;
OW052036.1_Epicampocera_succincta_genome_assembly,_chromosome:_3	AUGUSTUS	CDS	43988665	43988791	1	-	0	ID=g9537.t2.CDS3;Parent=g9537.t2;
OW052036.1_Epicampocera_succincta_genome_assembly,_chromosome:_3	AUGUSTUS	exon	43988665	43988791	.	-	.	ID=g9537.t2.exon3;Parent=g9537.t2;
OW052036.1_Epicampocera_succincta_genome_assembly,_chromosome:_3	AUGUSTUS	start_codon	43988789	43988791	.	-	0	ID=g9537.t2.start1;Parent=g9537.t2;
OW052036.1_Epicampocera_succincta_genome_assembly,_chromosome:_3	AUGUSTUS	gene	43989297	43989674	.	-	.	ID=g9538;
OW052036.1_Epicampocera_succincta_genome_assembly,_chromosome:_3	AUGUSTUS	mRNA	43989297	43989674	1	-	.	ID=g9538.t1;Parent=g9538;
OW052036.1_Epicampocera_succincta_genome_assembly,_chromosome:_3	AUGUSTUS	stop_codon	43989297	43989299	.	-	0	ID=g9538.t1.stop1;Parent=g9538.t1;
OW052036.1_Epicampocera_succincta_genome_assembly,_chromosome:_3	AUGUSTUS	CDS	43989297	43989674	1	-	0	ID=g9538.t1.CDS1;Parent=g9538.t1;
OW052036.1_Epicampocera_succincta_genome_assembly,_chromosome:_3	AUGUSTUS	exon	43989297	43989674	.	-	.	ID=g9538.t1.exon1;Parent=g9538.t1;
OW052036.1_Epicampocera_succincta_genome_assembly,_chromosome:_3	AUGUSTUS	start_codon	43989672	43989674	.	-	0	ID=g9538.t1.start1;Parent=g9538.t1;
OW052036.1_Epicampocera_succincta_genome_assembly,_chromosome:_3	AUGUSTUS	gene	44027565	44027951	.	-	.	ID=g9539;
OW052036.1_Epicampocera_succincta_genome_assembly,_chromosome:_3	AUGUSTUS	mRNA	44027565	44027951	1	-	.	ID=g9539.t1;Parent=g9539;
OW052036.1_Epicampocera_succincta_genome_assembly,_chromosome:_3	AUGUSTUS	stop_codon	44027565	44027567	.	-	0	ID=g9539.t1.stop1;Parent=g9539.t1;
OW052036.1_Epicampocera_succincta_genome_assembly,_chromosome:_3	AUGUSTUS	CDS	44027565	44027951	1	-	0	ID=g9539.t1.CDS1;Parent=g9539.t1;
OW052036.1_Epicampocera_succincta_genome_assembly,_chromosome:_3	AUGUSTUS	exon	44027565	44027951	.	-	.	ID=g9539.t1.exon1;Parent=g9539.t1;
OW052036.1_Epicampocera_succincta_genome_assembly,_chromosome:_3	AUGUSTUS	start_codon	44027949	44027951	.	-	0	ID=g9539.t1.start1;Parent=g9539.t1;
OW052036.1_Epicampocera_succincta_genome_assembly,_chromosome:_3	AUGUSTUS	gene	44031027	44036212	.	+	.	ID=g9540;
OW052036.1_Epicampocera_succincta_genome_assembly,_chromosome:_3	AUGUSTUS	mRNA	44031027	44036212	0.19	+	.	ID=g9540.t1;Parent=g9540;
OW052036.1_Epicampocera_succincta_genome_assembly,_chromosome:_3	AUGUSTUS	start_codon	44031027	44031029	.	+	0	ID=g9540.t1.start1;Parent=g9540.t1;
OW052036.1_Epicampocera_succincta_genome_assembly,_chromosome:_3	AUGUSTUS	CDS	44031027	44031030	0.26	+	0	ID=g9540.t1.CDS1;Parent=g9540.t1;
OW052036.1_Epicampocera_succincta_genome_assembly,_chromosome:_3	AUGUSTUS	exon	44031027	44031030	.	+	.	ID=g9540.t1.exon1;Parent=g9540.t1;
OW052036.1_Epicampocera_succincta_genome_assembly,_chromosome:_3	AUGUSTUS	intron	44031031	44031566	0.25	+	.	ID=g9540.t1.intron1;Parent=g9540.t1;
OW052036.1_Epicampocera_succincta_genome_assembly,_chromosome:_3	AUGUSTUS	CDS	44031567	44031695	0.55	+	2	ID=g9540.t1.CDS2;Parent=g9540.t1;
OW052036.1_Epicampocera_succincta_genome_assembly,_chromosome:_3	AUGUSTUS	exon	44031567	44031695	.	+	.	ID=g9540.t1.exon2;Parent=g9540.t1;
OW052036.1_Epicampocera_succincta_genome_assembly,_chromosome:_3	AUGUSTUS	intron	44031696	44031756	1	+	.	ID=g9540.t1.intron2;Parent=g9540.t1;
OW052036.1_Epicampocera_succincta_genome_assembly,_chromosome:_3	AUGUSTUS	CDS	44031757	44031893	0.89	+	2	ID=g9540.t1.CDS3;Parent=g9540.t1;
OW052036.1_Epicampocera_succincta_genome_assembly,_chromosome:_3	AUGUSTUS	exon	44031757	44031893	.	+	.	ID=g9540.t1.exon3;Parent=g9540.t1;
OW052036.1_Epicampocera_succincta_genome_assembly,_chromosome:_3	AUGUSTUS	intron	44031894	44036128	0.83	+	.	ID=g9540.t1.intron3;Parent=g9540.t1;
OW052036.1_Epicampocera_succincta_genome_assembly,_chromosome:_3	AUGUSTUS	CDS	44036129	44036212	0.83	+	0	ID=g9540.t1.CDS4;Parent=g9540.t1;
OW052036.1_Epicampocera_succincta_genome_assembly,_chromosome:_3	AUGUSTUS	exon	44036129	44036212	.	+	.	ID=g9540.t1.exon4;Parent=g9540.t1;
OW052036.1_Epicampocera_succincta_genome_assembly,_chromosome:_3	AUGUSTUS	stop_codon	44036210	44036212	.	+	0	ID=g9540.t1.stop1;Parent=g9540.t1;
OW052036.1_Epicampocera_succincta_genome_assembly,_chromosome:_3	AUGUSTUS	mRNA	44031599	44036212	0.85	+	.	ID=g9540.t2;Parent=g9540;
OW052036.1_Epicampocera_succincta_genome_assembly,_chromosome:_3	AUGUSTUS	start_codon	44031599	44031601	.	+	0	ID=g9540.t2.start1;Parent=g9540.t2;
OW052036.1_Epicampocera_succincta_genome_assembly,_chromosome:_3	AUGUSTUS	CDS	44031599	44031695	1	+	0	ID=g9540.t2.CDS1;Parent=g9540.t2;
OW052036.1_Epicampocera_succincta_genome_assembly,_chromosome:_3	AUGUSTUS	exon	44031599	44031695	.	+	.	ID=g9540.t2.exon1;Parent=g9540.t2;
OW052036.1_Epicampocera_succincta_genome_assembly,_chromosome:_3	AUGUSTUS	intron	44031696	44031756	1	+	.	ID=g9540.t2.intron1;Parent=g9540.t2;
OW052036.1_Epicampocera_succincta_genome_assembly,_chromosome:_3	AUGUSTUS	CDS	44031757	44031893	0.92	+	2	ID=g9540.t2.CDS2;Parent=g9540.t2;
OW052036.1_Epicampocera_succincta_genome_assembly,_chromosome:_3	AUGUSTUS	exon	44031757	44031893	.	+	.	ID=g9540.t2.exon2;Parent=g9540.t2;
OW052036.1_Epicampocera_succincta_genome_assembly,_chromosome:_3	AUGUSTUS	intron	44031894	44036128	0.85	+	.	ID=g9540.t2.intron2;Parent=g9540.t2;
OW052036.1_Epicampocera_succincta_genome_assembly,_chromosome:_3	AUGUSTUS	CDS	44036129	44036212	0.85	+	0	ID=g9540.t2.CDS3;Parent=g9540.t2;
OW052036.1_Epicampocera_succincta_genome_assembly,_chromosome:_3	AUGUSTUS	exon	44036129	44036212	.	+	.	ID=g9540.t2.exon3;Parent=g9540.t2;
OW052036.1_Epicampocera_succincta_genome_assembly,_chromosome:_3	AUGUSTUS	stop_codon	44036210	44036212	.	+	0	ID=g9540.t2.stop1;Parent=g9540.t2;
OW052036.1_Epicampocera_succincta_genome_assembly,_chromosome:_3	AUGUSTUS	gene	44043106	44045136	.	+	.	ID=g9541;
OW052036.1_Epicampocera_succincta_genome_assembly,_chromosome:_3	AUGUSTUS	mRNA	44043106	44045136	1	+	.	ID=g9541.t1;Parent=g9541;
OW052036.1_Epicampocera_succincta_genome_assembly,_chromosome:_3	AUGUSTUS	start_codon	44043106	44043108	.	+	0	ID=g9541.t1.start1;Parent=g9541.t1;
OW052036.1_Epicampocera_succincta_genome_assembly,_chromosome:_3	AUGUSTUS	CDS	44043106	44043135	1	+	0	ID=g9541.t1.CDS1;Parent=g9541.t1;
OW052036.1_Epicampocera_succincta_genome_assembly,_chromosome:_3	AUGUSTUS	exon	44043106	44043135	.	+	.	ID=g9541.t1.exon1;Parent=g9541.t1;
OW052036.1_Epicampocera_succincta_genome_assembly,_chromosome:_3	AUGUSTUS	intron	44043136	44044246	1	+	.	ID=g9541.t1.intron1;Parent=g9541.t1;
OW052036.1_Epicampocera_succincta_genome_assembly,_chromosome:_3	AUGUSTUS	CDS	44044247	44044460	1	+	0	ID=g9541.t1.CDS2;Parent=g9541.t1;
OW052036.1_Epicampocera_succincta_genome_assembly,_chromosome:_3	AUGUSTUS	exon	44044247	44044460	.	+	.	ID=g9541.t1.exon2;Parent=g9541.t1;
OW052036.1_Epicampocera_succincta_genome_assembly,_chromosome:_3	AUGUSTUS	intron	44044461	44044525	1	+	.	ID=g9541.t1.intron2;Parent=g9541.t1;
OW052036.1_Epicampocera_succincta_genome_assembly,_chromosome:_3	AUGUSTUS	CDS	44044526	44044856	1	+	2	ID=g9541.t1.CDS3;Parent=g9541.t1;
OW052036.1_Epicampocera_succincta_genome_assembly,_chromosome:_3	AUGUSTUS	exon	44044526	44044856	.	+	.	ID=g9541.t1.exon3;Parent=g9541.t1;
OW052036.1_Epicampocera_succincta_genome_assembly,_chromosome:_3	AUGUSTUS	intron	44044857	44044934	1	+	.	ID=g9541.t1.intron3;Parent=g9541.t1;
OW052036.1_Epicampocera_succincta_genome_assembly,_chromosome:_3	AUGUSTUS	CDS	44044935	44045136	1	+	1	ID=g9541.t1.CDS4;Parent=g9541.t1;
OW052036.1_Epicampocera_succincta_genome_assembly,_chromosome:_3	AUGUSTUS	exon	44044935	44045136	.	+	.	ID=g9541.t1.exon4;Parent=g9541.t1;
OW052036.1_Epicampocera_succincta_genome_assembly,_chromosome:_3	AUGUSTUS	stop_codon	44045134	44045136	.	+	0	ID=g9541.t1.stop1;Parent=g9541.t1;
OW052036.1_Epicampocera_succincta_genome_assembly,_chromosome:_3	AUGUSTUS	gene	44072656	44073096	.	-	.	ID=g9542;
OW052036.1_Epicampocera_succincta_genome_assembly,_chromosome:_3	AUGUSTUS	mRNA	44072656	44073096	1	-	.	ID=g9542.t1;Parent=g9542;
OW052036.1_Epicampocera_succincta_genome_assembly,_chromosome:_3	AUGUSTUS	stop_codon	44072656	44072658	.	-	0	ID=g9542.t1.stop1;Parent=g9542.t1;
OW052036.1_Epicampocera_succincta_genome_assembly,_chromosome:_3	AUGUSTUS	CDS	44072656	44073096	1	-	0	ID=g9542.t1.CDS1;Parent=g9542.t1;
OW052036.1_Epicampocera_succincta_genome_assembly,_chromosome:_3	AUGUSTUS	exon	44072656	44073096	.	-	.	ID=g9542.t1.exon1;Parent=g9542.t1;
OW052036.1_Epicampocera_succincta_genome_assembly,_chromosome:_3	AUGUSTUS	start_codon	44073094	44073096	.	-	0	ID=g9542.t1.start1;Parent=g9542.t1;
OW052036.1_Epicampocera_succincta_genome_assembly,_chromosome:_3	AUGUSTUS	gene	44073615	44073884	.	-	.	ID=g9543;
OW052036.1_Epicampocera_succincta_genome_assembly,_chromosome:_3	AUGUSTUS	mRNA	44073615	44073884	1	-	.	ID=g9543.t1;Parent=g9543;
OW052036.1_Epicampocera_succincta_genome_assembly,_chromosome:_3	AUGUSTUS	stop_codon	44073615	44073617	.	-	0	ID=g9543.t1.stop1;Parent=g9543.t1;
OW052036.1_Epicampocera_succincta_genome_assembly,_chromosome:_3	AUGUSTUS	CDS	44073615	44073884	1	-	0	ID=g9543.t1.CDS1;Parent=g9543.t1;
OW052036.1_Epicampocera_succincta_genome_assembly,_chromosome:_3	AUGUSTUS	exon	44073615	44073884	.	-	.	ID=g9543.t1.exon1;Parent=g9543.t1;
OW052036.1_Epicampocera_succincta_genome_assembly,_chromosome:_3	AUGUSTUS	start_codon	44073882	44073884	.	-	0	ID=g9543.t1.start1;Parent=g9543.t1;
OW052036.1_Epicampocera_succincta_genome_assembly,_chromosome:_3	AUGUSTUS	gene	44142771	44145913	.	+	.	ID=g9544;
OW052036.1_Epicampocera_succincta_genome_assembly,_chromosome:_3	AUGUSTUS	mRNA	44142771	44145913	0.39	+	.	ID=g9544.t1;Parent=g9544;
OW052036.1_Epicampocera_succincta_genome_assembly,_chromosome:_3	AUGUSTUS	start_codon	44142771	44142773	.	+	0	ID=g9544.t1.start1;Parent=g9544.t1;
OW052036.1_Epicampocera_succincta_genome_assembly,_chromosome:_3	AUGUSTUS	CDS	44142771	44142923	1	+	0	ID=g9544.t1.CDS1;Parent=g9544.t1;
OW052036.1_Epicampocera_succincta_genome_assembly,_chromosome:_3	AUGUSTUS	exon	44142771	44142923	.	+	.	ID=g9544.t1.exon1;Parent=g9544.t1;
OW052036.1_Epicampocera_succincta_genome_assembly,_chromosome:_3	AUGUSTUS	intron	44142924	44142993	1	+	.	ID=g9544.t1.intron1;Parent=g9544.t1;
OW052036.1_Epicampocera_succincta_genome_assembly,_chromosome:_3	AUGUSTUS	CDS	44142994	44143637	1	+	0	ID=g9544.t1.CDS2;Parent=g9544.t1;
OW052036.1_Epicampocera_succincta_genome_assembly,_chromosome:_3	AUGUSTUS	exon	44142994	44143637	.	+	.	ID=g9544.t1.exon2;Parent=g9544.t1;
OW052036.1_Epicampocera_succincta_genome_assembly,_chromosome:_3	AUGUSTUS	intron	44143638	44143695	1	+	.	ID=g9544.t1.intron2;Parent=g9544.t1;
OW052036.1_Epicampocera_succincta_genome_assembly,_chromosome:_3	AUGUSTUS	CDS	44143696	44143876	0.99	+	1	ID=g9544.t1.CDS3;Parent=g9544.t1;
OW052036.1_Epicampocera_succincta_genome_assembly,_chromosome:_3	AUGUSTUS	exon	44143696	44143876	.	+	.	ID=g9544.t1.exon3;Parent=g9544.t1;
OW052036.1_Epicampocera_succincta_genome_assembly,_chromosome:_3	AUGUSTUS	intron	44143877	44145874	0.4	+	.	ID=g9544.t1.intron3;Parent=g9544.t1;
OW052036.1_Epicampocera_succincta_genome_assembly,_chromosome:_3	AUGUSTUS	CDS	44145875	44145913	0.39	+	0	ID=g9544.t1.CDS4;Parent=g9544.t1;
OW052036.1_Epicampocera_succincta_genome_assembly,_chromosome:_3	AUGUSTUS	exon	44145875	44145913	.	+	.	ID=g9544.t1.exon4;Parent=g9544.t1;
OW052036.1_Epicampocera_succincta_genome_assembly,_chromosome:_3	AUGUSTUS	stop_codon	44145911	44145913	.	+	0	ID=g9544.t1.stop1;Parent=g9544.t1;
OW052036.1_Epicampocera_succincta_genome_assembly,_chromosome:_3	AUGUSTUS	gene	44190003	44191604	.	+	.	ID=g9545;
OW052036.1_Epicampocera_succincta_genome_assembly,_chromosome:_3	AUGUSTUS	mRNA	44190003	44191604	1	+	.	ID=g9545.t1;Parent=g9545;
OW052036.1_Epicampocera_succincta_genome_assembly,_chromosome:_3	AUGUSTUS	start_codon	44190003	44190005	.	+	0	ID=g9545.t1.start1;Parent=g9545.t1;
OW052036.1_Epicampocera_succincta_genome_assembly,_chromosome:_3	AUGUSTUS	CDS	44190003	44191604	1	+	0	ID=g9545.t1.CDS1;Parent=g9545.t1;
OW052036.1_Epicampocera_succincta_genome_assembly,_chromosome:_3	AUGUSTUS	exon	44190003	44191604	.	+	.	ID=g9545.t1.exon1;Parent=g9545.t1;
OW052036.1_Epicampocera_succincta_genome_assembly,_chromosome:_3	AUGUSTUS	stop_codon	44191602	44191604	.	+	0	ID=g9545.t1.stop1;Parent=g9545.t1;
OW052036.1_Epicampocera_succincta_genome_assembly,_chromosome:_3	GeneMark.hmm3	mRNA	44190687	44191604	.	+	.	ID=g9545.t2;Parent=g9545;
OW052036.1_Epicampocera_succincta_genome_assembly,_chromosome:_3	GeneMark.hmm3	CDS	44190687	44191604	.	+	0	ID=g9545.t2.CDS1;Parent=g9545.t2;
OW052036.1_Epicampocera_succincta_genome_assembly,_chromosome:_3	GeneMark.hmm3	exon	44190687	44191604	.	+	0	ID=g9545.t2.exon1;Parent=g9545.t2;
OW052036.1_Epicampocera_succincta_genome_assembly,_chromosome:_3	AUGUSTUS	gene	44233348	44233932	.	-	.	ID=g9546;
OW052036.1_Epicampocera_succincta_genome_assembly,_chromosome:_3	AUGUSTUS	mRNA	44233348	44233932	1	-	.	ID=g9546.t1;Parent=g9546;
OW052036.1_Epicampocera_succincta_genome_assembly,_chromosome:_3	AUGUSTUS	stop_codon	44233348	44233350	.	-	0	ID=g9546.t1.stop1;Parent=g9546.t1;
OW052036.1_Epicampocera_succincta_genome_assembly,_chromosome:_3	AUGUSTUS	CDS	44233348	44233932	1	-	0	ID=g9546.t1.CDS1;Parent=g9546.t1;
OW052036.1_Epicampocera_succincta_genome_assembly,_chromosome:_3	AUGUSTUS	exon	44233348	44233932	.	-	.	ID=g9546.t1.exon1;Parent=g9546.t1;
OW052036.1_Epicampocera_succincta_genome_assembly,_chromosome:_3	AUGUSTUS	start_codon	44233930	44233932	.	-	0	ID=g9546.t1.start1;Parent=g9546.t1;
OW052036.1_Epicampocera_succincta_genome_assembly,_chromosome:_3	AUGUSTUS	gene	44369843	44382973	.	+	.	ID=g9547;
OW052036.1_Epicampocera_succincta_genome_assembly,_chromosome:_3	AUGUSTUS	mRNA	44369843	44382973	1	+	.	ID=g9547.t1;Parent=g9547;
OW052036.1_Epicampocera_succincta_genome_assembly,_chromosome:_3	AUGUSTUS	start_codon	44369843	44369845	.	+	0	ID=g9547.t1.start1;Parent=g9547.t1;
OW052036.1_Epicampocera_succincta_genome_assembly,_chromosome:_3	AUGUSTUS	CDS	44369843	44369955	1	+	0	ID=g9547.t1.CDS1;Parent=g9547.t1;
OW052036.1_Epicampocera_succincta_genome_assembly,_chromosome:_3	AUGUSTUS	exon	44369843	44369955	.	+	.	ID=g9547.t1.exon1;Parent=g9547.t1;
OW052036.1_Epicampocera_succincta_genome_assembly,_chromosome:_3	AUGUSTUS	intron	44369956	44370034	1	+	.	ID=g9547.t1.intron1;Parent=g9547.t1;
OW052036.1_Epicampocera_succincta_genome_assembly,_chromosome:_3	AUGUSTUS	CDS	44370035	44370152	1	+	1	ID=g9547.t1.CDS2;Parent=g9547.t1;
OW052036.1_Epicampocera_succincta_genome_assembly,_chromosome:_3	AUGUSTUS	exon	44370035	44370152	.	+	.	ID=g9547.t1.exon2;Parent=g9547.t1;
OW052036.1_Epicampocera_succincta_genome_assembly,_chromosome:_3	AUGUSTUS	intron	44370153	44379669	1	+	.	ID=g9547.t1.intron2;Parent=g9547.t1;
OW052036.1_Epicampocera_succincta_genome_assembly,_chromosome:_3	AUGUSTUS	CDS	44379670	44379851	1	+	0	ID=g9547.t1.CDS3;Parent=g9547.t1;
OW052036.1_Epicampocera_succincta_genome_assembly,_chromosome:_3	AUGUSTUS	exon	44379670	44379851	.	+	.	ID=g9547.t1.exon3;Parent=g9547.t1;
OW052036.1_Epicampocera_succincta_genome_assembly,_chromosome:_3	AUGUSTUS	intron	44379852	44381605	1	+	.	ID=g9547.t1.intron3;Parent=g9547.t1;
OW052036.1_Epicampocera_succincta_genome_assembly,_chromosome:_3	AUGUSTUS	CDS	44381606	44381861	1	+	1	ID=g9547.t1.CDS4;Parent=g9547.t1;
OW052036.1_Epicampocera_succincta_genome_assembly,_chromosome:_3	AUGUSTUS	exon	44381606	44381861	.	+	.	ID=g9547.t1.exon4;Parent=g9547.t1;
OW052036.1_Epicampocera_succincta_genome_assembly,_chromosome:_3	AUGUSTUS	intron	44381862	44381913	1	+	.	ID=g9547.t1.intron4;Parent=g9547.t1;
OW052036.1_Epicampocera_succincta_genome_assembly,_chromosome:_3	AUGUSTUS	CDS	44381914	44382090	1	+	0	ID=g9547.t1.CDS5;Parent=g9547.t1;
OW052036.1_Epicampocera_succincta_genome_assembly,_chromosome:_3	AUGUSTUS	exon	44381914	44382090	.	+	.	ID=g9547.t1.exon5;Parent=g9547.t1;
OW052036.1_Epicampocera_succincta_genome_assembly,_chromosome:_3	AUGUSTUS	intron	44382091	44382799	1	+	.	ID=g9547.t1.intron5;Parent=g9547.t1;
OW052036.1_Epicampocera_succincta_genome_assembly,_chromosome:_3	AUGUSTUS	CDS	44382800	44382973	1	+	0	ID=g9547.t1.CDS6;Parent=g9547.t1;
OW052036.1_Epicampocera_succincta_genome_assembly,_chromosome:_3	AUGUSTUS	exon	44382800	44382973	.	+	.	ID=g9547.t1.exon6;Parent=g9547.t1;
OW052036.1_Epicampocera_succincta_genome_assembly,_chromosome:_3	AUGUSTUS	stop_codon	44382971	44382973	.	+	0	ID=g9547.t1.stop1;Parent=g9547.t1;
OW052036.1_Epicampocera_succincta_genome_assembly,_chromosome:_3	AUGUSTUS	gene	44486052	44493979	.	-	.	ID=g9548;
OW052036.1_Epicampocera_succincta_genome_assembly,_chromosome:_3	AUGUSTUS	mRNA	44486052	44493979	0.48	-	.	ID=g9548.t1;Parent=g9548;
OW052036.1_Epicampocera_succincta_genome_assembly,_chromosome:_3	AUGUSTUS	stop_codon	44486052	44486054	.	-	0	ID=g9548.t1.stop1;Parent=g9548.t1;
OW052036.1_Epicampocera_succincta_genome_assembly,_chromosome:_3	AUGUSTUS	CDS	44486052	44486351	0.84	-	0	ID=g9548.t1.CDS1;Parent=g9548.t1;
OW052036.1_Epicampocera_succincta_genome_assembly,_chromosome:_3	AUGUSTUS	exon	44486052	44486351	.	-	.	ID=g9548.t1.exon1;Parent=g9548.t1;
OW052036.1_Epicampocera_succincta_genome_assembly,_chromosome:_3	AUGUSTUS	intron	44486352	44493904	0.48	-	.	ID=g9548.t1.intron1;Parent=g9548.t1;
OW052036.1_Epicampocera_succincta_genome_assembly,_chromosome:_3	AUGUSTUS	CDS	44493905	44493979	0.48	-	0	ID=g9548.t1.CDS2;Parent=g9548.t1;
OW052036.1_Epicampocera_succincta_genome_assembly,_chromosome:_3	AUGUSTUS	exon	44493905	44493979	.	-	.	ID=g9548.t1.exon2;Parent=g9548.t1;
OW052036.1_Epicampocera_succincta_genome_assembly,_chromosome:_3	AUGUSTUS	start_codon	44493977	44493979	.	-	0	ID=g9548.t1.start1;Parent=g9548.t1;
OW052036.1_Epicampocera_succincta_genome_assembly,_chromosome:_3	AUGUSTUS	gene	44521155	44525003	.	-	.	ID=g9549;
OW052036.1_Epicampocera_succincta_genome_assembly,_chromosome:_3	AUGUSTUS	mRNA	44521155	44525003	0.26	-	.	ID=g9549.t1;Parent=g9549;
OW052036.1_Epicampocera_succincta_genome_assembly,_chromosome:_3	AUGUSTUS	stop_codon	44521155	44521157	.	-	0	ID=g9549.t1.stop1;Parent=g9549.t1;
OW052036.1_Epicampocera_succincta_genome_assembly,_chromosome:_3	AUGUSTUS	CDS	44521155	44521252	0.26	-	2	ID=g9549.t1.CDS1;Parent=g9549.t1;
OW052036.1_Epicampocera_succincta_genome_assembly,_chromosome:_3	AUGUSTUS	exon	44521155	44521252	.	-	.	ID=g9549.t1.exon1;Parent=g9549.t1;
OW052036.1_Epicampocera_succincta_genome_assembly,_chromosome:_3	AUGUSTUS	intron	44521253	44524594	0.26	-	.	ID=g9549.t1.intron1;Parent=g9549.t1;
OW052036.1_Epicampocera_succincta_genome_assembly,_chromosome:_3	AUGUSTUS	CDS	44524595	44524879	0.97	-	2	ID=g9549.t1.CDS2;Parent=g9549.t1;
OW052036.1_Epicampocera_succincta_genome_assembly,_chromosome:_3	AUGUSTUS	exon	44524595	44524879	.	-	.	ID=g9549.t1.exon2;Parent=g9549.t1;
OW052036.1_Epicampocera_succincta_genome_assembly,_chromosome:_3	AUGUSTUS	intron	44524880	44524930	1	-	.	ID=g9549.t1.intron2;Parent=g9549.t1;
OW052036.1_Epicampocera_succincta_genome_assembly,_chromosome:_3	AUGUSTUS	CDS	44524931	44525003	0.98	-	0	ID=g9549.t1.CDS3;Parent=g9549.t1;
OW052036.1_Epicampocera_succincta_genome_assembly,_chromosome:_3	AUGUSTUS	exon	44524931	44525003	.	-	.	ID=g9549.t1.exon3;Parent=g9549.t1;
OW052036.1_Epicampocera_succincta_genome_assembly,_chromosome:_3	AUGUSTUS	start_codon	44525001	44525003	.	-	0	ID=g9549.t1.start1;Parent=g9549.t1;
OW052036.1_Epicampocera_succincta_genome_assembly,_chromosome:_3	AUGUSTUS	gene	44555217	44557898	.	-	.	ID=g9550;
OW052036.1_Epicampocera_succincta_genome_assembly,_chromosome:_3	AUGUSTUS	mRNA	44555217	44557898	1	-	.	ID=g9550.t1;Parent=g9550;
OW052036.1_Epicampocera_succincta_genome_assembly,_chromosome:_3	AUGUSTUS	stop_codon	44555217	44555219	.	-	0	ID=g9550.t1.stop1;Parent=g9550.t1;
OW052036.1_Epicampocera_succincta_genome_assembly,_chromosome:_3	AUGUSTUS	CDS	44555217	44557898	1	-	0	ID=g9550.t1.CDS1;Parent=g9550.t1;
OW052036.1_Epicampocera_succincta_genome_assembly,_chromosome:_3	AUGUSTUS	exon	44555217	44557898	.	-	.	ID=g9550.t1.exon1;Parent=g9550.t1;
OW052036.1_Epicampocera_succincta_genome_assembly,_chromosome:_3	AUGUSTUS	start_codon	44557896	44557898	.	-	0	ID=g9550.t1.start1;Parent=g9550.t1;
OW052036.1_Epicampocera_succincta_genome_assembly,_chromosome:_3	AUGUSTUS	gene	44557978	44559004	.	-	.	ID=g9551;
OW052036.1_Epicampocera_succincta_genome_assembly,_chromosome:_3	AUGUSTUS	mRNA	44557978	44559004	0.86	-	.	ID=g9551.t1;Parent=g9551;
OW052036.1_Epicampocera_succincta_genome_assembly,_chromosome:_3	AUGUSTUS	stop_codon	44557978	44557980	.	-	0	ID=g9551.t1.stop1;Parent=g9551.t1;
OW052036.1_Epicampocera_succincta_genome_assembly,_chromosome:_3	AUGUSTUS	CDS	44557978	44558030	0.97	-	2	ID=g9551.t1.CDS1;Parent=g9551.t1;
OW052036.1_Epicampocera_succincta_genome_assembly,_chromosome:_3	AUGUSTUS	exon	44557978	44558030	.	-	.	ID=g9551.t1.exon1;Parent=g9551.t1;
OW052036.1_Epicampocera_succincta_genome_assembly,_chromosome:_3	AUGUSTUS	intron	44558031	44558118	0.91	-	.	ID=g9551.t1.intron1;Parent=g9551.t1;
OW052036.1_Epicampocera_succincta_genome_assembly,_chromosome:_3	AUGUSTUS	CDS	44558119	44559004	0.87	-	0	ID=g9551.t1.CDS2;Parent=g9551.t1;
OW052036.1_Epicampocera_succincta_genome_assembly,_chromosome:_3	AUGUSTUS	exon	44558119	44559004	.	-	.	ID=g9551.t1.exon2;Parent=g9551.t1;
OW052036.1_Epicampocera_succincta_genome_assembly,_chromosome:_3	AUGUSTUS	start_codon	44559002	44559004	.	-	0	ID=g9551.t1.start1;Parent=g9551.t1;
OW052036.1_Epicampocera_succincta_genome_assembly,_chromosome:_3	AUGUSTUS	gene	44567096	44569789	.	-	.	ID=g9552;
OW052036.1_Epicampocera_succincta_genome_assembly,_chromosome:_3	AUGUSTUS	mRNA	44567096	44569789	1	-	.	ID=g9552.t1;Parent=g9552;
OW052036.1_Epicampocera_succincta_genome_assembly,_chromosome:_3	AUGUSTUS	stop_codon	44567096	44567098	.	-	0	ID=g9552.t1.stop1;Parent=g9552.t1;
OW052036.1_Epicampocera_succincta_genome_assembly,_chromosome:_3	AUGUSTUS	CDS	44567096	44569789	1	-	0	ID=g9552.t1.CDS1;Parent=g9552.t1;
OW052036.1_Epicampocera_succincta_genome_assembly,_chromosome:_3	AUGUSTUS	exon	44567096	44569789	.	-	.	ID=g9552.t1.exon1;Parent=g9552.t1;
OW052036.1_Epicampocera_succincta_genome_assembly,_chromosome:_3	AUGUSTUS	start_codon	44569787	44569789	.	-	0	ID=g9552.t1.start1;Parent=g9552.t1;
OW052036.1_Epicampocera_succincta_genome_assembly,_chromosome:_3	AUGUSTUS	gene	44569869	44570895	.	-	.	ID=g9553;
OW052036.1_Epicampocera_succincta_genome_assembly,_chromosome:_3	AUGUSTUS	mRNA	44569869	44570895	0.9	-	.	ID=g9553.t1;Parent=g9553;
OW052036.1_Epicampocera_succincta_genome_assembly,_chromosome:_3	AUGUSTUS	stop_codon	44569869	44569871	.	-	0	ID=g9553.t1.stop1;Parent=g9553.t1;
OW052036.1_Epicampocera_succincta_genome_assembly,_chromosome:_3	AUGUSTUS	CDS	44569869	44569921	0.97	-	2	ID=g9553.t1.CDS1;Parent=g9553.t1;
OW052036.1_Epicampocera_succincta_genome_assembly,_chromosome:_3	AUGUSTUS	exon	44569869	44569921	.	-	.	ID=g9553.t1.exon1;Parent=g9553.t1;
OW052036.1_Epicampocera_succincta_genome_assembly,_chromosome:_3	AUGUSTUS	intron	44569922	44570009	0.92	-	.	ID=g9553.t1.intron1;Parent=g9553.t1;
OW052036.1_Epicampocera_succincta_genome_assembly,_chromosome:_3	AUGUSTUS	CDS	44570010	44570895	0.93	-	0	ID=g9553.t1.CDS2;Parent=g9553.t1;
OW052036.1_Epicampocera_succincta_genome_assembly,_chromosome:_3	AUGUSTUS	exon	44570010	44570895	.	-	.	ID=g9553.t1.exon2;Parent=g9553.t1;
OW052036.1_Epicampocera_succincta_genome_assembly,_chromosome:_3	AUGUSTUS	start_codon	44570893	44570895	.	-	0	ID=g9553.t1.start1;Parent=g9553.t1;
OW052036.1_Epicampocera_succincta_genome_assembly,_chromosome:_3	AUGUSTUS	gene	46140072	46142898	.	+	.	ID=g9554;
OW052036.1_Epicampocera_succincta_genome_assembly,_chromosome:_3	AUGUSTUS	mRNA	46140072	46142898	0.84	+	.	ID=g9554.t1;Parent=g9554;
OW052036.1_Epicampocera_succincta_genome_assembly,_chromosome:_3	AUGUSTUS	start_codon	46140072	46140074	.	+	0	ID=g9554.t1.start1;Parent=g9554.t1;
OW052036.1_Epicampocera_succincta_genome_assembly,_chromosome:_3	AUGUSTUS	CDS	46140072	46140097	0.84	+	0	ID=g9554.t1.CDS1;Parent=g9554.t1;
OW052036.1_Epicampocera_succincta_genome_assembly,_chromosome:_3	AUGUSTUS	exon	46140072	46140097	.	+	.	ID=g9554.t1.exon1;Parent=g9554.t1;
OW052036.1_Epicampocera_succincta_genome_assembly,_chromosome:_3	AUGUSTUS	intron	46140098	46141691	0.84	+	.	ID=g9554.t1.intron1;Parent=g9554.t1;
OW052036.1_Epicampocera_succincta_genome_assembly,_chromosome:_3	AUGUSTUS	CDS	46141692	46142898	1	+	1	ID=g9554.t1.CDS2;Parent=g9554.t1;
OW052036.1_Epicampocera_succincta_genome_assembly,_chromosome:_3	AUGUSTUS	exon	46141692	46142898	.	+	.	ID=g9554.t1.exon2;Parent=g9554.t1;
OW052036.1_Epicampocera_succincta_genome_assembly,_chromosome:_3	AUGUSTUS	stop_codon	46142896	46142898	.	+	0	ID=g9554.t1.stop1;Parent=g9554.t1;
OW052036.1_Epicampocera_succincta_genome_assembly,_chromosome:_3	AUGUSTUS	gene	46144727	46145531	.	+	.	ID=g9555;
OW052036.1_Epicampocera_succincta_genome_assembly,_chromosome:_3	AUGUSTUS	mRNA	46144727	46145531	0.36	+	.	ID=g9555.t1;Parent=g9555;
OW052036.1_Epicampocera_succincta_genome_assembly,_chromosome:_3	AUGUSTUS	start_codon	46144727	46144729	.	+	0	ID=g9555.t1.start1;Parent=g9555.t1;
OW052036.1_Epicampocera_succincta_genome_assembly,_chromosome:_3	AUGUSTUS	CDS	46144727	46145078	0.42	+	0	ID=g9555.t1.CDS1;Parent=g9555.t1;
OW052036.1_Epicampocera_succincta_genome_assembly,_chromosome:_3	AUGUSTUS	exon	46144727	46145078	.	+	.	ID=g9555.t1.exon1;Parent=g9555.t1;
OW052036.1_Epicampocera_succincta_genome_assembly,_chromosome:_3	AUGUSTUS	intron	46145079	46145325	0.62	+	.	ID=g9555.t1.intron1;Parent=g9555.t1;
OW052036.1_Epicampocera_succincta_genome_assembly,_chromosome:_3	AUGUSTUS	CDS	46145326	46145531	0.74	+	2	ID=g9555.t1.CDS2;Parent=g9555.t1;
OW052036.1_Epicampocera_succincta_genome_assembly,_chromosome:_3	AUGUSTUS	exon	46145326	46145531	.	+	.	ID=g9555.t1.exon2;Parent=g9555.t1;
OW052036.1_Epicampocera_succincta_genome_assembly,_chromosome:_3	AUGUSTUS	stop_codon	46145529	46145531	.	+	0	ID=g9555.t1.stop1;Parent=g9555.t1;
OW052036.1_Epicampocera_succincta_genome_assembly,_chromosome:_3	AUGUSTUS	gene	46947116	46948508	.	-	.	ID=g9556;
OW052036.1_Epicampocera_succincta_genome_assembly,_chromosome:_3	AUGUSTUS	mRNA	46947387	46948508	0.93	-	.	ID=g9556.t1;Parent=g9556;
OW052036.1_Epicampocera_succincta_genome_assembly,_chromosome:_3	AUGUSTUS	stop_codon	46947387	46947389	.	-	0	ID=g9556.t1.stop1;Parent=g9556.t1;
OW052036.1_Epicampocera_succincta_genome_assembly,_chromosome:_3	AUGUSTUS	CDS	46947387	46948508	0.93	-	0	ID=g9556.t1.CDS1;Parent=g9556.t1;
OW052036.1_Epicampocera_succincta_genome_assembly,_chromosome:_3	AUGUSTUS	exon	46947387	46948508	.	-	.	ID=g9556.t1.exon1;Parent=g9556.t1;
OW052036.1_Epicampocera_succincta_genome_assembly,_chromosome:_3	AUGUSTUS	start_codon	46948506	46948508	.	-	0	ID=g9556.t1.start1;Parent=g9556.t1;
OW052036.1_Epicampocera_succincta_genome_assembly,_chromosome:_3	AUGUSTUS	mRNA	46947116	46948508	0.46	-	.	ID=g9556.t2;Parent=g9556;
OW052036.1_Epicampocera_succincta_genome_assembly,_chromosome:_3	AUGUSTUS	stop_codon	46947116	46947118	.	-	0	ID=g9556.t2.stop1;Parent=g9556.t2;
OW052036.1_Epicampocera_succincta_genome_assembly,_chromosome:_3	AUGUSTUS	CDS	46947116	46947203	0.46	-	1	ID=g9556.t2.CDS1;Parent=g9556.t2;
OW052036.1_Epicampocera_succincta_genome_assembly,_chromosome:_3	AUGUSTUS	exon	46947116	46947203	.	-	.	ID=g9556.t2.exon1;Parent=g9556.t2;
OW052036.1_Epicampocera_succincta_genome_assembly,_chromosome:_3	AUGUSTUS	intron	46947204	46947390	0.46	-	.	ID=g9556.t2.intron1;Parent=g9556.t2;
OW052036.1_Epicampocera_succincta_genome_assembly,_chromosome:_3	AUGUSTUS	CDS	46947391	46948508	0.99	-	0	ID=g9556.t2.CDS2;Parent=g9556.t2;
OW052036.1_Epicampocera_succincta_genome_assembly,_chromosome:_3	AUGUSTUS	exon	46947391	46948508	.	-	.	ID=g9556.t2.exon2;Parent=g9556.t2;
OW052036.1_Epicampocera_succincta_genome_assembly,_chromosome:_3	AUGUSTUS	start_codon	46948506	46948508	.	-	0	ID=g9556.t2.start1;Parent=g9556.t2;
OW052036.1_Epicampocera_succincta_genome_assembly,_chromosome:_3	AUGUSTUS	gene	46948635	46950002	.	-	.	ID=g9557;
OW052036.1_Epicampocera_succincta_genome_assembly,_chromosome:_3	AUGUSTUS	mRNA	46948635	46950002	1	-	.	ID=g9557.t1;Parent=g9557;
OW052036.1_Epicampocera_succincta_genome_assembly,_chromosome:_3	AUGUSTUS	stop_codon	46948635	46948637	.	-	0	ID=g9557.t1.stop1;Parent=g9557.t1;
OW052036.1_Epicampocera_succincta_genome_assembly,_chromosome:_3	AUGUSTUS	CDS	46948635	46950002	1	-	0	ID=g9557.t1.CDS1;Parent=g9557.t1;
OW052036.1_Epicampocera_succincta_genome_assembly,_chromosome:_3	AUGUSTUS	exon	46948635	46950002	.	-	.	ID=g9557.t1.exon1;Parent=g9557.t1;
OW052036.1_Epicampocera_succincta_genome_assembly,_chromosome:_3	AUGUSTUS	start_codon	46950000	46950002	.	-	0	ID=g9557.t1.start1;Parent=g9557.t1;
OW052036.1_Epicampocera_succincta_genome_assembly,_chromosome:_3	AUGUSTUS	gene	46950231	46950638	.	-	.	ID=g9558;
OW052036.1_Epicampocera_succincta_genome_assembly,_chromosome:_3	AUGUSTUS	mRNA	46950231	46950638	0.99	-	.	ID=g9558.t1;Parent=g9558;
OW052036.1_Epicampocera_succincta_genome_assembly,_chromosome:_3	AUGUSTUS	stop_codon	46950231	46950233	.	-	0	ID=g9558.t1.stop1;Parent=g9558.t1;
OW052036.1_Epicampocera_succincta_genome_assembly,_chromosome:_3	AUGUSTUS	CDS	46950231	46950638	0.99	-	0	ID=g9558.t1.CDS1;Parent=g9558.t1;
OW052036.1_Epicampocera_succincta_genome_assembly,_chromosome:_3	AUGUSTUS	exon	46950231	46950638	.	-	.	ID=g9558.t1.exon1;Parent=g9558.t1;
OW052036.1_Epicampocera_succincta_genome_assembly,_chromosome:_3	AUGUSTUS	start_codon	46950636	46950638	.	-	0	ID=g9558.t1.start1;Parent=g9558.t1;
OW052036.1_Epicampocera_succincta_genome_assembly,_chromosome:_3	AUGUSTUS	gene	46950834	46951520	.	-	.	ID=g9559;
OW052036.1_Epicampocera_succincta_genome_assembly,_chromosome:_3	AUGUSTUS	mRNA	46950834	46951520	0.7	-	.	ID=g9559.t1;Parent=g9559;
OW052036.1_Epicampocera_succincta_genome_assembly,_chromosome:_3	AUGUSTUS	stop_codon	46950834	46950836	.	-	0	ID=g9559.t1.stop1;Parent=g9559.t1;
OW052036.1_Epicampocera_succincta_genome_assembly,_chromosome:_3	AUGUSTUS	CDS	46950834	46951366	0.72	-	2	ID=g9559.t1.CDS1;Parent=g9559.t1;
OW052036.1_Epicampocera_succincta_genome_assembly,_chromosome:_3	AUGUSTUS	exon	46950834	46951366	.	-	.	ID=g9559.t1.exon1;Parent=g9559.t1;
OW052036.1_Epicampocera_succincta_genome_assembly,_chromosome:_3	AUGUSTUS	intron	46951367	46951465	0.7	-	.	ID=g9559.t1.intron1;Parent=g9559.t1;
OW052036.1_Epicampocera_succincta_genome_assembly,_chromosome:_3	AUGUSTUS	CDS	46951466	46951520	0.98	-	0	ID=g9559.t1.CDS2;Parent=g9559.t1;
OW052036.1_Epicampocera_succincta_genome_assembly,_chromosome:_3	AUGUSTUS	exon	46951466	46951520	.	-	.	ID=g9559.t1.exon2;Parent=g9559.t1;
OW052036.1_Epicampocera_succincta_genome_assembly,_chromosome:_3	AUGUSTUS	start_codon	46951518	46951520	.	-	0	ID=g9559.t1.start1;Parent=g9559.t1;
OW052036.1_Epicampocera_succincta_genome_assembly,_chromosome:_3	AUGUSTUS	gene	46968768	46969537	.	+	.	ID=g9560;
OW052036.1_Epicampocera_succincta_genome_assembly,_chromosome:_3	AUGUSTUS	mRNA	46968768	46969537	0.67	+	.	ID=g9560.t1;Parent=g9560;
OW052036.1_Epicampocera_succincta_genome_assembly,_chromosome:_3	AUGUSTUS	start_codon	46968768	46968770	.	+	0	ID=g9560.t1.start1;Parent=g9560.t1;
OW052036.1_Epicampocera_succincta_genome_assembly,_chromosome:_3	AUGUSTUS	CDS	46968768	46969002	1	+	0	ID=g9560.t1.CDS1;Parent=g9560.t1;
OW052036.1_Epicampocera_succincta_genome_assembly,_chromosome:_3	AUGUSTUS	exon	46968768	46969002	.	+	.	ID=g9560.t1.exon1;Parent=g9560.t1;
OW052036.1_Epicampocera_succincta_genome_assembly,_chromosome:_3	AUGUSTUS	intron	46969003	46969406	0.67	+	.	ID=g9560.t1.intron1;Parent=g9560.t1;
OW052036.1_Epicampocera_succincta_genome_assembly,_chromosome:_3	AUGUSTUS	CDS	46969407	46969537	0.67	+	2	ID=g9560.t1.CDS2;Parent=g9560.t1;
OW052036.1_Epicampocera_succincta_genome_assembly,_chromosome:_3	AUGUSTUS	exon	46969407	46969537	.	+	.	ID=g9560.t1.exon2;Parent=g9560.t1;
OW052036.1_Epicampocera_succincta_genome_assembly,_chromosome:_3	AUGUSTUS	stop_codon	46969535	46969537	.	+	0	ID=g9560.t1.stop1;Parent=g9560.t1;
OW052036.1_Epicampocera_succincta_genome_assembly,_chromosome:_3	AUGUSTUS	gene	46971418	46972937	.	+	.	ID=g9561;
OW052036.1_Epicampocera_succincta_genome_assembly,_chromosome:_3	AUGUSTUS	mRNA	46971418	46972937	0.84	+	.	ID=g9561.t1;Parent=g9561;
OW052036.1_Epicampocera_succincta_genome_assembly,_chromosome:_3	AUGUSTUS	start_codon	46971418	46971420	.	+	0	ID=g9561.t1.start1;Parent=g9561.t1;
OW052036.1_Epicampocera_succincta_genome_assembly,_chromosome:_3	AUGUSTUS	CDS	46971418	46971683	0.84	+	0	ID=g9561.t1.CDS1;Parent=g9561.t1;
OW052036.1_Epicampocera_succincta_genome_assembly,_chromosome:_3	AUGUSTUS	exon	46971418	46971683	.	+	.	ID=g9561.t1.exon1;Parent=g9561.t1;
OW052036.1_Epicampocera_succincta_genome_assembly,_chromosome:_3	AUGUSTUS	intron	46971684	46972729	0.84	+	.	ID=g9561.t1.intron1;Parent=g9561.t1;
OW052036.1_Epicampocera_succincta_genome_assembly,_chromosome:_3	AUGUSTUS	CDS	46972730	46972937	0.84	+	1	ID=g9561.t1.CDS2;Parent=g9561.t1;
OW052036.1_Epicampocera_succincta_genome_assembly,_chromosome:_3	AUGUSTUS	exon	46972730	46972937	.	+	.	ID=g9561.t1.exon2;Parent=g9561.t1;
OW052036.1_Epicampocera_succincta_genome_assembly,_chromosome:_3	AUGUSTUS	stop_codon	46972935	46972937	.	+	0	ID=g9561.t1.stop1;Parent=g9561.t1;
OW052036.1_Epicampocera_succincta_genome_assembly,_chromosome:_3	AUGUSTUS	gene	46986477	46987592	.	+	.	ID=g9562;
OW052036.1_Epicampocera_succincta_genome_assembly,_chromosome:_3	AUGUSTUS	mRNA	46987269	46987592	1	+	.	ID=g9562.t1;Parent=g9562;
OW052036.1_Epicampocera_succincta_genome_assembly,_chromosome:_3	AUGUSTUS	start_codon	46987269	46987271	.	+	0	ID=g9562.t1.start1;Parent=g9562.t1;
OW052036.1_Epicampocera_succincta_genome_assembly,_chromosome:_3	AUGUSTUS	CDS	46987269	46987592	1	+	0	ID=g9562.t1.CDS1;Parent=g9562.t1;
OW052036.1_Epicampocera_succincta_genome_assembly,_chromosome:_3	AUGUSTUS	exon	46987269	46987592	.	+	.	ID=g9562.t1.exon1;Parent=g9562.t1;
OW052036.1_Epicampocera_succincta_genome_assembly,_chromosome:_3	AUGUSTUS	stop_codon	46987590	46987592	.	+	0	ID=g9562.t1.stop1;Parent=g9562.t1;
OW052036.1_Epicampocera_succincta_genome_assembly,_chromosome:_3	AUGUSTUS	mRNA	46986477	46987592	0.56	+	.	ID=g9562.t2;Parent=g9562;
OW052036.1_Epicampocera_succincta_genome_assembly,_chromosome:_3	AUGUSTUS	start_codon	46986477	46986479	.	+	0	ID=g9562.t2.start1;Parent=g9562.t2;
OW052036.1_Epicampocera_succincta_genome_assembly,_chromosome:_3	AUGUSTUS	CDS	46986477	46986488	0.65	+	0	ID=g9562.t2.CDS1;Parent=g9562.t2;
OW052036.1_Epicampocera_succincta_genome_assembly,_chromosome:_3	AUGUSTUS	exon	46986477	46986488	.	+	.	ID=g9562.t2.exon1;Parent=g9562.t2;
OW052036.1_Epicampocera_succincta_genome_assembly,_chromosome:_3	AUGUSTUS	intron	46986489	46986704	0.56	+	.	ID=g9562.t2.intron1;Parent=g9562.t2;
OW052036.1_Epicampocera_succincta_genome_assembly,_chromosome:_3	AUGUSTUS	CDS	46986705	46987592	0.56	+	0	ID=g9562.t2.CDS2;Parent=g9562.t2;
OW052036.1_Epicampocera_succincta_genome_assembly,_chromosome:_3	AUGUSTUS	exon	46986705	46987592	.	+	.	ID=g9562.t2.exon2;Parent=g9562.t2;
OW052036.1_Epicampocera_succincta_genome_assembly,_chromosome:_3	AUGUSTUS	stop_codon	46987590	46987592	.	+	0	ID=g9562.t2.stop1;Parent=g9562.t2;
OW052036.1_Epicampocera_succincta_genome_assembly,_chromosome:_3	AUGUSTUS	gene	46987599	46988147	.	+	.	ID=g9563;
OW052036.1_Epicampocera_succincta_genome_assembly,_chromosome:_3	AUGUSTUS	mRNA	46987599	46988147	0.47	+	.	ID=g9563.t1;Parent=g9563;
OW052036.1_Epicampocera_succincta_genome_assembly,_chromosome:_3	AUGUSTUS	start_codon	46987599	46987601	.	+	0	ID=g9563.t1.start1;Parent=g9563.t1;
OW052036.1_Epicampocera_succincta_genome_assembly,_chromosome:_3	AUGUSTUS	CDS	46987599	46988147	0.47	+	0	ID=g9563.t1.CDS1;Parent=g9563.t1;
OW052036.1_Epicampocera_succincta_genome_assembly,_chromosome:_3	AUGUSTUS	exon	46987599	46988147	.	+	.	ID=g9563.t1.exon1;Parent=g9563.t1;
OW052036.1_Epicampocera_succincta_genome_assembly,_chromosome:_3	AUGUSTUS	stop_codon	46988145	46988147	.	+	0	ID=g9563.t1.stop1;Parent=g9563.t1;
OW052036.1_Epicampocera_succincta_genome_assembly,_chromosome:_3	AUGUSTUS	gene	46988015	46988407	.	+	.	ID=g9564;
OW052036.1_Epicampocera_succincta_genome_assembly,_chromosome:_3	AUGUSTUS	mRNA	46988015	46988407	0.3	+	.	ID=g9564.t1;Parent=g9564;
OW052036.1_Epicampocera_succincta_genome_assembly,_chromosome:_3	AUGUSTUS	start_codon	46988015	46988017	.	+	0	ID=g9564.t1.start1;Parent=g9564.t1;
OW052036.1_Epicampocera_succincta_genome_assembly,_chromosome:_3	AUGUSTUS	CDS	46988015	46988407	0.3	+	0	ID=g9564.t1.CDS1;Parent=g9564.t1;
OW052036.1_Epicampocera_succincta_genome_assembly,_chromosome:_3	AUGUSTUS	exon	46988015	46988407	.	+	.	ID=g9564.t1.exon1;Parent=g9564.t1;
OW052036.1_Epicampocera_succincta_genome_assembly,_chromosome:_3	AUGUSTUS	stop_codon	46988405	46988407	.	+	0	ID=g9564.t1.stop1;Parent=g9564.t1;
OW052036.1_Epicampocera_succincta_genome_assembly,_chromosome:_3	AUGUSTUS	gene	46988636	46989472	.	+	.	ID=g9565;
OW052036.1_Epicampocera_succincta_genome_assembly,_chromosome:_3	AUGUSTUS	mRNA	46988636	46989472	0.96	+	.	ID=g9565.t1;Parent=g9565;
OW052036.1_Epicampocera_succincta_genome_assembly,_chromosome:_3	AUGUSTUS	start_codon	46988636	46988638	.	+	0	ID=g9565.t1.start1;Parent=g9565.t1;
OW052036.1_Epicampocera_succincta_genome_assembly,_chromosome:_3	AUGUSTUS	CDS	46988636	46989472	0.96	+	0	ID=g9565.t1.CDS1;Parent=g9565.t1;
OW052036.1_Epicampocera_succincta_genome_assembly,_chromosome:_3	AUGUSTUS	exon	46988636	46989472	.	+	.	ID=g9565.t1.exon1;Parent=g9565.t1;
OW052036.1_Epicampocera_succincta_genome_assembly,_chromosome:_3	AUGUSTUS	stop_codon	46989470	46989472	.	+	0	ID=g9565.t1.stop1;Parent=g9565.t1;
OW052036.1_Epicampocera_succincta_genome_assembly,_chromosome:_3	AUGUSTUS	gene	47011003	47011813	.	-	.	ID=g9566;
OW052036.1_Epicampocera_succincta_genome_assembly,_chromosome:_3	AUGUSTUS	mRNA	47011003	47011813	0.44	-	.	ID=g9566.t1;Parent=g9566;
OW052036.1_Epicampocera_succincta_genome_assembly,_chromosome:_3	AUGUSTUS	stop_codon	47011003	47011005	.	-	0	ID=g9566.t1.stop1;Parent=g9566.t1;
OW052036.1_Epicampocera_succincta_genome_assembly,_chromosome:_3	AUGUSTUS	CDS	47011003	47011601	0.9	-	2	ID=g9566.t1.CDS1;Parent=g9566.t1;
OW052036.1_Epicampocera_succincta_genome_assembly,_chromosome:_3	AUGUSTUS	exon	47011003	47011601	.	-	.	ID=g9566.t1.exon1;Parent=g9566.t1;
OW052036.1_Epicampocera_succincta_genome_assembly,_chromosome:_3	AUGUSTUS	intron	47011602	47011650	0.82	-	.	ID=g9566.t1.intron1;Parent=g9566.t1;
OW052036.1_Epicampocera_succincta_genome_assembly,_chromosome:_3	AUGUSTUS	CDS	47011651	47011813	0.44	-	0	ID=g9566.t1.CDS2;Parent=g9566.t1;
OW052036.1_Epicampocera_succincta_genome_assembly,_chromosome:_3	AUGUSTUS	exon	47011651	47011813	.	-	.	ID=g9566.t1.exon2;Parent=g9566.t1;
OW052036.1_Epicampocera_succincta_genome_assembly,_chromosome:_3	AUGUSTUS	start_codon	47011811	47011813	.	-	0	ID=g9566.t1.start1;Parent=g9566.t1;
OW052036.1_Epicampocera_succincta_genome_assembly,_chromosome:_3	AUGUSTUS	gene	47012451	47012840	.	-	.	ID=g9567;
OW052036.1_Epicampocera_succincta_genome_assembly,_chromosome:_3	AUGUSTUS	mRNA	47012451	47012840	0.91	-	.	ID=g9567.t1;Parent=g9567;
OW052036.1_Epicampocera_succincta_genome_assembly,_chromosome:_3	AUGUSTUS	stop_codon	47012451	47012453	.	-	0	ID=g9567.t1.stop1;Parent=g9567.t1;
OW052036.1_Epicampocera_succincta_genome_assembly,_chromosome:_3	AUGUSTUS	CDS	47012451	47012840	0.91	-	0	ID=g9567.t1.CDS1;Parent=g9567.t1;
OW052036.1_Epicampocera_succincta_genome_assembly,_chromosome:_3	AUGUSTUS	exon	47012451	47012840	.	-	.	ID=g9567.t1.exon1;Parent=g9567.t1;
OW052036.1_Epicampocera_succincta_genome_assembly,_chromosome:_3	AUGUSTUS	start_codon	47012838	47012840	.	-	0	ID=g9567.t1.start1;Parent=g9567.t1;
OW052036.1_Epicampocera_succincta_genome_assembly,_chromosome:_3	AUGUSTUS	gene	47013559	47013900	.	-	.	ID=g9568;
OW052036.1_Epicampocera_succincta_genome_assembly,_chromosome:_3	AUGUSTUS	mRNA	47013559	47013900	1	-	.	ID=g9568.t1;Parent=g9568;
OW052036.1_Epicampocera_succincta_genome_assembly,_chromosome:_3	AUGUSTUS	stop_codon	47013559	47013561	.	-	0	ID=g9568.t1.stop1;Parent=g9568.t1;
OW052036.1_Epicampocera_succincta_genome_assembly,_chromosome:_3	AUGUSTUS	CDS	47013559	47013900	1	-	0	ID=g9568.t1.CDS1;Parent=g9568.t1;
OW052036.1_Epicampocera_succincta_genome_assembly,_chromosome:_3	AUGUSTUS	exon	47013559	47013900	.	-	.	ID=g9568.t1.exon1;Parent=g9568.t1;
OW052036.1_Epicampocera_succincta_genome_assembly,_chromosome:_3	AUGUSTUS	start_codon	47013898	47013900	.	-	0	ID=g9568.t1.start1;Parent=g9568.t1;
OW052036.1_Epicampocera_succincta_genome_assembly,_chromosome:_3	AUGUSTUS	gene	47063240	47064028	.	+	.	ID=g9569;
OW052036.1_Epicampocera_succincta_genome_assembly,_chromosome:_3	AUGUSTUS	mRNA	47063240	47064028	1	+	.	ID=g9569.t1;Parent=g9569;
OW052036.1_Epicampocera_succincta_genome_assembly,_chromosome:_3	AUGUSTUS	start_codon	47063240	47063242	.	+	0	ID=g9569.t1.start1;Parent=g9569.t1;
OW052036.1_Epicampocera_succincta_genome_assembly,_chromosome:_3	AUGUSTUS	CDS	47063240	47064028	1	+	0	ID=g9569.t1.CDS1;Parent=g9569.t1;
OW052036.1_Epicampocera_succincta_genome_assembly,_chromosome:_3	AUGUSTUS	exon	47063240	47064028	.	+	.	ID=g9569.t1.exon1;Parent=g9569.t1;
OW052036.1_Epicampocera_succincta_genome_assembly,_chromosome:_3	AUGUSTUS	stop_codon	47064026	47064028	.	+	0	ID=g9569.t1.stop1;Parent=g9569.t1;
OW052036.1_Epicampocera_succincta_genome_assembly,_chromosome:_3	AUGUSTUS	gene	47068916	47069373	.	-	.	ID=g9570;
OW052036.1_Epicampocera_succincta_genome_assembly,_chromosome:_3	AUGUSTUS	mRNA	47068916	47069373	0.67	-	.	ID=g9570.t1;Parent=g9570;
OW052036.1_Epicampocera_succincta_genome_assembly,_chromosome:_3	AUGUSTUS	stop_codon	47068916	47068918	.	-	0	ID=g9570.t1.stop1;Parent=g9570.t1;
OW052036.1_Epicampocera_succincta_genome_assembly,_chromosome:_3	AUGUSTUS	CDS	47068916	47069229	0.67	-	2	ID=g9570.t1.CDS1;Parent=g9570.t1;
OW052036.1_Epicampocera_succincta_genome_assembly,_chromosome:_3	AUGUSTUS	exon	47068916	47069229	.	-	.	ID=g9570.t1.exon1;Parent=g9570.t1;
OW052036.1_Epicampocera_succincta_genome_assembly,_chromosome:_3	AUGUSTUS	intron	47069230	47069324	0.68	-	.	ID=g9570.t1.intron1;Parent=g9570.t1;
OW052036.1_Epicampocera_succincta_genome_assembly,_chromosome:_3	AUGUSTUS	CDS	47069325	47069373	0.69	-	0	ID=g9570.t1.CDS2;Parent=g9570.t1;
OW052036.1_Epicampocera_succincta_genome_assembly,_chromosome:_3	AUGUSTUS	exon	47069325	47069373	.	-	.	ID=g9570.t1.exon2;Parent=g9570.t1;
OW052036.1_Epicampocera_succincta_genome_assembly,_chromosome:_3	AUGUSTUS	start_codon	47069371	47069373	.	-	0	ID=g9570.t1.start1;Parent=g9570.t1;
OW052036.1_Epicampocera_succincta_genome_assembly,_chromosome:_3	AUGUSTUS	gene	47069482	47077921	.	-	.	ID=g9571;
OW052036.1_Epicampocera_succincta_genome_assembly,_chromosome:_3	AUGUSTUS	mRNA	47069482	47077921	1	-	.	ID=g9571.t1;Parent=g9571;
OW052036.1_Epicampocera_succincta_genome_assembly,_chromosome:_3	AUGUSTUS	stop_codon	47069482	47069484	.	-	0	ID=g9571.t1.stop1;Parent=g9571.t1;
OW052036.1_Epicampocera_succincta_genome_assembly,_chromosome:_3	AUGUSTUS	CDS	47069482	47069769	1	-	0	ID=g9571.t1.CDS1;Parent=g9571.t1;
OW052036.1_Epicampocera_succincta_genome_assembly,_chromosome:_3	AUGUSTUS	exon	47069482	47069769	.	-	.	ID=g9571.t1.exon1;Parent=g9571.t1;
OW052036.1_Epicampocera_succincta_genome_assembly,_chromosome:_3	AUGUSTUS	intron	47069770	47071483	1	-	.	ID=g9571.t1.intron1;Parent=g9571.t1;
OW052036.1_Epicampocera_succincta_genome_assembly,_chromosome:_3	AUGUSTUS	CDS	47071484	47071629	1	-	2	ID=g9571.t1.CDS2;Parent=g9571.t1;
OW052036.1_Epicampocera_succincta_genome_assembly,_chromosome:_3	AUGUSTUS	exon	47071484	47071629	.	-	.	ID=g9571.t1.exon2;Parent=g9571.t1;
OW052036.1_Epicampocera_succincta_genome_assembly,_chromosome:_3	AUGUSTUS	intron	47071630	47077824	1	-	.	ID=g9571.t1.intron2;Parent=g9571.t1;
OW052036.1_Epicampocera_succincta_genome_assembly,_chromosome:_3	AUGUSTUS	CDS	47077825	47077921	1	-	0	ID=g9571.t1.CDS3;Parent=g9571.t1;
OW052036.1_Epicampocera_succincta_genome_assembly,_chromosome:_3	AUGUSTUS	exon	47077825	47077921	.	-	.	ID=g9571.t1.exon3;Parent=g9571.t1;
OW052036.1_Epicampocera_succincta_genome_assembly,_chromosome:_3	AUGUSTUS	start_codon	47077919	47077921	.	-	0	ID=g9571.t1.start1;Parent=g9571.t1;
OW052036.1_Epicampocera_succincta_genome_assembly,_chromosome:_3	AUGUSTUS	gene	47102838	47104356	.	+	.	ID=g9572;
OW052036.1_Epicampocera_succincta_genome_assembly,_chromosome:_3	AUGUSTUS	mRNA	47102838	47103311	0.73	+	.	ID=g9572.t1;Parent=g9572;
OW052036.1_Epicampocera_succincta_genome_assembly,_chromosome:_3	AUGUSTUS	start_codon	47102838	47102840	.	+	0	ID=g9572.t1.start1;Parent=g9572.t1;
OW052036.1_Epicampocera_succincta_genome_assembly,_chromosome:_3	AUGUSTUS	CDS	47102838	47103311	0.73	+	0	ID=g9572.t1.CDS1;Parent=g9572.t1;
OW052036.1_Epicampocera_succincta_genome_assembly,_chromosome:_3	AUGUSTUS	exon	47102838	47103311	.	+	.	ID=g9572.t1.exon1;Parent=g9572.t1;
OW052036.1_Epicampocera_succincta_genome_assembly,_chromosome:_3	AUGUSTUS	stop_codon	47103309	47103311	.	+	0	ID=g9572.t1.stop1;Parent=g9572.t1;
OW052036.1_Epicampocera_succincta_genome_assembly,_chromosome:_3	GeneMark.hmm3	mRNA	47102838	47104356	.	+	.	ID=g9572.t2;Parent=g9572;
OW052036.1_Epicampocera_succincta_genome_assembly,_chromosome:_3	GeneMark.hmm3	start_codon	47102838	47102840	.	+	0	ID=g9572.t2.start1;Parent=g9572.t2;
OW052036.1_Epicampocera_succincta_genome_assembly,_chromosome:_3	GeneMark.hmm3	CDS	47102838	47103103	.	+	0	ID=g9572.t2.CDS1;Parent=g9572.t2;
OW052036.1_Epicampocera_succincta_genome_assembly,_chromosome:_3	GeneMark.hmm3	exon	47102838	47103103	0	+	.	ID=g9572.t2.exon1;Parent=g9572.t2;
OW052036.1_Epicampocera_succincta_genome_assembly,_chromosome:_3	GeneMark.hmm3	intron	47103104	47104148	.	+	1	ID=g9572.t2.intron1;Parent=g9572.t2;
OW052036.1_Epicampocera_succincta_genome_assembly,_chromosome:_3	GeneMark.hmm3	CDS	47104149	47104356	.	+	1	ID=g9572.t2.CDS2;Parent=g9572.t2;
OW052036.1_Epicampocera_succincta_genome_assembly,_chromosome:_3	GeneMark.hmm3	exon	47104149	47104356	0	+	.	ID=g9572.t2.exon2;Parent=g9572.t2;
OW052036.1_Epicampocera_succincta_genome_assembly,_chromosome:_3	GeneMark.hmm3	stop_codon	47104354	47104356	.	+	0	ID=g9572.t2.stop1;Parent=g9572.t2;
OW052036.1_Epicampocera_succincta_genome_assembly,_chromosome:_3	AUGUSTUS	gene	47109689	47115095	.	-	.	ID=g9573;
OW052036.1_Epicampocera_succincta_genome_assembly,_chromosome:_3	AUGUSTUS	mRNA	47109689	47115095	0.42	-	.	ID=g9573.t1;Parent=g9573;
OW052036.1_Epicampocera_succincta_genome_assembly,_chromosome:_3	AUGUSTUS	stop_codon	47109689	47109691	.	-	0	ID=g9573.t1.stop1;Parent=g9573.t1;
OW052036.1_Epicampocera_succincta_genome_assembly,_chromosome:_3	AUGUSTUS	CDS	47109689	47109772	0.43	-	0	ID=g9573.t1.CDS1;Parent=g9573.t1;
OW052036.1_Epicampocera_succincta_genome_assembly,_chromosome:_3	AUGUSTUS	exon	47109689	47109772	.	-	.	ID=g9573.t1.exon1;Parent=g9573.t1;
OW052036.1_Epicampocera_succincta_genome_assembly,_chromosome:_3	AUGUSTUS	intron	47109773	47112100	0.8	-	.	ID=g9573.t1.intron1;Parent=g9573.t1;
OW052036.1_Epicampocera_succincta_genome_assembly,_chromosome:_3	AUGUSTUS	CDS	47112101	47112233	1	-	1	ID=g9573.t1.CDS2;Parent=g9573.t1;
OW052036.1_Epicampocera_succincta_genome_assembly,_chromosome:_3	AUGUSTUS	exon	47112101	47112233	.	-	.	ID=g9573.t1.exon2;Parent=g9573.t1;
OW052036.1_Epicampocera_succincta_genome_assembly,_chromosome:_3	AUGUSTUS	intron	47112234	47112477	1	-	.	ID=g9573.t1.intron2;Parent=g9573.t1;
OW052036.1_Epicampocera_succincta_genome_assembly,_chromosome:_3	AUGUSTUS	CDS	47112478	47112572	1	-	0	ID=g9573.t1.CDS3;Parent=g9573.t1;
OW052036.1_Epicampocera_succincta_genome_assembly,_chromosome:_3	AUGUSTUS	exon	47112478	47112572	.	-	.	ID=g9573.t1.exon3;Parent=g9573.t1;
OW052036.1_Epicampocera_succincta_genome_assembly,_chromosome:_3	AUGUSTUS	intron	47112573	47114922	1	-	.	ID=g9573.t1.intron3;Parent=g9573.t1;
OW052036.1_Epicampocera_succincta_genome_assembly,_chromosome:_3	AUGUSTUS	CDS	47114923	47114993	1	-	2	ID=g9573.t1.CDS4;Parent=g9573.t1;
OW052036.1_Epicampocera_succincta_genome_assembly,_chromosome:_3	AUGUSTUS	exon	47114923	47114993	.	-	.	ID=g9573.t1.exon4;Parent=g9573.t1;
OW052036.1_Epicampocera_succincta_genome_assembly,_chromosome:_3	AUGUSTUS	intron	47114994	47115055	0.99	-	.	ID=g9573.t1.intron4;Parent=g9573.t1;
OW052036.1_Epicampocera_succincta_genome_assembly,_chromosome:_3	AUGUSTUS	CDS	47115056	47115095	0.99	-	0	ID=g9573.t1.CDS5;Parent=g9573.t1;
OW052036.1_Epicampocera_succincta_genome_assembly,_chromosome:_3	AUGUSTUS	exon	47115056	47115095	.	-	.	ID=g9573.t1.exon5;Parent=g9573.t1;
OW052036.1_Epicampocera_succincta_genome_assembly,_chromosome:_3	AUGUSTUS	start_codon	47115093	47115095	.	-	0	ID=g9573.t1.start1;Parent=g9573.t1;
OW052036.1_Epicampocera_succincta_genome_assembly,_chromosome:_3	AUGUSTUS	gene	47184364	47185841	.	-	.	ID=g9574;
OW052036.1_Epicampocera_succincta_genome_assembly,_chromosome:_3	AUGUSTUS	mRNA	47184364	47185841	1	-	.	ID=g9574.t1;Parent=g9574;
OW052036.1_Epicampocera_succincta_genome_assembly,_chromosome:_3	AUGUSTUS	stop_codon	47184364	47184366	.	-	0	ID=g9574.t1.stop1;Parent=g9574.t1;
OW052036.1_Epicampocera_succincta_genome_assembly,_chromosome:_3	AUGUSTUS	CDS	47184364	47184493	1	-	1	ID=g9574.t1.CDS1;Parent=g9574.t1;
OW052036.1_Epicampocera_succincta_genome_assembly,_chromosome:_3	AUGUSTUS	exon	47184364	47184493	.	-	.	ID=g9574.t1.exon1;Parent=g9574.t1;
OW052036.1_Epicampocera_succincta_genome_assembly,_chromosome:_3	AUGUSTUS	intron	47184494	47185391	1	-	.	ID=g9574.t1.intron1;Parent=g9574.t1;
OW052036.1_Epicampocera_succincta_genome_assembly,_chromosome:_3	AUGUSTUS	CDS	47185392	47185474	1	-	0	ID=g9574.t1.CDS2;Parent=g9574.t1;
OW052036.1_Epicampocera_succincta_genome_assembly,_chromosome:_3	AUGUSTUS	exon	47185392	47185474	.	-	.	ID=g9574.t1.exon2;Parent=g9574.t1;
OW052036.1_Epicampocera_succincta_genome_assembly,_chromosome:_3	AUGUSTUS	intron	47185475	47185610	1	-	.	ID=g9574.t1.intron2;Parent=g9574.t1;
OW052036.1_Epicampocera_succincta_genome_assembly,_chromosome:_3	AUGUSTUS	CDS	47185611	47185841	1	-	0	ID=g9574.t1.CDS3;Parent=g9574.t1;
OW052036.1_Epicampocera_succincta_genome_assembly,_chromosome:_3	AUGUSTUS	exon	47185611	47185841	.	-	.	ID=g9574.t1.exon3;Parent=g9574.t1;
OW052036.1_Epicampocera_succincta_genome_assembly,_chromosome:_3	AUGUSTUS	start_codon	47185839	47185841	.	-	0	ID=g9574.t1.start1;Parent=g9574.t1;
OW052036.1_Epicampocera_succincta_genome_assembly,_chromosome:_3	AUGUSTUS	gene	47255569	47256972	.	+	.	ID=g9575;
OW052036.1_Epicampocera_succincta_genome_assembly,_chromosome:_3	AUGUSTUS	mRNA	47255569	47256972	0.69	+	.	ID=g9575.t1;Parent=g9575;
OW052036.1_Epicampocera_succincta_genome_assembly,_chromosome:_3	AUGUSTUS	start_codon	47255569	47255571	.	+	0	ID=g9575.t1.start1;Parent=g9575.t1;
OW052036.1_Epicampocera_succincta_genome_assembly,_chromosome:_3	AUGUSTUS	CDS	47255569	47255968	0.71	+	0	ID=g9575.t1.CDS1;Parent=g9575.t1;
OW052036.1_Epicampocera_succincta_genome_assembly,_chromosome:_3	AUGUSTUS	exon	47255569	47255968	.	+	.	ID=g9575.t1.exon1;Parent=g9575.t1;
OW052036.1_Epicampocera_succincta_genome_assembly,_chromosome:_3	AUGUSTUS	intron	47255969	47256421	0.71	+	.	ID=g9575.t1.intron1;Parent=g9575.t1;
OW052036.1_Epicampocera_succincta_genome_assembly,_chromosome:_3	AUGUSTUS	CDS	47256422	47256972	0.79	+	2	ID=g9575.t1.CDS2;Parent=g9575.t1;
OW052036.1_Epicampocera_succincta_genome_assembly,_chromosome:_3	AUGUSTUS	exon	47256422	47256972	.	+	.	ID=g9575.t1.exon2;Parent=g9575.t1;
OW052036.1_Epicampocera_succincta_genome_assembly,_chromosome:_3	AUGUSTUS	stop_codon	47256970	47256972	.	+	0	ID=g9575.t1.stop1;Parent=g9575.t1;
OW052036.1_Epicampocera_succincta_genome_assembly,_chromosome:_3	AUGUSTUS	gene	47256226	47256972	.	+	.	ID=g9576;
OW052036.1_Epicampocera_succincta_genome_assembly,_chromosome:_3	AUGUSTUS	mRNA	47256226	47256972	0.73	+	.	ID=g9576.t1;Parent=g9576;
OW052036.1_Epicampocera_succincta_genome_assembly,_chromosome:_3	AUGUSTUS	start_codon	47256226	47256228	.	+	0	ID=g9576.t1.start1;Parent=g9576.t1;
OW052036.1_Epicampocera_succincta_genome_assembly,_chromosome:_3	AUGUSTUS	CDS	47256226	47256972	0.73	+	0	ID=g9576.t1.CDS1;Parent=g9576.t1;
OW052036.1_Epicampocera_succincta_genome_assembly,_chromosome:_3	AUGUSTUS	exon	47256226	47256972	.	+	.	ID=g9576.t1.exon1;Parent=g9576.t1;
OW052036.1_Epicampocera_succincta_genome_assembly,_chromosome:_3	AUGUSTUS	stop_codon	47256970	47256972	.	+	0	ID=g9576.t1.stop1;Parent=g9576.t1;
OW052036.1_Epicampocera_succincta_genome_assembly,_chromosome:_3	AUGUSTUS	gene	47257497	47257952	.	+	.	ID=g9577;
OW052036.1_Epicampocera_succincta_genome_assembly,_chromosome:_3	AUGUSTUS	mRNA	47257497	47257952	0.36	+	.	ID=g9577.t1;Parent=g9577;
OW052036.1_Epicampocera_succincta_genome_assembly,_chromosome:_3	AUGUSTUS	start_codon	47257497	47257499	.	+	0	ID=g9577.t1.start1;Parent=g9577.t1;
OW052036.1_Epicampocera_succincta_genome_assembly,_chromosome:_3	AUGUSTUS	CDS	47257497	47257952	0.36	+	0	ID=g9577.t1.CDS1;Parent=g9577.t1;
OW052036.1_Epicampocera_succincta_genome_assembly,_chromosome:_3	AUGUSTUS	exon	47257497	47257952	.	+	.	ID=g9577.t1.exon1;Parent=g9577.t1;
OW052036.1_Epicampocera_succincta_genome_assembly,_chromosome:_3	AUGUSTUS	stop_codon	47257950	47257952	.	+	0	ID=g9577.t1.stop1;Parent=g9577.t1;
OW052036.1_Epicampocera_succincta_genome_assembly,_chromosome:_3	AUGUSTUS	gene	47259694	47260086	.	+	.	ID=g9578;
OW052036.1_Epicampocera_succincta_genome_assembly,_chromosome:_3	AUGUSTUS	mRNA	47259694	47260086	0.85	+	.	ID=g9578.t1;Parent=g9578;
OW052036.1_Epicampocera_succincta_genome_assembly,_chromosome:_3	AUGUSTUS	start_codon	47259694	47259696	.	+	0	ID=g9578.t1.start1;Parent=g9578.t1;
OW052036.1_Epicampocera_succincta_genome_assembly,_chromosome:_3	AUGUSTUS	CDS	47259694	47259773	0.85	+	0	ID=g9578.t1.CDS1;Parent=g9578.t1;
OW052036.1_Epicampocera_succincta_genome_assembly,_chromosome:_3	AUGUSTUS	exon	47259694	47259773	.	+	.	ID=g9578.t1.exon1;Parent=g9578.t1;
OW052036.1_Epicampocera_succincta_genome_assembly,_chromosome:_3	AUGUSTUS	intron	47259774	47259839	0.89	+	.	ID=g9578.t1.intron1;Parent=g9578.t1;
OW052036.1_Epicampocera_succincta_genome_assembly,_chromosome:_3	AUGUSTUS	CDS	47259840	47260086	0.89	+	1	ID=g9578.t1.CDS2;Parent=g9578.t1;
OW052036.1_Epicampocera_succincta_genome_assembly,_chromosome:_3	AUGUSTUS	exon	47259840	47260086	.	+	.	ID=g9578.t1.exon2;Parent=g9578.t1;
OW052036.1_Epicampocera_succincta_genome_assembly,_chromosome:_3	AUGUSTUS	stop_codon	47260084	47260086	.	+	0	ID=g9578.t1.stop1;Parent=g9578.t1;
OW052036.1_Epicampocera_succincta_genome_assembly,_chromosome:_3	AUGUSTUS	gene	47260735	47261805	.	-	.	ID=g9579;
OW052036.1_Epicampocera_succincta_genome_assembly,_chromosome:_3	AUGUSTUS	mRNA	47260735	47261805	1	-	.	ID=g9579.t1;Parent=g9579;
OW052036.1_Epicampocera_succincta_genome_assembly,_chromosome:_3	AUGUSTUS	stop_codon	47260735	47260737	.	-	0	ID=g9579.t1.stop1;Parent=g9579.t1;
OW052036.1_Epicampocera_succincta_genome_assembly,_chromosome:_3	AUGUSTUS	CDS	47260735	47261805	1	-	0	ID=g9579.t1.CDS1;Parent=g9579.t1;
OW052036.1_Epicampocera_succincta_genome_assembly,_chromosome:_3	AUGUSTUS	exon	47260735	47261805	.	-	.	ID=g9579.t1.exon1;Parent=g9579.t1;
OW052036.1_Epicampocera_succincta_genome_assembly,_chromosome:_3	AUGUSTUS	start_codon	47261803	47261805	.	-	0	ID=g9579.t1.start1;Parent=g9579.t1;
OW052036.1_Epicampocera_succincta_genome_assembly,_chromosome:_3	AUGUSTUS	gene	47261947	47262622	.	+	.	ID=g9580;
OW052036.1_Epicampocera_succincta_genome_assembly,_chromosome:_3	AUGUSTUS	mRNA	47261947	47262622	0.62	+	.	ID=g9580.t1;Parent=g9580;
OW052036.1_Epicampocera_succincta_genome_assembly,_chromosome:_3	AUGUSTUS	start_codon	47261947	47261949	.	+	0	ID=g9580.t1.start1;Parent=g9580.t1;
OW052036.1_Epicampocera_succincta_genome_assembly,_chromosome:_3	AUGUSTUS	CDS	47261947	47262074	1	+	0	ID=g9580.t1.CDS1;Parent=g9580.t1;
OW052036.1_Epicampocera_succincta_genome_assembly,_chromosome:_3	AUGUSTUS	exon	47261947	47262074	.	+	.	ID=g9580.t1.exon1;Parent=g9580.t1;
OW052036.1_Epicampocera_succincta_genome_assembly,_chromosome:_3	AUGUSTUS	intron	47262075	47262264	0.63	+	.	ID=g9580.t1.intron1;Parent=g9580.t1;
OW052036.1_Epicampocera_succincta_genome_assembly,_chromosome:_3	AUGUSTUS	CDS	47262265	47262622	0.62	+	1	ID=g9580.t1.CDS2;Parent=g9580.t1;
OW052036.1_Epicampocera_succincta_genome_assembly,_chromosome:_3	AUGUSTUS	exon	47262265	47262622	.	+	.	ID=g9580.t1.exon2;Parent=g9580.t1;
OW052036.1_Epicampocera_succincta_genome_assembly,_chromosome:_3	AUGUSTUS	stop_codon	47262620	47262622	.	+	0	ID=g9580.t1.stop1;Parent=g9580.t1;
OW052036.1_Epicampocera_succincta_genome_assembly,_chromosome:_3	AUGUSTUS	gene	47264177	47265472	.	+	.	ID=g9581;
OW052036.1_Epicampocera_succincta_genome_assembly,_chromosome:_3	AUGUSTUS	mRNA	47264177	47265472	0.45	+	.	ID=g9581.t1;Parent=g9581;
OW052036.1_Epicampocera_succincta_genome_assembly,_chromosome:_3	AUGUSTUS	start_codon	47264177	47264179	.	+	0	ID=g9581.t1.start1;Parent=g9581.t1;
OW052036.1_Epicampocera_succincta_genome_assembly,_chromosome:_3	AUGUSTUS	CDS	47264177	47264468	0.49	+	0	ID=g9581.t1.CDS1;Parent=g9581.t1;
OW052036.1_Epicampocera_succincta_genome_assembly,_chromosome:_3	AUGUSTUS	exon	47264177	47264468	.	+	.	ID=g9581.t1.exon1;Parent=g9581.t1;
OW052036.1_Epicampocera_succincta_genome_assembly,_chromosome:_3	AUGUSTUS	intron	47264469	47264921	0.5	+	.	ID=g9581.t1.intron1;Parent=g9581.t1;
OW052036.1_Epicampocera_succincta_genome_assembly,_chromosome:_3	AUGUSTUS	CDS	47264922	47265472	0.67	+	2	ID=g9581.t1.CDS2;Parent=g9581.t1;
OW052036.1_Epicampocera_succincta_genome_assembly,_chromosome:_3	AUGUSTUS	exon	47264922	47265472	.	+	.	ID=g9581.t1.exon2;Parent=g9581.t1;
OW052036.1_Epicampocera_succincta_genome_assembly,_chromosome:_3	AUGUSTUS	stop_codon	47265470	47265472	.	+	0	ID=g9581.t1.stop1;Parent=g9581.t1;
OW052036.1_Epicampocera_succincta_genome_assembly,_chromosome:_3	AUGUSTUS	mRNA	47264177	47265472	0.26	+	.	ID=g9581.t2;Parent=g9581;
OW052036.1_Epicampocera_succincta_genome_assembly,_chromosome:_3	AUGUSTUS	start_codon	47264177	47264179	.	+	0	ID=g9581.t2.start1;Parent=g9581.t2;
OW052036.1_Epicampocera_succincta_genome_assembly,_chromosome:_3	AUGUSTUS	CDS	47264177	47264301	0.26	+	0	ID=g9581.t2.CDS1;Parent=g9581.t2;
OW052036.1_Epicampocera_succincta_genome_assembly,_chromosome:_3	AUGUSTUS	exon	47264177	47264301	.	+	.	ID=g9581.t2.exon1;Parent=g9581.t2;
OW052036.1_Epicampocera_succincta_genome_assembly,_chromosome:_3	AUGUSTUS	intron	47264302	47264946	0.26	+	.	ID=g9581.t2.intron1;Parent=g9581.t2;
OW052036.1_Epicampocera_succincta_genome_assembly,_chromosome:_3	AUGUSTUS	CDS	47264947	47265472	0.46	+	1	ID=g9581.t2.CDS2;Parent=g9581.t2;
OW052036.1_Epicampocera_succincta_genome_assembly,_chromosome:_3	AUGUSTUS	exon	47264947	47265472	.	+	.	ID=g9581.t2.exon2;Parent=g9581.t2;
OW052036.1_Epicampocera_succincta_genome_assembly,_chromosome:_3	AUGUSTUS	stop_codon	47265470	47265472	.	+	0	ID=g9581.t2.stop1;Parent=g9581.t2;
OW052036.1_Epicampocera_succincta_genome_assembly,_chromosome:_3	AUGUSTUS	gene	47265254	47265472	.	+	.	ID=g9582;
OW052036.1_Epicampocera_succincta_genome_assembly,_chromosome:_3	AUGUSTUS	mRNA	47265254	47265472	0.54	+	.	ID=g9582.t1;Parent=g9582;
OW052036.1_Epicampocera_succincta_genome_assembly,_chromosome:_3	AUGUSTUS	start_codon	47265254	47265256	.	+	0	ID=g9582.t1.start1;Parent=g9582.t1;
OW052036.1_Epicampocera_succincta_genome_assembly,_chromosome:_3	AUGUSTUS	CDS	47265254	47265472	0.54	+	0	ID=g9582.t1.CDS1;Parent=g9582.t1;
OW052036.1_Epicampocera_succincta_genome_assembly,_chromosome:_3	AUGUSTUS	exon	47265254	47265472	.	+	.	ID=g9582.t1.exon1;Parent=g9582.t1;
OW052036.1_Epicampocera_succincta_genome_assembly,_chromosome:_3	AUGUSTUS	stop_codon	47265470	47265472	.	+	0	ID=g9582.t1.stop1;Parent=g9582.t1;
OW052036.1_Epicampocera_succincta_genome_assembly,_chromosome:_3	AUGUSTUS	gene	47266045	47268586	.	+	.	ID=g9583;
OW052036.1_Epicampocera_succincta_genome_assembly,_chromosome:_3	AUGUSTUS	mRNA	47266045	47268033	1	+	.	ID=g9583.t1;Parent=g9583;
OW052036.1_Epicampocera_succincta_genome_assembly,_chromosome:_3	AUGUSTUS	start_codon	47266045	47266047	.	+	0	ID=g9583.t1.start1;Parent=g9583.t1;
OW052036.1_Epicampocera_succincta_genome_assembly,_chromosome:_3	AUGUSTUS	CDS	47266045	47268033	1	+	0	ID=g9583.t1.CDS1;Parent=g9583.t1;
OW052036.1_Epicampocera_succincta_genome_assembly,_chromosome:_3	AUGUSTUS	exon	47266045	47268033	.	+	.	ID=g9583.t1.exon1;Parent=g9583.t1;
OW052036.1_Epicampocera_succincta_genome_assembly,_chromosome:_3	AUGUSTUS	stop_codon	47268031	47268033	.	+	0	ID=g9583.t1.stop1;Parent=g9583.t1;
OW052036.1_Epicampocera_succincta_genome_assembly,_chromosome:_3	AUGUSTUS	mRNA	47266045	47268586	0.48	+	.	ID=g9583.t2;Parent=g9583;
OW052036.1_Epicampocera_succincta_genome_assembly,_chromosome:_3	AUGUSTUS	start_codon	47266045	47266047	.	+	0	ID=g9583.t2.start1;Parent=g9583.t2;
```
