## Supplemental File S2 for "The genome of *Istocheta aldrichi* (Diptera: Tachinidae), a parasitoid of the Japanese beetle, *Popillia japonica* (Coleoptera: Scarabaeidae)": CAKOAZ010000002.1_Epicampocera_succincta.gff3 (part 23 of 41)

```
OW052036.1_Epicampocera_succincta_genome_assembly,_chromosome:_3	AUGUSTUS	CDS	47266045	47267831	0.5	+	0	ID=g9583.t2.CDS1;Parent=g9583.t2;
OW052036.1_Epicampocera_succincta_genome_assembly,_chromosome:_3	AUGUSTUS	exon	47266045	47267831	.	+	.	ID=g9583.t2.exon1;Parent=g9583.t2;
OW052036.1_Epicampocera_succincta_genome_assembly,_chromosome:_3	AUGUSTUS	intron	47267832	47268300	0.49	+	.	ID=g9583.t2.intron1;Parent=g9583.t2;
OW052036.1_Epicampocera_succincta_genome_assembly,_chromosome:_3	AUGUSTUS	CDS	47268301	47268586	0.65	+	1	ID=g9583.t2.CDS2;Parent=g9583.t2;
OW052036.1_Epicampocera_succincta_genome_assembly,_chromosome:_3	AUGUSTUS	exon	47268301	47268586	.	+	.	ID=g9583.t2.exon2;Parent=g9583.t2;
OW052036.1_Epicampocera_succincta_genome_assembly,_chromosome:_3	AUGUSTUS	stop_codon	47268584	47268586	.	+	0	ID=g9583.t2.stop1;Parent=g9583.t2;
OW052036.1_Epicampocera_succincta_genome_assembly,_chromosome:_3	AUGUSTUS	mRNA	47268140	47268586	1	+	.	ID=g9583.t3;Parent=g9583;
OW052036.1_Epicampocera_succincta_genome_assembly,_chromosome:_3	AUGUSTUS	start_codon	47268140	47268142	.	+	0	ID=g9583.t3.start1;Parent=g9583.t3;
OW052036.1_Epicampocera_succincta_genome_assembly,_chromosome:_3	AUGUSTUS	CDS	47268140	47268273	1	+	0	ID=g9583.t3.CDS1;Parent=g9583.t3;
OW052036.1_Epicampocera_succincta_genome_assembly,_chromosome:_3	AUGUSTUS	exon	47268140	47268273	.	+	.	ID=g9583.t3.exon1;Parent=g9583.t3;
OW052036.1_Epicampocera_succincta_genome_assembly,_chromosome:_3	AUGUSTUS	intron	47268274	47268339	1	+	.	ID=g9583.t3.intron1;Parent=g9583.t3;
OW052036.1_Epicampocera_succincta_genome_assembly,_chromosome:_3	AUGUSTUS	CDS	47268340	47268586	1	+	1	ID=g9583.t3.CDS2;Parent=g9583.t3;
OW052036.1_Epicampocera_succincta_genome_assembly,_chromosome:_3	AUGUSTUS	exon	47268340	47268586	.	+	.	ID=g9583.t3.exon2;Parent=g9583.t3;
OW052036.1_Epicampocera_succincta_genome_assembly,_chromosome:_3	AUGUSTUS	stop_codon	47268584	47268586	.	+	0	ID=g9583.t3.stop1;Parent=g9583.t3;
OW052036.1_Epicampocera_succincta_genome_assembly,_chromosome:_3	AUGUSTUS	mRNA	47268194	47268586	0.69	+	.	ID=g9583.t4;Parent=g9583;
OW052036.1_Epicampocera_succincta_genome_assembly,_chromosome:_3	AUGUSTUS	start_codon	47268194	47268196	.	+	0	ID=g9583.t4.start1;Parent=g9583.t4;
OW052036.1_Epicampocera_succincta_genome_assembly,_chromosome:_3	AUGUSTUS	CDS	47268194	47268273	0.69	+	0	ID=g9583.t4.CDS1;Parent=g9583.t4;
OW052036.1_Epicampocera_succincta_genome_assembly,_chromosome:_3	AUGUSTUS	exon	47268194	47268273	.	+	.	ID=g9583.t4.exon1;Parent=g9583.t4;
OW052036.1_Epicampocera_succincta_genome_assembly,_chromosome:_3	AUGUSTUS	intron	47268274	47268339	1	+	.	ID=g9583.t4.intron1;Parent=g9583.t4;
OW052036.1_Epicampocera_succincta_genome_assembly,_chromosome:_3	AUGUSTUS	CDS	47268340	47268586	1	+	1	ID=g9583.t4.CDS2;Parent=g9583.t4;
OW052036.1_Epicampocera_succincta_genome_assembly,_chromosome:_3	AUGUSTUS	exon	47268340	47268586	.	+	.	ID=g9583.t4.exon2;Parent=g9583.t4;
OW052036.1_Epicampocera_succincta_genome_assembly,_chromosome:_3	AUGUSTUS	stop_codon	47268584	47268586	.	+	0	ID=g9583.t4.stop1;Parent=g9583.t4;
OW052036.1_Epicampocera_succincta_genome_assembly,_chromosome:_3	AUGUSTUS	gene	47268781	47269161	.	+	.	ID=g9584;
OW052036.1_Epicampocera_succincta_genome_assembly,_chromosome:_3	AUGUSTUS	mRNA	47268781	47269161	1	+	.	ID=g9584.t1;Parent=g9584;
OW052036.1_Epicampocera_succincta_genome_assembly,_chromosome:_3	AUGUSTUS	start_codon	47268781	47268783	.	+	0	ID=g9584.t1.start1;Parent=g9584.t1;
OW052036.1_Epicampocera_succincta_genome_assembly,_chromosome:_3	AUGUSTUS	CDS	47268781	47269161	1	+	0	ID=g9584.t1.CDS1;Parent=g9584.t1;
OW052036.1_Epicampocera_succincta_genome_assembly,_chromosome:_3	AUGUSTUS	exon	47268781	47269161	.	+	.	ID=g9584.t1.exon1;Parent=g9584.t1;
OW052036.1_Epicampocera_succincta_genome_assembly,_chromosome:_3	AUGUSTUS	stop_codon	47269159	47269161	.	+	0	ID=g9584.t1.stop1;Parent=g9584.t1;
OW052036.1_Epicampocera_succincta_genome_assembly,_chromosome:_3	AUGUSTUS	gene	47269235	47270305	.	-	.	ID=g9585;
OW052036.1_Epicampocera_succincta_genome_assembly,_chromosome:_3	AUGUSTUS	mRNA	47269235	47270305	1	-	.	ID=g9585.t1;Parent=g9585;
OW052036.1_Epicampocera_succincta_genome_assembly,_chromosome:_3	AUGUSTUS	stop_codon	47269235	47269237	.	-	0	ID=g9585.t1.stop1;Parent=g9585.t1;
OW052036.1_Epicampocera_succincta_genome_assembly,_chromosome:_3	AUGUSTUS	CDS	47269235	47270305	1	-	0	ID=g9585.t1.CDS1;Parent=g9585.t1;
OW052036.1_Epicampocera_succincta_genome_assembly,_chromosome:_3	AUGUSTUS	exon	47269235	47270305	.	-	.	ID=g9585.t1.exon1;Parent=g9585.t1;
OW052036.1_Epicampocera_succincta_genome_assembly,_chromosome:_3	AUGUSTUS	start_codon	47270303	47270305	.	-	0	ID=g9585.t1.start1;Parent=g9585.t1;
OW052036.1_Epicampocera_succincta_genome_assembly,_chromosome:_3	AUGUSTUS	gene	47270447	47271122	.	+	.	ID=g9586;
OW052036.1_Epicampocera_succincta_genome_assembly,_chromosome:_3	AUGUSTUS	mRNA	47270447	47271122	0.82	+	.	ID=g9586.t1;Parent=g9586;
OW052036.1_Epicampocera_succincta_genome_assembly,_chromosome:_3	AUGUSTUS	start_codon	47270447	47270449	.	+	0	ID=g9586.t1.start1;Parent=g9586.t1;
OW052036.1_Epicampocera_succincta_genome_assembly,_chromosome:_3	AUGUSTUS	CDS	47270447	47270574	1	+	0	ID=g9586.t1.CDS1;Parent=g9586.t1;
OW052036.1_Epicampocera_succincta_genome_assembly,_chromosome:_3	AUGUSTUS	exon	47270447	47270574	.	+	.	ID=g9586.t1.exon1;Parent=g9586.t1;
OW052036.1_Epicampocera_succincta_genome_assembly,_chromosome:_3	AUGUSTUS	intron	47270575	47270764	0.82	+	.	ID=g9586.t1.intron1;Parent=g9586.t1;
OW052036.1_Epicampocera_succincta_genome_assembly,_chromosome:_3	AUGUSTUS	CDS	47270765	47271122	0.82	+	1	ID=g9586.t1.CDS2;Parent=g9586.t1;
OW052036.1_Epicampocera_succincta_genome_assembly,_chromosome:_3	AUGUSTUS	exon	47270765	47271122	.	+	.	ID=g9586.t1.exon2;Parent=g9586.t1;
OW052036.1_Epicampocera_succincta_genome_assembly,_chromosome:_3	AUGUSTUS	stop_codon	47271120	47271122	.	+	0	ID=g9586.t1.stop1;Parent=g9586.t1;
OW052036.1_Epicampocera_succincta_genome_assembly,_chromosome:_3	AUGUSTUS	gene	47272572	47274955	.	+	.	ID=g9587;
OW052036.1_Epicampocera_succincta_genome_assembly,_chromosome:_3	AUGUSTUS	mRNA	47272572	47273975	0.99	+	.	ID=g9587.t1;Parent=g9587;
OW052036.1_Epicampocera_succincta_genome_assembly,_chromosome:_3	AUGUSTUS	start_codon	47272572	47272574	.	+	0	ID=g9587.t1.start1;Parent=g9587.t1;
OW052036.1_Epicampocera_succincta_genome_assembly,_chromosome:_3	AUGUSTUS	CDS	47272572	47273975	0.99	+	0	ID=g9587.t1.CDS1;Parent=g9587.t1;
OW052036.1_Epicampocera_succincta_genome_assembly,_chromosome:_3	AUGUSTUS	exon	47272572	47273975	.	+	.	ID=g9587.t1.exon1;Parent=g9587.t1;
OW052036.1_Epicampocera_succincta_genome_assembly,_chromosome:_3	AUGUSTUS	stop_codon	47273973	47273975	.	+	0	ID=g9587.t1.stop1;Parent=g9587.t1;
OW052036.1_Epicampocera_succincta_genome_assembly,_chromosome:_3	AUGUSTUS	mRNA	47272572	47274029	0.63	+	.	ID=g9587.t2;Parent=g9587;
OW052036.1_Epicampocera_succincta_genome_assembly,_chromosome:_3	AUGUSTUS	start_codon	47272572	47272574	.	+	0	ID=g9587.t2.start1;Parent=g9587.t2;
OW052036.1_Epicampocera_succincta_genome_assembly,_chromosome:_3	AUGUSTUS	CDS	47272572	47272971	0.86	+	0	ID=g9587.t2.CDS1;Parent=g9587.t2;
OW052036.1_Epicampocera_succincta_genome_assembly,_chromosome:_3	AUGUSTUS	exon	47272572	47272971	.	+	.	ID=g9587.t2.exon1;Parent=g9587.t2;
OW052036.1_Epicampocera_succincta_genome_assembly,_chromosome:_3	AUGUSTUS	intron	47272972	47273424	0.85	+	.	ID=g9587.t2.intron1;Parent=g9587.t2;
OW052036.1_Epicampocera_succincta_genome_assembly,_chromosome:_3	AUGUSTUS	CDS	47273425	47273880	0.88	+	2	ID=g9587.t2.CDS2;Parent=g9587.t2;
OW052036.1_Epicampocera_succincta_genome_assembly,_chromosome:_3	AUGUSTUS	exon	47273425	47273880	.	+	.	ID=g9587.t2.exon2;Parent=g9587.t2;
OW052036.1_Epicampocera_succincta_genome_assembly,_chromosome:_3	AUGUSTUS	intron	47273881	47273994	0.72	+	.	ID=g9587.t2.intron2;Parent=g9587.t2;
OW052036.1_Epicampocera_succincta_genome_assembly,_chromosome:_3	AUGUSTUS	CDS	47273995	47274029	0.73	+	2	ID=g9587.t2.CDS3;Parent=g9587.t2;
OW052036.1_Epicampocera_succincta_genome_assembly,_chromosome:_3	AUGUSTUS	exon	47273995	47274029	.	+	.	ID=g9587.t2.exon3;Parent=g9587.t2;
OW052036.1_Epicampocera_succincta_genome_assembly,_chromosome:_3	AUGUSTUS	stop_codon	47274027	47274029	.	+	0	ID=g9587.t2.stop1;Parent=g9587.t2;
OW052036.1_Epicampocera_succincta_genome_assembly,_chromosome:_3	AUGUSTUS	mRNA	47274026	47274955	0.99	+	.	ID=g9587.t3;Parent=g9587;
OW052036.1_Epicampocera_succincta_genome_assembly,_chromosome:_3	AUGUSTUS	start_codon	47274026	47274028	.	+	0	ID=g9587.t3.start1;Parent=g9587.t3;
OW052036.1_Epicampocera_succincta_genome_assembly,_chromosome:_3	AUGUSTUS	CDS	47274026	47274955	0.99	+	0	ID=g9587.t3.CDS1;Parent=g9587.t3;
OW052036.1_Epicampocera_succincta_genome_assembly,_chromosome:_3	AUGUSTUS	exon	47274026	47274955	.	+	.	ID=g9587.t3.exon1;Parent=g9587.t3;
OW052036.1_Epicampocera_succincta_genome_assembly,_chromosome:_3	AUGUSTUS	stop_codon	47274953	47274955	.	+	0	ID=g9587.t3.stop1;Parent=g9587.t3;
OW052036.1_Epicampocera_succincta_genome_assembly,_chromosome:_3	AUGUSTUS	mRNA	47274500	47274955	1	+	.	ID=g9587.t4;Parent=g9587;
OW052036.1_Epicampocera_succincta_genome_assembly,_chromosome:_3	AUGUSTUS	start_codon	47274500	47274502	.	+	0	ID=g9587.t4.start1;Parent=g9587.t4;
OW052036.1_Epicampocera_succincta_genome_assembly,_chromosome:_3	AUGUSTUS	CDS	47274500	47274955	1	+	0	ID=g9587.t4.CDS1;Parent=g9587.t4;
OW052036.1_Epicampocera_succincta_genome_assembly,_chromosome:_3	AUGUSTUS	exon	47274500	47274955	.	+	.	ID=g9587.t4.exon1;Parent=g9587.t4;
OW052036.1_Epicampocera_succincta_genome_assembly,_chromosome:_3	AUGUSTUS	stop_codon	47274953	47274955	.	+	0	ID=g9587.t4.stop1;Parent=g9587.t4;
OW052036.1_Epicampocera_succincta_genome_assembly,_chromosome:_3	AUGUSTUS	gene	47275076	47277089	.	+	.	ID=g9588;
OW052036.1_Epicampocera_succincta_genome_assembly,_chromosome:_3	AUGUSTUS	mRNA	47275076	47276536	0.99	+	.	ID=g9588.t1;Parent=g9588;
OW052036.1_Epicampocera_succincta_genome_assembly,_chromosome:_3	AUGUSTUS	start_codon	47275076	47275078	.	+	0	ID=g9588.t1.start1;Parent=g9588.t1;
OW052036.1_Epicampocera_succincta_genome_assembly,_chromosome:_3	AUGUSTUS	CDS	47275076	47276536	0.99	+	0	ID=g9588.t1.CDS1;Parent=g9588.t1;
OW052036.1_Epicampocera_succincta_genome_assembly,_chromosome:_3	AUGUSTUS	exon	47275076	47276536	.	+	.	ID=g9588.t1.exon1;Parent=g9588.t1;
OW052036.1_Epicampocera_succincta_genome_assembly,_chromosome:_3	AUGUSTUS	stop_codon	47276534	47276536	.	+	0	ID=g9588.t1.stop1;Parent=g9588.t1;
OW052036.1_Epicampocera_succincta_genome_assembly,_chromosome:_3	AUGUSTUS	mRNA	47275076	47277089	0.53	+	.	ID=g9588.t2;Parent=g9588;
OW052036.1_Epicampocera_succincta_genome_assembly,_chromosome:_3	AUGUSTUS	start_codon	47275076	47275078	.	+	0	ID=g9588.t2.start1;Parent=g9588.t2;
OW052036.1_Epicampocera_succincta_genome_assembly,_chromosome:_3	AUGUSTUS	CDS	47275076	47276334	0.55	+	0	ID=g9588.t2.CDS1;Parent=g9588.t2;
OW052036.1_Epicampocera_succincta_genome_assembly,_chromosome:_3	AUGUSTUS	exon	47275076	47276334	.	+	.	ID=g9588.t2.exon1;Parent=g9588.t2;
OW052036.1_Epicampocera_succincta_genome_assembly,_chromosome:_3	AUGUSTUS	intron	47276335	47276803	0.53	+	.	ID=g9588.t2.intron1;Parent=g9588.t2;
OW052036.1_Epicampocera_succincta_genome_assembly,_chromosome:_3	AUGUSTUS	CDS	47276804	47277089	0.67	+	1	ID=g9588.t2.CDS2;Parent=g9588.t2;
OW052036.1_Epicampocera_succincta_genome_assembly,_chromosome:_3	AUGUSTUS	exon	47276804	47277089	.	+	.	ID=g9588.t2.exon2;Parent=g9588.t2;
OW052036.1_Epicampocera_succincta_genome_assembly,_chromosome:_3	AUGUSTUS	stop_codon	47277087	47277089	.	+	0	ID=g9588.t2.stop1;Parent=g9588.t2;
OW052036.1_Epicampocera_succincta_genome_assembly,_chromosome:_3	AUGUSTUS	mRNA	47276643	47277089	0.97	+	.	ID=g9588.t3;Parent=g9588;
OW052036.1_Epicampocera_succincta_genome_assembly,_chromosome:_3	AUGUSTUS	start_codon	47276643	47276645	.	+	0	ID=g9588.t3.start1;Parent=g9588.t3;
OW052036.1_Epicampocera_succincta_genome_assembly,_chromosome:_3	AUGUSTUS	CDS	47276643	47276776	0.98	+	0	ID=g9588.t3.CDS1;Parent=g9588.t3;
OW052036.1_Epicampocera_succincta_genome_assembly,_chromosome:_3	AUGUSTUS	exon	47276643	47276776	.	+	.	ID=g9588.t3.exon1;Parent=g9588.t3;
OW052036.1_Epicampocera_succincta_genome_assembly,_chromosome:_3	AUGUSTUS	intron	47276777	47276842	0.97	+	.	ID=g9588.t3.intron1;Parent=g9588.t3;
OW052036.1_Epicampocera_succincta_genome_assembly,_chromosome:_3	AUGUSTUS	CDS	47276843	47277089	0.97	+	1	ID=g9588.t3.CDS2;Parent=g9588.t3;
OW052036.1_Epicampocera_succincta_genome_assembly,_chromosome:_3	AUGUSTUS	exon	47276843	47277089	.	+	.	ID=g9588.t3.exon2;Parent=g9588.t3;
OW052036.1_Epicampocera_succincta_genome_assembly,_chromosome:_3	AUGUSTUS	stop_codon	47277087	47277089	.	+	0	ID=g9588.t3.stop1;Parent=g9588.t3;
OW052036.1_Epicampocera_succincta_genome_assembly,_chromosome:_3	AUGUSTUS	mRNA	47276697	47277089	0.74	+	.	ID=g9588.t4;Parent=g9588;
OW052036.1_Epicampocera_succincta_genome_assembly,_chromosome:_3	AUGUSTUS	start_codon	47276697	47276699	.	+	0	ID=g9588.t4.start1;Parent=g9588.t4;
OW052036.1_Epicampocera_succincta_genome_assembly,_chromosome:_3	AUGUSTUS	CDS	47276697	47276776	0.74	+	0	ID=g9588.t4.CDS1;Parent=g9588.t4;
OW052036.1_Epicampocera_succincta_genome_assembly,_chromosome:_3	AUGUSTUS	exon	47276697	47276776	.	+	.	ID=g9588.t4.exon1;Parent=g9588.t4;
OW052036.1_Epicampocera_succincta_genome_assembly,_chromosome:_3	AUGUSTUS	intron	47276777	47276842	1	+	.	ID=g9588.t4.intron1;Parent=g9588.t4;
OW052036.1_Epicampocera_succincta_genome_assembly,_chromosome:_3	AUGUSTUS	CDS	47276843	47277089	1	+	1	ID=g9588.t4.CDS2;Parent=g9588.t4;
OW052036.1_Epicampocera_succincta_genome_assembly,_chromosome:_3	AUGUSTUS	exon	47276843	47277089	.	+	.	ID=g9588.t4.exon2;Parent=g9588.t4;
OW052036.1_Epicampocera_succincta_genome_assembly,_chromosome:_3	AUGUSTUS	stop_codon	47277087	47277089	.	+	0	ID=g9588.t4.stop1;Parent=g9588.t4;
OW052036.1_Epicampocera_succincta_genome_assembly,_chromosome:_3	AUGUSTUS	gene	47277738	47278775	.	-	.	ID=g9589;
OW052036.1_Epicampocera_succincta_genome_assembly,_chromosome:_3	AUGUSTUS	mRNA	47277738	47278775	1	-	.	ID=g9589.t1;Parent=g9589;
OW052036.1_Epicampocera_succincta_genome_assembly,_chromosome:_3	AUGUSTUS	stop_codon	47277738	47277740	.	-	0	ID=g9589.t1.stop1;Parent=g9589.t1;
OW052036.1_Epicampocera_succincta_genome_assembly,_chromosome:_3	AUGUSTUS	CDS	47277738	47278775	1	-	0	ID=g9589.t1.CDS1;Parent=g9589.t1;
OW052036.1_Epicampocera_succincta_genome_assembly,_chromosome:_3	AUGUSTUS	exon	47277738	47278775	.	-	.	ID=g9589.t1.exon1;Parent=g9589.t1;
OW052036.1_Epicampocera_succincta_genome_assembly,_chromosome:_3	AUGUSTUS	start_codon	47278773	47278775	.	-	0	ID=g9589.t1.start1;Parent=g9589.t1;
OW052036.1_Epicampocera_succincta_genome_assembly,_chromosome:_3	AUGUSTUS	gene	47279226	47279597	.	+	.	ID=g9590;
OW052036.1_Epicampocera_succincta_genome_assembly,_chromosome:_3	AUGUSTUS	mRNA	47279226	47279597	0.8	+	.	ID=g9590.t1;Parent=g9590;
OW052036.1_Epicampocera_succincta_genome_assembly,_chromosome:_3	AUGUSTUS	start_codon	47279226	47279228	.	+	0	ID=g9590.t1.start1;Parent=g9590.t1;
OW052036.1_Epicampocera_succincta_genome_assembly,_chromosome:_3	AUGUSTUS	CDS	47279226	47279597	0.8	+	0	ID=g9590.t1.CDS1;Parent=g9590.t1;
OW052036.1_Epicampocera_succincta_genome_assembly,_chromosome:_3	AUGUSTUS	exon	47279226	47279597	.	+	.	ID=g9590.t1.exon1;Parent=g9590.t1;
OW052036.1_Epicampocera_succincta_genome_assembly,_chromosome:_3	AUGUSTUS	stop_codon	47279595	47279597	.	+	0	ID=g9590.t1.stop1;Parent=g9590.t1;
OW052036.1_Epicampocera_succincta_genome_assembly,_chromosome:_3	AUGUSTUS	gene	47367959	47371455	.	+	.	ID=g9591;
OW052036.1_Epicampocera_succincta_genome_assembly,_chromosome:_3	AUGUSTUS	mRNA	47367959	47371455	0.57	+	.	ID=g9591.t1;Parent=g9591;
OW052036.1_Epicampocera_succincta_genome_assembly,_chromosome:_3	AUGUSTUS	start_codon	47367959	47367961	.	+	0	ID=g9591.t1.start1;Parent=g9591.t1;
OW052036.1_Epicampocera_succincta_genome_assembly,_chromosome:_3	AUGUSTUS	CDS	47367959	47368194	0.58	+	0	ID=g9591.t1.CDS1;Parent=g9591.t1;
OW052036.1_Epicampocera_succincta_genome_assembly,_chromosome:_3	AUGUSTUS	exon	47367959	47368194	.	+	.	ID=g9591.t1.exon1;Parent=g9591.t1;
OW052036.1_Epicampocera_succincta_genome_assembly,_chromosome:_3	AUGUSTUS	intron	47368195	47371139	0.98	+	.	ID=g9591.t1.intron1;Parent=g9591.t1;
OW052036.1_Epicampocera_succincta_genome_assembly,_chromosome:_3	AUGUSTUS	CDS	47371140	47371455	0.99	+	1	ID=g9591.t1.CDS2;Parent=g9591.t1;
OW052036.1_Epicampocera_succincta_genome_assembly,_chromosome:_3	AUGUSTUS	exon	47371140	47371455	.	+	.	ID=g9591.t1.exon2;Parent=g9591.t1;
OW052036.1_Epicampocera_succincta_genome_assembly,_chromosome:_3	AUGUSTUS	stop_codon	47371453	47371455	.	+	0	ID=g9591.t1.stop1;Parent=g9591.t1;
OW052036.1_Epicampocera_succincta_genome_assembly,_chromosome:_3	AUGUSTUS	gene	47373248	47373668	.	+	.	ID=g9592;
OW052036.1_Epicampocera_succincta_genome_assembly,_chromosome:_3	AUGUSTUS	mRNA	47373248	47373668	0.98	+	.	ID=g9592.t1;Parent=g9592;
OW052036.1_Epicampocera_succincta_genome_assembly,_chromosome:_3	AUGUSTUS	start_codon	47373248	47373250	.	+	0	ID=g9592.t1.start1;Parent=g9592.t1;
OW052036.1_Epicampocera_succincta_genome_assembly,_chromosome:_3	AUGUSTUS	CDS	47373248	47373492	0.98	+	0	ID=g9592.t1.CDS1;Parent=g9592.t1;
OW052036.1_Epicampocera_succincta_genome_assembly,_chromosome:_3	AUGUSTUS	exon	47373248	47373492	.	+	.	ID=g9592.t1.exon1;Parent=g9592.t1;
OW052036.1_Epicampocera_succincta_genome_assembly,_chromosome:_3	AUGUSTUS	intron	47373493	47373622	0.98	+	.	ID=g9592.t1.intron1;Parent=g9592.t1;
OW052036.1_Epicampocera_succincta_genome_assembly,_chromosome:_3	AUGUSTUS	CDS	47373623	47373668	0.98	+	1	ID=g9592.t1.CDS2;Parent=g9592.t1;
OW052036.1_Epicampocera_succincta_genome_assembly,_chromosome:_3	AUGUSTUS	exon	47373623	47373668	.	+	.	ID=g9592.t1.exon2;Parent=g9592.t1;
OW052036.1_Epicampocera_succincta_genome_assembly,_chromosome:_3	AUGUSTUS	stop_codon	47373666	47373668	.	+	0	ID=g9592.t1.stop1;Parent=g9592.t1;
OW052036.1_Epicampocera_succincta_genome_assembly,_chromosome:_3	AUGUSTUS	gene	47374744	47378240	.	+	.	ID=g9593;
OW052036.1_Epicampocera_succincta_genome_assembly,_chromosome:_3	AUGUSTUS	mRNA	47374744	47378240	0.55	+	.	ID=g9593.t1;Parent=g9593;
OW052036.1_Epicampocera_succincta_genome_assembly,_chromosome:_3	AUGUSTUS	start_codon	47374744	47374746	.	+	0	ID=g9593.t1.start1;Parent=g9593.t1;
OW052036.1_Epicampocera_succincta_genome_assembly,_chromosome:_3	AUGUSTUS	CDS	47374744	47374979	0.59	+	0	ID=g9593.t1.CDS1;Parent=g9593.t1;
OW052036.1_Epicampocera_succincta_genome_assembly,_chromosome:_3	AUGUSTUS	exon	47374744	47374979	.	+	.	ID=g9593.t1.exon1;Parent=g9593.t1;
OW052036.1_Epicampocera_succincta_genome_assembly,_chromosome:_3	AUGUSTUS	intron	47374980	47377924	0.97	+	.	ID=g9593.t1.intron1;Parent=g9593.t1;
OW052036.1_Epicampocera_succincta_genome_assembly,_chromosome:_3	AUGUSTUS	CDS	47377925	47378240	0.96	+	1	ID=g9593.t1.CDS2;Parent=g9593.t1;
OW052036.1_Epicampocera_succincta_genome_assembly,_chromosome:_3	AUGUSTUS	exon	47377925	47378240	.	+	.	ID=g9593.t1.exon2;Parent=g9593.t1;
OW052036.1_Epicampocera_succincta_genome_assembly,_chromosome:_3	AUGUSTUS	stop_codon	47378238	47378240	.	+	0	ID=g9593.t1.stop1;Parent=g9593.t1;
OW052036.1_Epicampocera_succincta_genome_assembly,_chromosome:_3	AUGUSTUS	gene	47408031	47409150	.	-	.	ID=g9594;
OW052036.1_Epicampocera_succincta_genome_assembly,_chromosome:_3	AUGUSTUS	mRNA	47408031	47409150	0.51	-	.	ID=g9594.t1;Parent=g9594;
OW052036.1_Epicampocera_succincta_genome_assembly,_chromosome:_3	AUGUSTUS	stop_codon	47408031	47408033	.	-	0	ID=g9594.t1.stop1;Parent=g9594.t1;
OW052036.1_Epicampocera_succincta_genome_assembly,_chromosome:_3	AUGUSTUS	CDS	47408031	47408083	0.51	-	2	ID=g9594.t1.CDS1;Parent=g9594.t1;
OW052036.1_Epicampocera_succincta_genome_assembly,_chromosome:_3	AUGUSTUS	exon	47408031	47408083	.	-	.	ID=g9594.t1.exon1;Parent=g9594.t1;
OW052036.1_Epicampocera_succincta_genome_assembly,_chromosome:_3	AUGUSTUS	intron	47408084	47408975	0.51	-	.	ID=g9594.t1.intron1;Parent=g9594.t1;
OW052036.1_Epicampocera_succincta_genome_assembly,_chromosome:_3	AUGUSTUS	CDS	47408976	47409150	0.64	-	0	ID=g9594.t1.CDS2;Parent=g9594.t1;
OW052036.1_Epicampocera_succincta_genome_assembly,_chromosome:_3	AUGUSTUS	exon	47408976	47409150	.	-	.	ID=g9594.t1.exon2;Parent=g9594.t1;
OW052036.1_Epicampocera_succincta_genome_assembly,_chromosome:_3	AUGUSTUS	start_codon	47409148	47409150	.	-	0	ID=g9594.t1.start1;Parent=g9594.t1;
OW052036.1_Epicampocera_succincta_genome_assembly,_chromosome:_3	AUGUSTUS	gene	47446478	47447623	.	-	.	ID=g9595;
OW052036.1_Epicampocera_succincta_genome_assembly,_chromosome:_3	AUGUSTUS	mRNA	47446478	47447623	1	-	.	ID=g9595.t1;Parent=g9595;
OW052036.1_Epicampocera_succincta_genome_assembly,_chromosome:_3	AUGUSTUS	stop_codon	47446478	47446480	.	-	0	ID=g9595.t1.stop1;Parent=g9595.t1;
OW052036.1_Epicampocera_succincta_genome_assembly,_chromosome:_3	AUGUSTUS	CDS	47446478	47446795	1	-	0	ID=g9595.t1.CDS1;Parent=g9595.t1;
OW052036.1_Epicampocera_succincta_genome_assembly,_chromosome:_3	AUGUSTUS	exon	47446478	47446795	.	-	.	ID=g9595.t1.exon1;Parent=g9595.t1;
OW052036.1_Epicampocera_succincta_genome_assembly,_chromosome:_3	AUGUSTUS	intron	47446796	47447569	1	-	.	ID=g9595.t1.intron1;Parent=g9595.t1;
OW052036.1_Epicampocera_succincta_genome_assembly,_chromosome:_3	AUGUSTUS	CDS	47447570	47447623	1	-	0	ID=g9595.t1.CDS2;Parent=g9595.t1;
OW052036.1_Epicampocera_succincta_genome_assembly,_chromosome:_3	AUGUSTUS	exon	47447570	47447623	.	-	.	ID=g9595.t1.exon2;Parent=g9595.t1;
OW052036.1_Epicampocera_succincta_genome_assembly,_chromosome:_3	AUGUSTUS	start_codon	47447621	47447623	.	-	0	ID=g9595.t1.start1;Parent=g9595.t1;
OW052036.1_Epicampocera_succincta_genome_assembly,_chromosome:_3	AUGUSTUS	gene	47453418	47454347	.	-	.	ID=g9596;
OW052036.1_Epicampocera_succincta_genome_assembly,_chromosome:_3	AUGUSTUS	mRNA	47453418	47454149	0.83	-	.	ID=g9596.t1;Parent=g9596;
OW052036.1_Epicampocera_succincta_genome_assembly,_chromosome:_3	AUGUSTUS	stop_codon	47453418	47453420	.	-	0	ID=g9596.t1.stop1;Parent=g9596.t1;
OW052036.1_Epicampocera_succincta_genome_assembly,_chromosome:_3	AUGUSTUS	CDS	47453418	47454149	0.83	-	0	ID=g9596.t1.CDS1;Parent=g9596.t1;
OW052036.1_Epicampocera_succincta_genome_assembly,_chromosome:_3	AUGUSTUS	exon	47453418	47454149	.	-	.	ID=g9596.t1.exon1;Parent=g9596.t1;
OW052036.1_Epicampocera_succincta_genome_assembly,_chromosome:_3	AUGUSTUS	start_codon	47454147	47454149	.	-	0	ID=g9596.t1.start1;Parent=g9596.t1;
OW052036.1_Epicampocera_succincta_genome_assembly,_chromosome:_3	AUGUSTUS	mRNA	47453418	47454347	0.66	-	.	ID=g9596.t2;Parent=g9596;
OW052036.1_Epicampocera_succincta_genome_assembly,_chromosome:_3	AUGUSTUS	stop_codon	47453418	47453420	.	-	0	ID=g9596.t2.stop1;Parent=g9596.t2;
OW052036.1_Epicampocera_succincta_genome_assembly,_chromosome:_3	AUGUSTUS	CDS	47453418	47454347	0.66	-	0	ID=g9596.t2.CDS1;Parent=g9596.t2;
OW052036.1_Epicampocera_succincta_genome_assembly,_chromosome:_3	AUGUSTUS	exon	47453418	47454347	.	-	.	ID=g9596.t2.exon1;Parent=g9596.t2;
OW052036.1_Epicampocera_succincta_genome_assembly,_chromosome:_3	AUGUSTUS	start_codon	47454345	47454347	.	-	0	ID=g9596.t2.start1;Parent=g9596.t2;
OW052036.1_Epicampocera_succincta_genome_assembly,_chromosome:_3	AUGUSTUS	gene	47454672	47455151	.	-	.	ID=g9597;
OW052036.1_Epicampocera_succincta_genome_assembly,_chromosome:_3	AUGUSTUS	mRNA	47454672	47455151	1	-	.	ID=g9597.t1;Parent=g9597;
OW052036.1_Epicampocera_succincta_genome_assembly,_chromosome:_3	AUGUSTUS	stop_codon	47454672	47454674	.	-	0	ID=g9597.t1.stop1;Parent=g9597.t1;
OW052036.1_Epicampocera_succincta_genome_assembly,_chromosome:_3	AUGUSTUS	CDS	47454672	47454871	1	-	2	ID=g9597.t1.CDS1;Parent=g9597.t1;
OW052036.1_Epicampocera_succincta_genome_assembly,_chromosome:_3	AUGUSTUS	exon	47454672	47454871	.	-	.	ID=g9597.t1.exon1;Parent=g9597.t1;
OW052036.1_Epicampocera_succincta_genome_assembly,_chromosome:_3	AUGUSTUS	intron	47454872	47454928	1	-	.	ID=g9597.t1.intron1;Parent=g9597.t1;
OW052036.1_Epicampocera_succincta_genome_assembly,_chromosome:_3	AUGUSTUS	CDS	47454929	47455151	1	-	0	ID=g9597.t1.CDS2;Parent=g9597.t1;
OW052036.1_Epicampocera_succincta_genome_assembly,_chromosome:_3	AUGUSTUS	exon	47454929	47455151	.	-	.	ID=g9597.t1.exon2;Parent=g9597.t1;
OW052036.1_Epicampocera_succincta_genome_assembly,_chromosome:_3	AUGUSTUS	start_codon	47455149	47455151	.	-	0	ID=g9597.t1.start1;Parent=g9597.t1;
OW052036.1_Epicampocera_succincta_genome_assembly,_chromosome:_3	AUGUSTUS	gene	47525150	47548597	.	+	.	ID=g9598;
OW052036.1_Epicampocera_succincta_genome_assembly,_chromosome:_3	AUGUSTUS	mRNA	47525150	47548597	1	+	.	ID=g9598.t1;Parent=g9598;
OW052036.1_Epicampocera_succincta_genome_assembly,_chromosome:_3	AUGUSTUS	start_codon	47525150	47525152	.	+	0	ID=g9598.t1.start1;Parent=g9598.t1;
OW052036.1_Epicampocera_succincta_genome_assembly,_chromosome:_3	AUGUSTUS	CDS	47525150	47525248	1	+	0	ID=g9598.t1.CDS1;Parent=g9598.t1;
OW052036.1_Epicampocera_succincta_genome_assembly,_chromosome:_3	AUGUSTUS	exon	47525150	47525248	.	+	.	ID=g9598.t1.exon1;Parent=g9598.t1;
OW052036.1_Epicampocera_succincta_genome_assembly,_chromosome:_3	AUGUSTUS	intron	47525249	47525318	1	+	.	ID=g9598.t1.intron1;Parent=g9598.t1;
OW052036.1_Epicampocera_succincta_genome_assembly,_chromosome:_3	AUGUSTUS	CDS	47525319	47525467	1	+	0	ID=g9598.t1.CDS2;Parent=g9598.t1;
OW052036.1_Epicampocera_succincta_genome_assembly,_chromosome:_3	AUGUSTUS	exon	47525319	47525467	.	+	.	ID=g9598.t1.exon2;Parent=g9598.t1;
OW052036.1_Epicampocera_succincta_genome_assembly,_chromosome:_3	AUGUSTUS	intron	47525468	47547477	1	+	.	ID=g9598.t1.intron2;Parent=g9598.t1;
OW052036.1_Epicampocera_succincta_genome_assembly,_chromosome:_3	AUGUSTUS	CDS	47547478	47547685	1	+	1	ID=g9598.t1.CDS3;Parent=g9598.t1;
OW052036.1_Epicampocera_succincta_genome_assembly,_chromosome:_3	AUGUSTUS	exon	47547478	47547685	.	+	.	ID=g9598.t1.exon3;Parent=g9598.t1;
OW052036.1_Epicampocera_succincta_genome_assembly,_chromosome:_3	AUGUSTUS	intron	47547686	47547755	1	+	.	ID=g9598.t1.intron3;Parent=g9598.t1;
OW052036.1_Epicampocera_succincta_genome_assembly,_chromosome:_3	AUGUSTUS	CDS	47547756	47548338	1	+	0	ID=g9598.t1.CDS4;Parent=g9598.t1;
OW052036.1_Epicampocera_succincta_genome_assembly,_chromosome:_3	AUGUSTUS	exon	47547756	47548338	.	+	.	ID=g9598.t1.exon4;Parent=g9598.t1;
OW052036.1_Epicampocera_succincta_genome_assembly,_chromosome:_3	AUGUSTUS	intron	47548339	47548394	1	+	.	ID=g9598.t1.intron4;Parent=g9598.t1;
OW052036.1_Epicampocera_succincta_genome_assembly,_chromosome:_3	AUGUSTUS	CDS	47548395	47548597	1	+	2	ID=g9598.t1.CDS5;Parent=g9598.t1;
OW052036.1_Epicampocera_succincta_genome_assembly,_chromosome:_3	AUGUSTUS	exon	47548395	47548597	.	+	.	ID=g9598.t1.exon5;Parent=g9598.t1;
OW052036.1_Epicampocera_succincta_genome_assembly,_chromosome:_3	AUGUSTUS	stop_codon	47548595	47548597	.	+	0	ID=g9598.t1.stop1;Parent=g9598.t1;
OW052036.1_Epicampocera_succincta_genome_assembly,_chromosome:_3	AUGUSTUS	gene	47566799	47567251	.	-	.	ID=g9599;
OW052036.1_Epicampocera_succincta_genome_assembly,_chromosome:_3	AUGUSTUS	mRNA	47566799	47567251	0.74	-	.	ID=g9599.t1;Parent=g9599;
OW052036.1_Epicampocera_succincta_genome_assembly,_chromosome:_3	AUGUSTUS	stop_codon	47566799	47566801	.	-	0	ID=g9599.t1.stop1;Parent=g9599.t1;
OW052036.1_Epicampocera_succincta_genome_assembly,_chromosome:_3	AUGUSTUS	CDS	47566799	47567251	0.74	-	0	ID=g9599.t1.CDS1;Parent=g9599.t1;
OW052036.1_Epicampocera_succincta_genome_assembly,_chromosome:_3	AUGUSTUS	exon	47566799	47567251	.	-	.	ID=g9599.t1.exon1;Parent=g9599.t1;
OW052036.1_Epicampocera_succincta_genome_assembly,_chromosome:_3	AUGUSTUS	start_codon	47567249	47567251	.	-	0	ID=g9599.t1.start1;Parent=g9599.t1;
OW052036.1_Epicampocera_succincta_genome_assembly,_chromosome:_3	AUGUSTUS	gene	47570276	47571605	.	-	.	ID=g9600;
OW052036.1_Epicampocera_succincta_genome_assembly,_chromosome:_3	AUGUSTUS	mRNA	47570276	47571605	0.64	-	.	ID=g9600.t1;Parent=g9600;
OW052036.1_Epicampocera_succincta_genome_assembly,_chromosome:_3	AUGUSTUS	stop_codon	47570276	47570278	.	-	0	ID=g9600.t1.stop1;Parent=g9600.t1;
OW052036.1_Epicampocera_succincta_genome_assembly,_chromosome:_3	AUGUSTUS	CDS	47570276	47570539	1	-	0	ID=g9600.t1.CDS1;Parent=g9600.t1;
OW052036.1_Epicampocera_succincta_genome_assembly,_chromosome:_3	AUGUSTUS	exon	47570276	47570539	.	-	.	ID=g9600.t1.exon1;Parent=g9600.t1;
OW052036.1_Epicampocera_succincta_genome_assembly,_chromosome:_3	AUGUSTUS	intron	47570540	47571251	0.64	-	.	ID=g9600.t1.intron1;Parent=g9600.t1;
OW052036.1_Epicampocera_succincta_genome_assembly,_chromosome:_3	AUGUSTUS	CDS	47571252	47571605	0.97	-	0	ID=g9600.t1.CDS2;Parent=g9600.t1;
OW052036.1_Epicampocera_succincta_genome_assembly,_chromosome:_3	AUGUSTUS	exon	47571252	47571605	.	-	.	ID=g9600.t1.exon2;Parent=g9600.t1;
OW052036.1_Epicampocera_succincta_genome_assembly,_chromosome:_3	AUGUSTUS	start_codon	47571603	47571605	.	-	0	ID=g9600.t1.start1;Parent=g9600.t1;
OW052036.1_Epicampocera_succincta_genome_assembly,_chromosome:_3	AUGUSTUS	gene	47597926	47598283	.	+	.	ID=g9601;
OW052036.1_Epicampocera_succincta_genome_assembly,_chromosome:_3	AUGUSTUS	mRNA	47597926	47598283	1	+	.	ID=g9601.t1;Parent=g9601;
OW052036.1_Epicampocera_succincta_genome_assembly,_chromosome:_3	AUGUSTUS	start_codon	47597926	47597928	.	+	0	ID=g9601.t1.start1;Parent=g9601.t1;
OW052036.1_Epicampocera_succincta_genome_assembly,_chromosome:_3	AUGUSTUS	CDS	47597926	47598041	1	+	0	ID=g9601.t1.CDS1;Parent=g9601.t1;
OW052036.1_Epicampocera_succincta_genome_assembly,_chromosome:_3	AUGUSTUS	exon	47597926	47598041	.	+	.	ID=g9601.t1.exon1;Parent=g9601.t1;
OW052036.1_Epicampocera_succincta_genome_assembly,_chromosome:_3	AUGUSTUS	intron	47598042	47598099	1	+	.	ID=g9601.t1.intron1;Parent=g9601.t1;
OW052036.1_Epicampocera_succincta_genome_assembly,_chromosome:_3	AUGUSTUS	CDS	47598100	47598283	1	+	1	ID=g9601.t1.CDS2;Parent=g9601.t1;
OW052036.1_Epicampocera_succincta_genome_assembly,_chromosome:_3	AUGUSTUS	exon	47598100	47598283	.	+	.	ID=g9601.t1.exon2;Parent=g9601.t1;
OW052036.1_Epicampocera_succincta_genome_assembly,_chromosome:_3	AUGUSTUS	stop_codon	47598281	47598283	.	+	0	ID=g9601.t1.stop1;Parent=g9601.t1;
OW052036.1_Epicampocera_succincta_genome_assembly,_chromosome:_3	AUGUSTUS	gene	47609086	47609367	.	+	.	ID=g9602;
OW052036.1_Epicampocera_succincta_genome_assembly,_chromosome:_3	AUGUSTUS	mRNA	47609086	47609367	0.96	+	.	ID=g9602.t1;Parent=g9602;
OW052036.1_Epicampocera_succincta_genome_assembly,_chromosome:_3	AUGUSTUS	start_codon	47609086	47609088	.	+	0	ID=g9602.t1.start1;Parent=g9602.t1;
OW052036.1_Epicampocera_succincta_genome_assembly,_chromosome:_3	AUGUSTUS	CDS	47609086	47609367	0.96	+	0	ID=g9602.t1.CDS1;Parent=g9602.t1;
OW052036.1_Epicampocera_succincta_genome_assembly,_chromosome:_3	AUGUSTUS	exon	47609086	47609367	.	+	.	ID=g9602.t1.exon1;Parent=g9602.t1;
OW052036.1_Epicampocera_succincta_genome_assembly,_chromosome:_3	AUGUSTUS	stop_codon	47609365	47609367	.	+	0	ID=g9602.t1.stop1;Parent=g9602.t1;
OW052036.1_Epicampocera_succincta_genome_assembly,_chromosome:_3	AUGUSTUS	gene	47653581	47653973	.	+	.	ID=g9603;
OW052036.1_Epicampocera_succincta_genome_assembly,_chromosome:_3	AUGUSTUS	mRNA	47653581	47653973	1	+	.	ID=g9603.t1;Parent=g9603;
OW052036.1_Epicampocera_succincta_genome_assembly,_chromosome:_3	AUGUSTUS	start_codon	47653581	47653583	.	+	0	ID=g9603.t1.start1;Parent=g9603.t1;
OW052036.1_Epicampocera_succincta_genome_assembly,_chromosome:_3	AUGUSTUS	CDS	47653581	47653973	1	+	0	ID=g9603.t1.CDS1;Parent=g9603.t1;
OW052036.1_Epicampocera_succincta_genome_assembly,_chromosome:_3	AUGUSTUS	exon	47653581	47653973	.	+	.	ID=g9603.t1.exon1;Parent=g9603.t1;
OW052036.1_Epicampocera_succincta_genome_assembly,_chromosome:_3	AUGUSTUS	stop_codon	47653971	47653973	.	+	0	ID=g9603.t1.stop1;Parent=g9603.t1;
OW052036.1_Epicampocera_succincta_genome_assembly,_chromosome:_3	AUGUSTUS	gene	47664355	47669954	.	+	.	ID=g9604;
OW052036.1_Epicampocera_succincta_genome_assembly,_chromosome:_3	AUGUSTUS	mRNA	47664355	47669954	1	+	.	ID=g9604.t1;Parent=g9604;
OW052036.1_Epicampocera_succincta_genome_assembly,_chromosome:_3	AUGUSTUS	start_codon	47664355	47664357	.	+	0	ID=g9604.t1.start1;Parent=g9604.t1;
OW052036.1_Epicampocera_succincta_genome_assembly,_chromosome:_3	AUGUSTUS	CDS	47664355	47664632	1	+	0	ID=g9604.t1.CDS1;Parent=g9604.t1;
OW052036.1_Epicampocera_succincta_genome_assembly,_chromosome:_3	AUGUSTUS	exon	47664355	47664632	.	+	.	ID=g9604.t1.exon1;Parent=g9604.t1;
OW052036.1_Epicampocera_succincta_genome_assembly,_chromosome:_3	AUGUSTUS	intron	47664633	47668711	1	+	.	ID=g9604.t1.intron1;Parent=g9604.t1;
OW052036.1_Epicampocera_succincta_genome_assembly,_chromosome:_3	AUGUSTUS	CDS	47668712	47669070	1	+	1	ID=g9604.t1.CDS2;Parent=g9604.t1;
OW052036.1_Epicampocera_succincta_genome_assembly,_chromosome:_3	AUGUSTUS	exon	47668712	47669070	.	+	.	ID=g9604.t1.exon2;Parent=g9604.t1;
OW052036.1_Epicampocera_succincta_genome_assembly,_chromosome:_3	AUGUSTUS	intron	47669071	47669277	1	+	.	ID=g9604.t1.intron2;Parent=g9604.t1;
OW052036.1_Epicampocera_succincta_genome_assembly,_chromosome:_3	AUGUSTUS	CDS	47669278	47669954	1	+	2	ID=g9604.t1.CDS3;Parent=g9604.t1;
OW052036.1_Epicampocera_succincta_genome_assembly,_chromosome:_3	AUGUSTUS	exon	47669278	47669954	.	+	.	ID=g9604.t1.exon3;Parent=g9604.t1;
OW052036.1_Epicampocera_succincta_genome_assembly,_chromosome:_3	AUGUSTUS	stop_codon	47669952	47669954	.	+	0	ID=g9604.t1.stop1;Parent=g9604.t1;
OW052036.1_Epicampocera_succincta_genome_assembly,_chromosome:_3	AUGUSTUS	gene	47689426	47690866	.	-	.	ID=g9605;
OW052036.1_Epicampocera_succincta_genome_assembly,_chromosome:_3	AUGUSTUS	mRNA	47689426	47690866	1	-	.	ID=g9605.t1;Parent=g9605;
OW052036.1_Epicampocera_succincta_genome_assembly,_chromosome:_3	AUGUSTUS	stop_codon	47689426	47689428	.	-	0	ID=g9605.t1.stop1;Parent=g9605.t1;
OW052036.1_Epicampocera_succincta_genome_assembly,_chromosome:_3	AUGUSTUS	CDS	47689426	47689705	1	-	1	ID=g9605.t1.CDS1;Parent=g9605.t1;
OW052036.1_Epicampocera_succincta_genome_assembly,_chromosome:_3	AUGUSTUS	exon	47689426	47689705	.	-	.	ID=g9605.t1.exon1;Parent=g9605.t1;
OW052036.1_Epicampocera_succincta_genome_assembly,_chromosome:_3	AUGUSTUS	intron	47689706	47690726	1	-	.	ID=g9605.t1.intron1;Parent=g9605.t1;
OW052036.1_Epicampocera_succincta_genome_assembly,_chromosome:_3	AUGUSTUS	CDS	47690727	47690866	1	-	0	ID=g9605.t1.CDS2;Parent=g9605.t1;
OW052036.1_Epicampocera_succincta_genome_assembly,_chromosome:_3	AUGUSTUS	exon	47690727	47690866	.	-	.	ID=g9605.t1.exon2;Parent=g9605.t1;
OW052036.1_Epicampocera_succincta_genome_assembly,_chromosome:_3	AUGUSTUS	start_codon	47690864	47690866	.	-	0	ID=g9605.t1.start1;Parent=g9605.t1;
OW052036.1_Epicampocera_succincta_genome_assembly,_chromosome:_3	AUGUSTUS	gene	47696343	47696888	.	-	.	ID=g9606;
OW052036.1_Epicampocera_succincta_genome_assembly,_chromosome:_3	AUGUSTUS	mRNA	47696343	47696888	0.93	-	.	ID=g9606.t1;Parent=g9606;
OW052036.1_Epicampocera_succincta_genome_assembly,_chromosome:_3	AUGUSTUS	stop_codon	47696343	47696345	.	-	0	ID=g9606.t1.stop1;Parent=g9606.t1;
OW052036.1_Epicampocera_succincta_genome_assembly,_chromosome:_3	AUGUSTUS	CDS	47696343	47696493	0.94	-	1	ID=g9606.t1.CDS1;Parent=g9606.t1;
OW052036.1_Epicampocera_succincta_genome_assembly,_chromosome:_3	AUGUSTUS	exon	47696343	47696493	.	-	.	ID=g9606.t1.exon1;Parent=g9606.t1;
OW052036.1_Epicampocera_succincta_genome_assembly,_chromosome:_3	AUGUSTUS	intron	47696494	47696691	0.94	-	.	ID=g9606.t1.intron1;Parent=g9606.t1;
OW052036.1_Epicampocera_succincta_genome_assembly,_chromosome:_3	AUGUSTUS	CDS	47696692	47696888	0.95	-	0	ID=g9606.t1.CDS2;Parent=g9606.t1;
OW052036.1_Epicampocera_succincta_genome_assembly,_chromosome:_3	AUGUSTUS	exon	47696692	47696888	.	-	.	ID=g9606.t1.exon2;Parent=g9606.t1;
OW052036.1_Epicampocera_succincta_genome_assembly,_chromosome:_3	AUGUSTUS	start_codon	47696886	47696888	.	-	0	ID=g9606.t1.start1;Parent=g9606.t1;
OW052036.1_Epicampocera_succincta_genome_assembly,_chromosome:_3	AUGUSTUS	gene	47745671	47746327	.	-	.	ID=g9607;
OW052036.1_Epicampocera_succincta_genome_assembly,_chromosome:_3	AUGUSTUS	mRNA	47745671	47746327	0.96	-	.	ID=g9607.t1;Parent=g9607;
OW052036.1_Epicampocera_succincta_genome_assembly,_chromosome:_3	AUGUSTUS	stop_codon	47745671	47745673	.	-	0	ID=g9607.t1.stop1;Parent=g9607.t1;
OW052036.1_Epicampocera_succincta_genome_assembly,_chromosome:_3	AUGUSTUS	CDS	47745671	47746152	0.96	-	2	ID=g9607.t1.CDS1;Parent=g9607.t1;
OW052036.1_Epicampocera_succincta_genome_assembly,_chromosome:_3	AUGUSTUS	exon	47745671	47746152	.	-	.	ID=g9607.t1.exon1;Parent=g9607.t1;
OW052036.1_Epicampocera_succincta_genome_assembly,_chromosome:_3	AUGUSTUS	intron	47746153	47746293	0.98	-	.	ID=g9607.t1.intron1;Parent=g9607.t1;
OW052036.1_Epicampocera_succincta_genome_assembly,_chromosome:_3	AUGUSTUS	CDS	47746294	47746327	0.98	-	0	ID=g9607.t1.CDS2;Parent=g9607.t1;
OW052036.1_Epicampocera_succincta_genome_assembly,_chromosome:_3	AUGUSTUS	exon	47746294	47746327	.	-	.	ID=g9607.t1.exon2;Parent=g9607.t1;
OW052036.1_Epicampocera_succincta_genome_assembly,_chromosome:_3	AUGUSTUS	start_codon	47746325	47746327	.	-	0	ID=g9607.t1.start1;Parent=g9607.t1;
OW052036.1_Epicampocera_succincta_genome_assembly,_chromosome:_3	AUGUSTUS	gene	47747235	47747552	.	-	.	ID=g9608;
OW052036.1_Epicampocera_succincta_genome_assembly,_chromosome:_3	AUGUSTUS	mRNA	47747235	47747552	1	-	.	ID=g9608.t1;Parent=g9608;
OW052036.1_Epicampocera_succincta_genome_assembly,_chromosome:_3	AUGUSTUS	stop_codon	47747235	47747237	.	-	0	ID=g9608.t1.stop1;Parent=g9608.t1;
OW052036.1_Epicampocera_succincta_genome_assembly,_chromosome:_3	AUGUSTUS	CDS	47747235	47747552	1	-	0	ID=g9608.t1.CDS1;Parent=g9608.t1;
OW052036.1_Epicampocera_succincta_genome_assembly,_chromosome:_3	AUGUSTUS	exon	47747235	47747552	.	-	.	ID=g9608.t1.exon1;Parent=g9608.t1;
OW052036.1_Epicampocera_succincta_genome_assembly,_chromosome:_3	AUGUSTUS	start_codon	47747550	47747552	.	-	0	ID=g9608.t1.start1;Parent=g9608.t1;
OW052036.1_Epicampocera_succincta_genome_assembly,_chromosome:_3	AUGUSTUS	gene	47782934	47785708	.	+	.	ID=g9609;
OW052036.1_Epicampocera_succincta_genome_assembly,_chromosome:_3	AUGUSTUS	mRNA	47782934	47785708	1	+	.	ID=g9609.t1;Parent=g9609;
OW052036.1_Epicampocera_succincta_genome_assembly,_chromosome:_3	AUGUSTUS	start_codon	47782934	47782936	.	+	0	ID=g9609.t1.start1;Parent=g9609.t1;
OW052036.1_Epicampocera_succincta_genome_assembly,_chromosome:_3	AUGUSTUS	CDS	47782934	47782987	1	+	0	ID=g9609.t1.CDS1;Parent=g9609.t1;
OW052036.1_Epicampocera_succincta_genome_assembly,_chromosome:_3	AUGUSTUS	exon	47782934	47782987	.	+	.	ID=g9609.t1.exon1;Parent=g9609.t1;
OW052036.1_Epicampocera_succincta_genome_assembly,_chromosome:_3	AUGUSTUS	intron	47782988	47785368	1	+	.	ID=g9609.t1.intron1;Parent=g9609.t1;
OW052036.1_Epicampocera_succincta_genome_assembly,_chromosome:_3	AUGUSTUS	CDS	47785369	47785465	1	+	0	ID=g9609.t1.CDS2;Parent=g9609.t1;
OW052036.1_Epicampocera_succincta_genome_assembly,_chromosome:_3	AUGUSTUS	exon	47785369	47785465	.	+	.	ID=g9609.t1.exon2;Parent=g9609.t1;
OW052036.1_Epicampocera_succincta_genome_assembly,_chromosome:_3	AUGUSTUS	intron	47785466	47785526	1	+	.	ID=g9609.t1.intron2;Parent=g9609.t1;
OW052036.1_Epicampocera_succincta_genome_assembly,_chromosome:_3	AUGUSTUS	CDS	47785527	47785708	1	+	2	ID=g9609.t1.CDS3;Parent=g9609.t1;
OW052036.1_Epicampocera_succincta_genome_assembly,_chromosome:_3	AUGUSTUS	exon	47785527	47785708	.	+	.	ID=g9609.t1.exon3;Parent=g9609.t1;
OW052036.1_Epicampocera_succincta_genome_assembly,_chromosome:_3	AUGUSTUS	stop_codon	47785706	47785708	.	+	0	ID=g9609.t1.stop1;Parent=g9609.t1;
OW052036.1_Epicampocera_succincta_genome_assembly,_chromosome:_3	AUGUSTUS	gene	47794453	47796448	.	-	.	ID=g9610;
OW052036.1_Epicampocera_succincta_genome_assembly,_chromosome:_3	AUGUSTUS	mRNA	47794453	47796448	1	-	.	ID=g9610.t1;Parent=g9610;
OW052036.1_Epicampocera_succincta_genome_assembly,_chromosome:_3	AUGUSTUS	stop_codon	47794453	47794455	.	-	0	ID=g9610.t1.stop1;Parent=g9610.t1;
OW052036.1_Epicampocera_succincta_genome_assembly,_chromosome:_3	AUGUSTUS	CDS	47794453	47794660	1	-	1	ID=g9610.t1.CDS1;Parent=g9610.t1;
OW052036.1_Epicampocera_succincta_genome_assembly,_chromosome:_3	AUGUSTUS	exon	47794453	47794660	.	-	.	ID=g9610.t1.exon1;Parent=g9610.t1;
OW052036.1_Epicampocera_succincta_genome_assembly,_chromosome:_3	AUGUSTUS	intron	47794661	47794715	1	-	.	ID=g9610.t1.intron1;Parent=g9610.t1;
OW052036.1_Epicampocera_succincta_genome_assembly,_chromosome:_3	AUGUSTUS	CDS	47794716	47795065	1	-	0	ID=g9610.t1.CDS2;Parent=g9610.t1;
OW052036.1_Epicampocera_succincta_genome_assembly,_chromosome:_3	AUGUSTUS	exon	47794716	47795065	.	-	.	ID=g9610.t1.exon2;Parent=g9610.t1;
OW052036.1_Epicampocera_succincta_genome_assembly,_chromosome:_3	AUGUSTUS	intron	47795066	47795344	1	-	.	ID=g9610.t1.intron2;Parent=g9610.t1;
OW052036.1_Epicampocera_succincta_genome_assembly,_chromosome:_3	AUGUSTUS	CDS	47795345	47795606	1	-	1	ID=g9610.t1.CDS3;Parent=g9610.t1;
OW052036.1_Epicampocera_succincta_genome_assembly,_chromosome:_3	AUGUSTUS	exon	47795345	47795606	.	-	.	ID=g9610.t1.exon3;Parent=g9610.t1;
OW052036.1_Epicampocera_succincta_genome_assembly,_chromosome:_3	AUGUSTUS	intron	47795607	47795659	1	-	.	ID=g9610.t1.intron3;Parent=g9610.t1;
OW052036.1_Epicampocera_succincta_genome_assembly,_chromosome:_3	AUGUSTUS	CDS	47795660	47795898	1	-	0	ID=g9610.t1.CDS4;Parent=g9610.t1;
OW052036.1_Epicampocera_succincta_genome_assembly,_chromosome:_3	AUGUSTUS	exon	47795660	47795898	.	-	.	ID=g9610.t1.exon4;Parent=g9610.t1;
OW052036.1_Epicampocera_succincta_genome_assembly,_chromosome:_3	AUGUSTUS	intron	47795899	47796385	1	-	.	ID=g9610.t1.intron4;Parent=g9610.t1;
OW052036.1_Epicampocera_succincta_genome_assembly,_chromosome:_3	AUGUSTUS	CDS	47796386	47796448	1	-	0	ID=g9610.t1.CDS5;Parent=g9610.t1;
OW052036.1_Epicampocera_succincta_genome_assembly,_chromosome:_3	AUGUSTUS	exon	47796386	47796448	.	-	.	ID=g9610.t1.exon5;Parent=g9610.t1;
OW052036.1_Epicampocera_succincta_genome_assembly,_chromosome:_3	AUGUSTUS	start_codon	47796446	47796448	.	-	0	ID=g9610.t1.start1;Parent=g9610.t1;
OW052036.1_Epicampocera_succincta_genome_assembly,_chromosome:_3	AUGUSTUS	gene	47797921	47798343	.	-	.	ID=g9611;
OW052036.1_Epicampocera_succincta_genome_assembly,_chromosome:_3	AUGUSTUS	mRNA	47797921	47798343	1	-	.	ID=g9611.t1;Parent=g9611;
OW052036.1_Epicampocera_succincta_genome_assembly,_chromosome:_3	AUGUSTUS	stop_codon	47797921	47797923	.	-	0	ID=g9611.t1.stop1;Parent=g9611.t1;
OW052036.1_Epicampocera_succincta_genome_assembly,_chromosome:_3	AUGUSTUS	CDS	47797921	47798343	1	-	0	ID=g9611.t1.CDS1;Parent=g9611.t1;
OW052036.1_Epicampocera_succincta_genome_assembly,_chromosome:_3	AUGUSTUS	exon	47797921	47798343	.	-	.	ID=g9611.t1.exon1;Parent=g9611.t1;
OW052036.1_Epicampocera_succincta_genome_assembly,_chromosome:_3	AUGUSTUS	start_codon	47798341	47798343	.	-	0	ID=g9611.t1.start1;Parent=g9611.t1;
OW052036.1_Epicampocera_succincta_genome_assembly,_chromosome:_3	AUGUSTUS	gene	47798413	47799812	.	-	.	ID=g9612;
OW052036.1_Epicampocera_succincta_genome_assembly,_chromosome:_3	AUGUSTUS	mRNA	47798413	47799812	1	-	.	ID=g9612.t1;Parent=g9612;
OW052036.1_Epicampocera_succincta_genome_assembly,_chromosome:_3	AUGUSTUS	stop_codon	47798413	47798415	.	-	0	ID=g9612.t1.stop1;Parent=g9612.t1;
OW052036.1_Epicampocera_succincta_genome_assembly,_chromosome:_3	AUGUSTUS	CDS	47798413	47798984	1	-	2	ID=g9612.t1.CDS1;Parent=g9612.t1;
OW052036.1_Epicampocera_succincta_genome_assembly,_chromosome:_3	AUGUSTUS	exon	47798413	47798984	.	-	.	ID=g9612.t1.exon1;Parent=g9612.t1;
OW052036.1_Epicampocera_succincta_genome_assembly,_chromosome:_3	AUGUSTUS	intron	47798985	47799559	1	-	.	ID=g9612.t1.intron1;Parent=g9612.t1;
OW052036.1_Epicampocera_succincta_genome_assembly,_chromosome:_3	AUGUSTUS	CDS	47799560	47799812	1	-	0	ID=g9612.t1.CDS2;Parent=g9612.t1;
OW052036.1_Epicampocera_succincta_genome_assembly,_chromosome:_3	AUGUSTUS	exon	47799560	47799812	.	-	.	ID=g9612.t1.exon2;Parent=g9612.t1;
OW052036.1_Epicampocera_succincta_genome_assembly,_chromosome:_3	AUGUSTUS	start_codon	47799810	47799812	.	-	0	ID=g9612.t1.start1;Parent=g9612.t1;
OW052036.1_Epicampocera_succincta_genome_assembly,_chromosome:_3	AUGUSTUS	gene	47817615	47817896	.	+	.	ID=g9613;
OW052036.1_Epicampocera_succincta_genome_assembly,_chromosome:_3	AUGUSTUS	mRNA	47817615	47817896	1	+	.	ID=g9613.t1;Parent=g9613;
OW052036.1_Epicampocera_succincta_genome_assembly,_chromosome:_3	AUGUSTUS	start_codon	47817615	47817617	.	+	0	ID=g9613.t1.start1;Parent=g9613.t1;
OW052036.1_Epicampocera_succincta_genome_assembly,_chromosome:_3	AUGUSTUS	CDS	47817615	47817896	1	+	0	ID=g9613.t1.CDS1;Parent=g9613.t1;
OW052036.1_Epicampocera_succincta_genome_assembly,_chromosome:_3	AUGUSTUS	exon	47817615	47817896	.	+	.	ID=g9613.t1.exon1;Parent=g9613.t1;
OW052036.1_Epicampocera_succincta_genome_assembly,_chromosome:_3	AUGUSTUS	stop_codon	47817894	47817896	.	+	0	ID=g9613.t1.stop1;Parent=g9613.t1;
OW052036.1_Epicampocera_succincta_genome_assembly,_chromosome:_3	AUGUSTUS	gene	47818237	47818601	.	+	.	ID=g9614;
OW052036.1_Epicampocera_succincta_genome_assembly,_chromosome:_3	AUGUSTUS	mRNA	47818237	47818601	0.93	+	.	ID=g9614.t1;Parent=g9614;
OW052036.1_Epicampocera_succincta_genome_assembly,_chromosome:_3	AUGUSTUS	start_codon	47818237	47818239	.	+	0	ID=g9614.t1.start1;Parent=g9614.t1;
OW052036.1_Epicampocera_succincta_genome_assembly,_chromosome:_3	AUGUSTUS	CDS	47818237	47818319	0.93	+	0	ID=g9614.t1.CDS1;Parent=g9614.t1;
OW052036.1_Epicampocera_succincta_genome_assembly,_chromosome:_3	AUGUSTUS	exon	47818237	47818319	.	+	.	ID=g9614.t1.exon1;Parent=g9614.t1;
OW052036.1_Epicampocera_succincta_genome_assembly,_chromosome:_3	AUGUSTUS	intron	47818320	47818390	0.95	+	.	ID=g9614.t1.intron1;Parent=g9614.t1;
OW052036.1_Epicampocera_succincta_genome_assembly,_chromosome:_3	AUGUSTUS	CDS	47818391	47818601	0.95	+	1	ID=g9614.t1.CDS2;Parent=g9614.t1;
OW052036.1_Epicampocera_succincta_genome_assembly,_chromosome:_3	AUGUSTUS	exon	47818391	47818601	.	+	.	ID=g9614.t1.exon2;Parent=g9614.t1;
OW052036.1_Epicampocera_succincta_genome_assembly,_chromosome:_3	AUGUSTUS	stop_codon	47818599	47818601	.	+	0	ID=g9614.t1.stop1;Parent=g9614.t1;
OW052036.1_Epicampocera_succincta_genome_assembly,_chromosome:_3	AUGUSTUS	gene	47827939	47828970	.	+	.	ID=g9615;
OW052036.1_Epicampocera_succincta_genome_assembly,_chromosome:_3	AUGUSTUS	mRNA	47827939	47828970	1	+	.	ID=g9615.t1;Parent=g9615;
OW052036.1_Epicampocera_succincta_genome_assembly,_chromosome:_3	AUGUSTUS	start_codon	47827939	47827941	.	+	0	ID=g9615.t1.start1;Parent=g9615.t1;
OW052036.1_Epicampocera_succincta_genome_assembly,_chromosome:_3	AUGUSTUS	CDS	47827939	47828970	1	+	0	ID=g9615.t1.CDS1;Parent=g9615.t1;
OW052036.1_Epicampocera_succincta_genome_assembly,_chromosome:_3	AUGUSTUS	exon	47827939	47828970	.	+	.	ID=g9615.t1.exon1;Parent=g9615.t1;
OW052036.1_Epicampocera_succincta_genome_assembly,_chromosome:_3	AUGUSTUS	stop_codon	47828968	47828970	.	+	0	ID=g9615.t1.stop1;Parent=g9615.t1;
OW052036.1_Epicampocera_succincta_genome_assembly,_chromosome:_3	AUGUSTUS	gene	47838970	47842496	.	+	.	ID=g9616;
OW052036.1_Epicampocera_succincta_genome_assembly,_chromosome:_3	AUGUSTUS	mRNA	47838970	47842496	0.98	+	.	ID=g9616.t1;Parent=g9616;
OW052036.1_Epicampocera_succincta_genome_assembly,_chromosome:_3	AUGUSTUS	start_codon	47838970	47838972	.	+	0	ID=g9616.t1.start1;Parent=g9616.t1;
OW052036.1_Epicampocera_succincta_genome_assembly,_chromosome:_3	AUGUSTUS	CDS	47838970	47839065	0.99	+	0	ID=g9616.t1.CDS1;Parent=g9616.t1;
OW052036.1_Epicampocera_succincta_genome_assembly,_chromosome:_3	AUGUSTUS	exon	47838970	47839065	.	+	.	ID=g9616.t1.exon1;Parent=g9616.t1;
OW052036.1_Epicampocera_succincta_genome_assembly,_chromosome:_3	AUGUSTUS	intron	47839066	47842271	0.98	+	.	ID=g9616.t1.intron1;Parent=g9616.t1;
OW052036.1_Epicampocera_succincta_genome_assembly,_chromosome:_3	AUGUSTUS	CDS	47842272	47842496	0.98	+	0	ID=g9616.t1.CDS2;Parent=g9616.t1;
OW052036.1_Epicampocera_succincta_genome_assembly,_chromosome:_3	AUGUSTUS	exon	47842272	47842496	.	+	.	ID=g9616.t1.exon2;Parent=g9616.t1;
OW052036.1_Epicampocera_succincta_genome_assembly,_chromosome:_3	AUGUSTUS	stop_codon	47842494	47842496	.	+	0	ID=g9616.t1.stop1;Parent=g9616.t1;
OW052036.1_Epicampocera_succincta_genome_assembly,_chromosome:_3	AUGUSTUS	gene	47843632	47844533	.	+	.	ID=g9617;
OW052036.1_Epicampocera_succincta_genome_assembly,_chromosome:_3	AUGUSTUS	mRNA	47843632	47844533	0.79	+	.	ID=g9617.t1;Parent=g9617;
OW052036.1_Epicampocera_succincta_genome_assembly,_chromosome:_3	AUGUSTUS	start_codon	47843632	47843634	.	+	0	ID=g9617.t1.start1;Parent=g9617.t1;
OW052036.1_Epicampocera_succincta_genome_assembly,_chromosome:_3	AUGUSTUS	CDS	47843632	47843772	1	+	0	ID=g9617.t1.CDS1;Parent=g9617.t1;
OW052036.1_Epicampocera_succincta_genome_assembly,_chromosome:_3	AUGUSTUS	exon	47843632	47843772	.	+	.	ID=g9617.t1.exon1;Parent=g9617.t1;
OW052036.1_Epicampocera_succincta_genome_assembly,_chromosome:_3	AUGUSTUS	intron	47843773	47843932	1	+	.	ID=g9617.t1.intron1;Parent=g9617.t1;
OW052036.1_Epicampocera_succincta_genome_assembly,_chromosome:_3	AUGUSTUS	CDS	47843933	47844121	0.94	+	0	ID=g9617.t1.CDS2;Parent=g9617.t1;
OW052036.1_Epicampocera_succincta_genome_assembly,_chromosome:_3	AUGUSTUS	exon	47843933	47844121	.	+	.	ID=g9617.t1.exon2;Parent=g9617.t1;
OW052036.1_Epicampocera_succincta_genome_assembly,_chromosome:_3	AUGUSTUS	intron	47844122	47844195	0.79	+	.	ID=g9617.t1.intron2;Parent=g9617.t1;
OW052036.1_Epicampocera_succincta_genome_assembly,_chromosome:_3	AUGUSTUS	CDS	47844196	47844418	0.82	+	0	ID=g9617.t1.CDS3;Parent=g9617.t1;
OW052036.1_Epicampocera_succincta_genome_assembly,_chromosome:_3	AUGUSTUS	exon	47844196	47844418	.	+	.	ID=g9617.t1.exon3;Parent=g9617.t1;
OW052036.1_Epicampocera_succincta_genome_assembly,_chromosome:_3	AUGUSTUS	intron	47844419	47844477	1	+	.	ID=g9617.t1.intron3;Parent=g9617.t1;
OW052036.1_Epicampocera_succincta_genome_assembly,_chromosome:_3	AUGUSTUS	CDS	47844478	47844533	1	+	2	ID=g9617.t1.CDS4;Parent=g9617.t1;
OW052036.1_Epicampocera_succincta_genome_assembly,_chromosome:_3	AUGUSTUS	exon	47844478	47844533	.	+	.	ID=g9617.t1.exon4;Parent=g9617.t1;
OW052036.1_Epicampocera_succincta_genome_assembly,_chromosome:_3	AUGUSTUS	stop_codon	47844531	47844533	.	+	0	ID=g9617.t1.stop1;Parent=g9617.t1;
OW052036.1_Epicampocera_succincta_genome_assembly,_chromosome:_3	GeneMark.hmm3	mRNA	47844103	47844533	.	+	.	ID=g9617.t2;Parent=g9617;
OW052036.1_Epicampocera_succincta_genome_assembly,_chromosome:_3	GeneMark.hmm3	start_codon	47844103	47844105	.	+	0	ID=g9617.t2.start1;Parent=g9617.t2;
OW052036.1_Epicampocera_succincta_genome_assembly,_chromosome:_3	GeneMark.hmm3	CDS	47844103	47844418	.	+	0	ID=g9617.t2.CDS1;Parent=g9617.t2;
OW052036.1_Epicampocera_succincta_genome_assembly,_chromosome:_3	GeneMark.hmm3	exon	47844103	47844418	0	+	.	ID=g9617.t2.exon1;Parent=g9617.t2;
OW052036.1_Epicampocera_succincta_genome_assembly,_chromosome:_3	GeneMark.hmm3	intron	47844419	47844477	.	+	2	ID=g9617.t2.intron1;Parent=g9617.t2;
OW052036.1_Epicampocera_succincta_genome_assembly,_chromosome:_3	GeneMark.hmm3	CDS	47844478	47844533	.	+	2	ID=g9617.t2.CDS2;Parent=g9617.t2;
OW052036.1_Epicampocera_succincta_genome_assembly,_chromosome:_3	GeneMark.hmm3	exon	47844478	47844533	0	+	.	ID=g9617.t2.exon2;Parent=g9617.t2;
OW052036.1_Epicampocera_succincta_genome_assembly,_chromosome:_3	GeneMark.hmm3	stop_codon	47844531	47844533	.	+	0	ID=g9617.t2.stop1;Parent=g9617.t2;
OW052036.1_Epicampocera_succincta_genome_assembly,_chromosome:_3	AUGUSTUS	gene	47874065	47876336	.	+	.	ID=g9618;
OW052036.1_Epicampocera_succincta_genome_assembly,_chromosome:_3	AUGUSTUS	mRNA	47874065	47876336	1	+	.	ID=g9618.t1;Parent=g9618;
OW052036.1_Epicampocera_succincta_genome_assembly,_chromosome:_3	AUGUSTUS	start_codon	47874065	47874067	.	+	0	ID=g9618.t1.start1;Parent=g9618.t1;
OW052036.1_Epicampocera_succincta_genome_assembly,_chromosome:_3	AUGUSTUS	CDS	47874065	47874097	1	+	0	ID=g9618.t1.CDS1;Parent=g9618.t1;
OW052036.1_Epicampocera_succincta_genome_assembly,_chromosome:_3	AUGUSTUS	exon	47874065	47874097	.	+	.	ID=g9618.t1.exon1;Parent=g9618.t1;
OW052036.1_Epicampocera_succincta_genome_assembly,_chromosome:_3	AUGUSTUS	intron	47874098	47875134	1	+	.	ID=g9618.t1.intron1;Parent=g9618.t1;
OW052036.1_Epicampocera_succincta_genome_assembly,_chromosome:_3	AUGUSTUS	CDS	47875135	47875672	1	+	0	ID=g9618.t1.CDS2;Parent=g9618.t1;
OW052036.1_Epicampocera_succincta_genome_assembly,_chromosome:_3	AUGUSTUS	exon	47875135	47875672	.	+	.	ID=g9618.t1.exon2;Parent=g9618.t1;
OW052036.1_Epicampocera_succincta_genome_assembly,_chromosome:_3	AUGUSTUS	intron	47875673	47875941	1	+	.	ID=g9618.t1.intron2;Parent=g9618.t1;
OW052036.1_Epicampocera_succincta_genome_assembly,_chromosome:_3	AUGUSTUS	CDS	47875942	47876052	1	+	2	ID=g9618.t1.CDS3;Parent=g9618.t1;
OW052036.1_Epicampocera_succincta_genome_assembly,_chromosome:_3	AUGUSTUS	exon	47875942	47876052	.	+	.	ID=g9618.t1.exon3;Parent=g9618.t1;
OW052036.1_Epicampocera_succincta_genome_assembly,_chromosome:_3	AUGUSTUS	intron	47876053	47876109	1	+	.	ID=g9618.t1.intron3;Parent=g9618.t1;
OW052036.1_Epicampocera_succincta_genome_assembly,_chromosome:_3	AUGUSTUS	CDS	47876110	47876336	1	+	2	ID=g9618.t1.CDS4;Parent=g9618.t1;
OW052036.1_Epicampocera_succincta_genome_assembly,_chromosome:_3	AUGUSTUS	exon	47876110	47876336	.	+	.	ID=g9618.t1.exon4;Parent=g9618.t1;
OW052036.1_Epicampocera_succincta_genome_assembly,_chromosome:_3	AUGUSTUS	stop_codon	47876334	47876336	.	+	0	ID=g9618.t1.stop1;Parent=g9618.t1;
OW052036.1_Epicampocera_succincta_genome_assembly,_chromosome:_3	AUGUSTUS	mRNA	47875995	47876336	0.97	+	.	ID=g9618.t2;Parent=g9618;
OW052036.1_Epicampocera_succincta_genome_assembly,_chromosome:_3	AUGUSTUS	start_codon	47875995	47875997	.	+	0	ID=g9618.t2.start1;Parent=g9618.t2;
OW052036.1_Epicampocera_succincta_genome_assembly,_chromosome:_3	AUGUSTUS	CDS	47875995	47876336	0.97	+	0	ID=g9618.t2.CDS1;Parent=g9618.t2;
OW052036.1_Epicampocera_succincta_genome_assembly,_chromosome:_3	AUGUSTUS	exon	47875995	47876336	.	+	.	ID=g9618.t2.exon1;Parent=g9618.t2;
OW052036.1_Epicampocera_succincta_genome_assembly,_chromosome:_3	AUGUSTUS	stop_codon	47876334	47876336	.	+	0	ID=g9618.t2.stop1;Parent=g9618.t2;
OW052036.1_Epicampocera_succincta_genome_assembly,_chromosome:_3	AUGUSTUS	gene	47876574	47877706	.	+	.	ID=g9619;
OW052036.1_Epicampocera_succincta_genome_assembly,_chromosome:_3	AUGUSTUS	mRNA	47876574	47877706	0.71	+	.	ID=g9619.t1;Parent=g9619;
OW052036.1_Epicampocera_succincta_genome_assembly,_chromosome:_3	AUGUSTUS	start_codon	47876574	47876576	.	+	0	ID=g9619.t1.start1;Parent=g9619.t1;
OW052036.1_Epicampocera_succincta_genome_assembly,_chromosome:_3	AUGUSTUS	CDS	47876574	47876930	0.72	+	0	ID=g9619.t1.CDS1;Parent=g9619.t1;
OW052036.1_Epicampocera_succincta_genome_assembly,_chromosome:_3	AUGUSTUS	exon	47876574	47876930	.	+	.	ID=g9619.t1.exon1;Parent=g9619.t1;
OW052036.1_Epicampocera_succincta_genome_assembly,_chromosome:_3	AUGUSTUS	intron	47876931	47877109	0.85	+	.	ID=g9619.t1.intron1;Parent=g9619.t1;
OW052036.1_Epicampocera_succincta_genome_assembly,_chromosome:_3	AUGUSTUS	CDS	47877110	47877706	0.85	+	0	ID=g9619.t1.CDS2;Parent=g9619.t1;
OW052036.1_Epicampocera_succincta_genome_assembly,_chromosome:_3	AUGUSTUS	exon	47877110	47877706	.	+	.	ID=g9619.t1.exon2;Parent=g9619.t1;
OW052036.1_Epicampocera_succincta_genome_assembly,_chromosome:_3	AUGUSTUS	stop_codon	47877704	47877706	.	+	0	ID=g9619.t1.stop1;Parent=g9619.t1;
OW052036.1_Epicampocera_succincta_genome_assembly,_chromosome:_3	AUGUSTUS	gene	47985401	47985777	.	+	.	ID=g9620;
OW052036.1_Epicampocera_succincta_genome_assembly,_chromosome:_3	AUGUSTUS	mRNA	47985401	47985777	0.87	+	.	ID=g9620.t1;Parent=g9620;
OW052036.1_Epicampocera_succincta_genome_assembly,_chromosome:_3	AUGUSTUS	start_codon	47985401	47985403	.	+	0	ID=g9620.t1.start1;Parent=g9620.t1;
OW052036.1_Epicampocera_succincta_genome_assembly,_chromosome:_3	AUGUSTUS	CDS	47985401	47985511	0.94	+	0	ID=g9620.t1.CDS1;Parent=g9620.t1;
OW052036.1_Epicampocera_succincta_genome_assembly,_chromosome:_3	AUGUSTUS	exon	47985401	47985511	.	+	.	ID=g9620.t1.exon1;Parent=g9620.t1;
OW052036.1_Epicampocera_succincta_genome_assembly,_chromosome:_3	AUGUSTUS	intron	47985512	47985585	0.94	+	.	ID=g9620.t1.intron1;Parent=g9620.t1;
OW052036.1_Epicampocera_succincta_genome_assembly,_chromosome:_3	AUGUSTUS	CDS	47985586	47985777	0.87	+	0	ID=g9620.t1.CDS2;Parent=g9620.t1;
OW052036.1_Epicampocera_succincta_genome_assembly,_chromosome:_3	AUGUSTUS	exon	47985586	47985777	.	+	.	ID=g9620.t1.exon2;Parent=g9620.t1;
OW052036.1_Epicampocera_succincta_genome_assembly,_chromosome:_3	AUGUSTUS	stop_codon	47985775	47985777	.	+	0	ID=g9620.t1.stop1;Parent=g9620.t1;
OW052036.1_Epicampocera_succincta_genome_assembly,_chromosome:_3	AUGUSTUS	gene	47998290	47998550	.	+	.	ID=g9621;
OW052036.1_Epicampocera_succincta_genome_assembly,_chromosome:_3	AUGUSTUS	mRNA	47998290	47998550	0.92	+	.	ID=g9621.t1;Parent=g9621;
OW052036.1_Epicampocera_succincta_genome_assembly,_chromosome:_3	AUGUSTUS	start_codon	47998290	47998292	.	+	0	ID=g9621.t1.start1;Parent=g9621.t1;
OW052036.1_Epicampocera_succincta_genome_assembly,_chromosome:_3	AUGUSTUS	CDS	47998290	47998550	0.92	+	0	ID=g9621.t1.CDS1;Parent=g9621.t1;
OW052036.1_Epicampocera_succincta_genome_assembly,_chromosome:_3	AUGUSTUS	exon	47998290	47998550	.	+	.	ID=g9621.t1.exon1;Parent=g9621.t1;
OW052036.1_Epicampocera_succincta_genome_assembly,_chromosome:_3	AUGUSTUS	stop_codon	47998548	47998550	.	+	0	ID=g9621.t1.stop1;Parent=g9621.t1;
OW052036.1_Epicampocera_succincta_genome_assembly,_chromosome:_3	AUGUSTUS	gene	48123949	48140720	.	+	.	ID=g9622;
OW052036.1_Epicampocera_succincta_genome_assembly,_chromosome:_3	AUGUSTUS	mRNA	48123949	48140720	1	+	.	ID=g9622.t1;Parent=g9622;
OW052036.1_Epicampocera_succincta_genome_assembly,_chromosome:_3	AUGUSTUS	start_codon	48123949	48123951	.	+	0	ID=g9622.t1.start1;Parent=g9622.t1;
OW052036.1_Epicampocera_succincta_genome_assembly,_chromosome:_3	AUGUSTUS	CDS	48123949	48124085	1	+	0	ID=g9622.t1.CDS1;Parent=g9622.t1;
OW052036.1_Epicampocera_succincta_genome_assembly,_chromosome:_3	AUGUSTUS	exon	48123949	48124085	.	+	.	ID=g9622.t1.exon1;Parent=g9622.t1;
OW052036.1_Epicampocera_succincta_genome_assembly,_chromosome:_3	AUGUSTUS	intron	48124086	48135747	1	+	.	ID=g9622.t1.intron1;Parent=g9622.t1;
OW052036.1_Epicampocera_succincta_genome_assembly,_chromosome:_3	AUGUSTUS	CDS	48135748	48135898	1	+	1	ID=g9622.t1.CDS2;Parent=g9622.t1;
OW052036.1_Epicampocera_succincta_genome_assembly,_chromosome:_3	AUGUSTUS	exon	48135748	48135898	.	+	.	ID=g9622.t1.exon2;Parent=g9622.t1;
OW052036.1_Epicampocera_succincta_genome_assembly,_chromosome:_3	AUGUSTUS	intron	48135899	48140278	1	+	.	ID=g9622.t1.intron2;Parent=g9622.t1;
OW052036.1_Epicampocera_succincta_genome_assembly,_chromosome:_3	AUGUSTUS	CDS	48140279	48140534	1	+	0	ID=g9622.t1.CDS3;Parent=g9622.t1;
OW052036.1_Epicampocera_succincta_genome_assembly,_chromosome:_3	AUGUSTUS	exon	48140279	48140534	.	+	.	ID=g9622.t1.exon3;Parent=g9622.t1;
OW052036.1_Epicampocera_succincta_genome_assembly,_chromosome:_3	AUGUSTUS	intron	48140535	48140691	1	+	.	ID=g9622.t1.intron3;Parent=g9622.t1;
OW052036.1_Epicampocera_succincta_genome_assembly,_chromosome:_3	AUGUSTUS	CDS	48140692	48140720	1	+	2	ID=g9622.t1.CDS4;Parent=g9622.t1;
OW052036.1_Epicampocera_succincta_genome_assembly,_chromosome:_3	AUGUSTUS	exon	48140692	48140720	.	+	.	ID=g9622.t1.exon4;Parent=g9622.t1;
OW052036.1_Epicampocera_succincta_genome_assembly,_chromosome:_3	AUGUSTUS	stop_codon	48140718	48140720	.	+	0	ID=g9622.t1.stop1;Parent=g9622.t1;
OW052036.1_Epicampocera_succincta_genome_assembly,_chromosome:_3	AUGUSTUS	gene	48145174	48145482	.	+	.	ID=g9623;
OW052036.1_Epicampocera_succincta_genome_assembly,_chromosome:_3	AUGUSTUS	mRNA	48145174	48145482	1	+	.	ID=g9623.t1;Parent=g9623;
OW052036.1_Epicampocera_succincta_genome_assembly,_chromosome:_3	AUGUSTUS	start_codon	48145174	48145176	.	+	0	ID=g9623.t1.start1;Parent=g9623.t1;
OW052036.1_Epicampocera_succincta_genome_assembly,_chromosome:_3	AUGUSTUS	CDS	48145174	48145482	1	+	0	ID=g9623.t1.CDS1;Parent=g9623.t1;
OW052036.1_Epicampocera_succincta_genome_assembly,_chromosome:_3	AUGUSTUS	exon	48145174	48145482	.	+	.	ID=g9623.t1.exon1;Parent=g9623.t1;
OW052036.1_Epicampocera_succincta_genome_assembly,_chromosome:_3	AUGUSTUS	stop_codon	48145480	48145482	.	+	0	ID=g9623.t1.stop1;Parent=g9623.t1;
OW052036.1_Epicampocera_succincta_genome_assembly,_chromosome:_3	AUGUSTUS	gene	48146763	48147903	.	+	.	ID=g9624;
OW052036.1_Epicampocera_succincta_genome_assembly,_chromosome:_3	AUGUSTUS	mRNA	48146763	48147903	1	+	.	ID=g9624.t1;Parent=g9624;
OW052036.1_Epicampocera_succincta_genome_assembly,_chromosome:_3	AUGUSTUS	start_codon	48146763	48146765	.	+	0	ID=g9624.t1.start1;Parent=g9624.t1;
OW052036.1_Epicampocera_succincta_genome_assembly,_chromosome:_3	AUGUSTUS	CDS	48146763	48147033	1	+	0	ID=g9624.t1.CDS1;Parent=g9624.t1;
OW052036.1_Epicampocera_succincta_genome_assembly,_chromosome:_3	AUGUSTUS	exon	48146763	48147033	.	+	.	ID=g9624.t1.exon1;Parent=g9624.t1;
OW052036.1_Epicampocera_succincta_genome_assembly,_chromosome:_3	AUGUSTUS	intron	48147034	48147865	1	+	.	ID=g9624.t1.intron1;Parent=g9624.t1;
OW052036.1_Epicampocera_succincta_genome_assembly,_chromosome:_3	AUGUSTUS	CDS	48147866	48147903	1	+	2	ID=g9624.t1.CDS2;Parent=g9624.t1;
OW052036.1_Epicampocera_succincta_genome_assembly,_chromosome:_3	AUGUSTUS	exon	48147866	48147903	.	+	.	ID=g9624.t1.exon2;Parent=g9624.t1;
OW052036.1_Epicampocera_succincta_genome_assembly,_chromosome:_3	AUGUSTUS	stop_codon	48147901	48147903	.	+	0	ID=g9624.t1.stop1;Parent=g9624.t1;
OW052036.1_Epicampocera_succincta_genome_assembly,_chromosome:_3	AUGUSTUS	gene	48258486	48261447	.	+	.	ID=g9625;
OW052036.1_Epicampocera_succincta_genome_assembly,_chromosome:_3	AUGUSTUS	mRNA	48258486	48261447	1	+	.	ID=g9625.t1;Parent=g9625;
OW052036.1_Epicampocera_succincta_genome_assembly,_chromosome:_3	AUGUSTUS	start_codon	48258486	48258488	.	+	0	ID=g9625.t1.start1;Parent=g9625.t1;
OW052036.1_Epicampocera_succincta_genome_assembly,_chromosome:_3	AUGUSTUS	CDS	48258486	48258629	1	+	0	ID=g9625.t1.CDS1;Parent=g9625.t1;
OW052036.1_Epicampocera_succincta_genome_assembly,_chromosome:_3	AUGUSTUS	exon	48258486	48258629	.	+	.	ID=g9625.t1.exon1;Parent=g9625.t1;
OW052036.1_Epicampocera_succincta_genome_assembly,_chromosome:_3	AUGUSTUS	intron	48258630	48258692	1	+	.	ID=g9625.t1.intron1;Parent=g9625.t1;
OW052036.1_Epicampocera_succincta_genome_assembly,_chromosome:_3	AUGUSTUS	CDS	48258693	48259198	1	+	0	ID=g9625.t1.CDS2;Parent=g9625.t1;
OW052036.1_Epicampocera_succincta_genome_assembly,_chromosome:_3	AUGUSTUS	exon	48258693	48259198	.	+	.	ID=g9625.t1.exon2;Parent=g9625.t1;
OW052036.1_Epicampocera_succincta_genome_assembly,_chromosome:_3	AUGUSTUS	intron	48259199	48259289	1	+	.	ID=g9625.t1.intron2;Parent=g9625.t1;
OW052036.1_Epicampocera_succincta_genome_assembly,_chromosome:_3	AUGUSTUS	CDS	48259290	48259534	1	+	1	ID=g9625.t1.CDS3;Parent=g9625.t1;
OW052036.1_Epicampocera_succincta_genome_assembly,_chromosome:_3	AUGUSTUS	exon	48259290	48259534	.	+	.	ID=g9625.t1.exon3;Parent=g9625.t1;
OW052036.1_Epicampocera_succincta_genome_assembly,_chromosome:_3	AUGUSTUS	intron	48259535	48259595	1	+	.	ID=g9625.t1.intron3;Parent=g9625.t1;
OW052036.1_Epicampocera_succincta_genome_assembly,_chromosome:_3	AUGUSTUS	CDS	48259596	48259889	1	+	2	ID=g9625.t1.CDS4;Parent=g9625.t1;
OW052036.1_Epicampocera_succincta_genome_assembly,_chromosome:_3	AUGUSTUS	exon	48259596	48259889	.	+	.	ID=g9625.t1.exon4;Parent=g9625.t1;
OW052036.1_Epicampocera_succincta_genome_assembly,_chromosome:_3	AUGUSTUS	intron	48259890	48261013	1	+	.	ID=g9625.t1.intron4;Parent=g9625.t1;
OW052036.1_Epicampocera_succincta_genome_assembly,_chromosome:_3	AUGUSTUS	CDS	48261014	48261447	1	+	2	ID=g9625.t1.CDS5;Parent=g9625.t1;
OW052036.1_Epicampocera_succincta_genome_assembly,_chromosome:_3	AUGUSTUS	exon	48261014	48261447	.	+	.	ID=g9625.t1.exon5;Parent=g9625.t1;
OW052036.1_Epicampocera_succincta_genome_assembly,_chromosome:_3	AUGUSTUS	stop_codon	48261445	48261447	.	+	0	ID=g9625.t1.stop1;Parent=g9625.t1;
OW052036.1_Epicampocera_succincta_genome_assembly,_chromosome:_3	AUGUSTUS	gene	48279764	48289358	.	-	.	ID=g9626;
OW052036.1_Epicampocera_succincta_genome_assembly,_chromosome:_3	AUGUSTUS	mRNA	48279764	48289358	1	-	.	ID=g9626.t1;Parent=g9626;
OW052036.1_Epicampocera_succincta_genome_assembly,_chromosome:_3	AUGUSTUS	stop_codon	48279764	48279766	.	-	0	ID=g9626.t1.stop1;Parent=g9626.t1;
OW052036.1_Epicampocera_succincta_genome_assembly,_chromosome:_3	AUGUSTUS	CDS	48279764	48279908	1	-	1	ID=g9626.t1.CDS1;Parent=g9626.t1;
OW052036.1_Epicampocera_succincta_genome_assembly,_chromosome:_3	AUGUSTUS	exon	48279764	48279908	.	-	.	ID=g9626.t1.exon1;Parent=g9626.t1;
OW052036.1_Epicampocera_succincta_genome_assembly,_chromosome:_3	AUGUSTUS	intron	48279909	48287797	1	-	.	ID=g9626.t1.intron1;Parent=g9626.t1;
OW052036.1_Epicampocera_succincta_genome_assembly,_chromosome:_3	AUGUSTUS	CDS	48287798	48288138	1	-	0	ID=g9626.t1.CDS2;Parent=g9626.t1;
OW052036.1_Epicampocera_succincta_genome_assembly,_chromosome:_3	AUGUSTUS	exon	48287798	48288138	.	-	.	ID=g9626.t1.exon2;Parent=g9626.t1;
OW052036.1_Epicampocera_succincta_genome_assembly,_chromosome:_3	AUGUSTUS	intron	48288139	48288210	1	-	.	ID=g9626.t1.intron2;Parent=g9626.t1;
OW052036.1_Epicampocera_succincta_genome_assembly,_chromosome:_3	AUGUSTUS	CDS	48288211	48289229	1	-	2	ID=g9626.t1.CDS3;Parent=g9626.t1;
OW052036.1_Epicampocera_succincta_genome_assembly,_chromosome:_3	AUGUSTUS	exon	48288211	48289229	.	-	.	ID=g9626.t1.exon3;Parent=g9626.t1;
OW052036.1_Epicampocera_succincta_genome_assembly,_chromosome:_3	AUGUSTUS	intron	48289230	48289339	1	-	.	ID=g9626.t1.intron3;Parent=g9626.t1;
OW052036.1_Epicampocera_succincta_genome_assembly,_chromosome:_3	AUGUSTUS	CDS	48289340	48289358	1	-	0	ID=g9626.t1.CDS4;Parent=g9626.t1;
OW052036.1_Epicampocera_succincta_genome_assembly,_chromosome:_3	AUGUSTUS	exon	48289340	48289358	.	-	.	ID=g9626.t1.exon4;Parent=g9626.t1;
OW052036.1_Epicampocera_succincta_genome_assembly,_chromosome:_3	AUGUSTUS	start_codon	48289356	48289358	.	-	0	ID=g9626.t1.start1;Parent=g9626.t1;
OW052036.1_Epicampocera_succincta_genome_assembly,_chromosome:_3	AUGUSTUS	gene	48291640	48294147	.	+	.	ID=g9627;
OW052036.1_Epicampocera_succincta_genome_assembly,_chromosome:_3	AUGUSTUS	mRNA	48291640	48294147	1	+	.	ID=g9627.t1;Parent=g9627;
OW052036.1_Epicampocera_succincta_genome_assembly,_chromosome:_3	AUGUSTUS	start_codon	48291640	48291642	.	+	0	ID=g9627.t1.start1;Parent=g9627.t1;
OW052036.1_Epicampocera_succincta_genome_assembly,_chromosome:_3	AUGUSTUS	CDS	48291640	48291787	1	+	0	ID=g9627.t1.CDS1;Parent=g9627.t1;
OW052036.1_Epicampocera_succincta_genome_assembly,_chromosome:_3	AUGUSTUS	exon	48291640	48291787	.	+	.	ID=g9627.t1.exon1;Parent=g9627.t1;
OW052036.1_Epicampocera_succincta_genome_assembly,_chromosome:_3	AUGUSTUS	intron	48291788	48293536	1	+	.	ID=g9627.t1.intron1;Parent=g9627.t1;
OW052036.1_Epicampocera_succincta_genome_assembly,_chromosome:_3	AUGUSTUS	CDS	48293537	48294147	1	+	2	ID=g9627.t1.CDS2;Parent=g9627.t1;
OW052036.1_Epicampocera_succincta_genome_assembly,_chromosome:_3	AUGUSTUS	exon	48293537	48294147	.	+	.	ID=g9627.t1.exon2;Parent=g9627.t1;
OW052036.1_Epicampocera_succincta_genome_assembly,_chromosome:_3	AUGUSTUS	stop_codon	48294145	48294147	.	+	0	ID=g9627.t1.stop1;Parent=g9627.t1;
OW052036.1_Epicampocera_succincta_genome_assembly,_chromosome:_3	AUGUSTUS	gene	48329216	48335484	.	+	.	ID=g9628;
OW052036.1_Epicampocera_succincta_genome_assembly,_chromosome:_3	AUGUSTUS	mRNA	48329216	48335484	1	+	.	ID=g9628.t1;Parent=g9628;
OW052036.1_Epicampocera_succincta_genome_assembly,_chromosome:_3	AUGUSTUS	start_codon	48329216	48329218	.	+	0	ID=g9628.t1.start1;Parent=g9628.t1;
OW052036.1_Epicampocera_succincta_genome_assembly,_chromosome:_3	AUGUSTUS	CDS	48329216	48329316	1	+	0	ID=g9628.t1.CDS1;Parent=g9628.t1;
OW052036.1_Epicampocera_succincta_genome_assembly,_chromosome:_3	AUGUSTUS	exon	48329216	48329316	.	+	.	ID=g9628.t1.exon1;Parent=g9628.t1;
OW052036.1_Epicampocera_succincta_genome_assembly,_chromosome:_3	AUGUSTUS	intron	48329317	48334935	1	+	.	ID=g9628.t1.intron1;Parent=g9628.t1;
OW052036.1_Epicampocera_succincta_genome_assembly,_chromosome:_3	AUGUSTUS	CDS	48334936	48335225	1	+	1	ID=g9628.t1.CDS2;Parent=g9628.t1;
OW052036.1_Epicampocera_succincta_genome_assembly,_chromosome:_3	AUGUSTUS	exon	48334936	48335225	.	+	.	ID=g9628.t1.exon2;Parent=g9628.t1;
OW052036.1_Epicampocera_succincta_genome_assembly,_chromosome:_3	AUGUSTUS	intron	48335226	48335308	1	+	.	ID=g9628.t1.intron2;Parent=g9628.t1;
OW052036.1_Epicampocera_succincta_genome_assembly,_chromosome:_3	AUGUSTUS	CDS	48335309	48335484	1	+	2	ID=g9628.t1.CDS3;Parent=g9628.t1;
OW052036.1_Epicampocera_succincta_genome_assembly,_chromosome:_3	AUGUSTUS	exon	48335309	48335484	.	+	.	ID=g9628.t1.exon3;Parent=g9628.t1;
OW052036.1_Epicampocera_succincta_genome_assembly,_chromosome:_3	AUGUSTUS	stop_codon	48335482	48335484	.	+	0	ID=g9628.t1.stop1;Parent=g9628.t1;
OW052036.1_Epicampocera_succincta_genome_assembly,_chromosome:_3	AUGUSTUS	gene	48341501	48342006	.	+	.	ID=g9629;
OW052036.1_Epicampocera_succincta_genome_assembly,_chromosome:_3	AUGUSTUS	mRNA	48341501	48342006	1	+	.	ID=g9629.t1;Parent=g9629;
OW052036.1_Epicampocera_succincta_genome_assembly,_chromosome:_3	AUGUSTUS	start_codon	48341501	48341503	.	+	0	ID=g9629.t1.start1;Parent=g9629.t1;
OW052036.1_Epicampocera_succincta_genome_assembly,_chromosome:_3	AUGUSTUS	CDS	48341501	48341747	1	+	0	ID=g9629.t1.CDS1;Parent=g9629.t1;
OW052036.1_Epicampocera_succincta_genome_assembly,_chromosome:_3	AUGUSTUS	exon	48341501	48341747	.	+	.	ID=g9629.t1.exon1;Parent=g9629.t1;
OW052036.1_Epicampocera_succincta_genome_assembly,_chromosome:_3	AUGUSTUS	intron	48341748	48341830	1	+	.	ID=g9629.t1.intron1;Parent=g9629.t1;
OW052036.1_Epicampocera_succincta_genome_assembly,_chromosome:_3	AUGUSTUS	CDS	48341831	48342006	1	+	2	ID=g9629.t1.CDS2;Parent=g9629.t1;
OW052036.1_Epicampocera_succincta_genome_assembly,_chromosome:_3	AUGUSTUS	exon	48341831	48342006	.	+	.	ID=g9629.t1.exon2;Parent=g9629.t1;
OW052036.1_Epicampocera_succincta_genome_assembly,_chromosome:_3	AUGUSTUS	stop_codon	48342004	48342006	.	+	0	ID=g9629.t1.stop1;Parent=g9629.t1;
OW052036.1_Epicampocera_succincta_genome_assembly,_chromosome:_3	AUGUSTUS	gene	48347045	48347415	.	-	.	ID=g9630;
OW052036.1_Epicampocera_succincta_genome_assembly,_chromosome:_3	AUGUSTUS	mRNA	48347045	48347415	1	-	.	ID=g9630.t1;Parent=g9630;
OW052036.1_Epicampocera_succincta_genome_assembly,_chromosome:_3	AUGUSTUS	stop_codon	48347045	48347047	.	-	0	ID=g9630.t1.stop1;Parent=g9630.t1;
OW052036.1_Epicampocera_succincta_genome_assembly,_chromosome:_3	AUGUSTUS	CDS	48347045	48347179	1	-	0	ID=g9630.t1.CDS1;Parent=g9630.t1;
OW052036.1_Epicampocera_succincta_genome_assembly,_chromosome:_3	AUGUSTUS	exon	48347045	48347179	.	-	.	ID=g9630.t1.exon1;Parent=g9630.t1;
OW052036.1_Epicampocera_succincta_genome_assembly,_chromosome:_3	AUGUSTUS	intron	48347180	48347235	1	-	.	ID=g9630.t1.intron1;Parent=g9630.t1;
OW052036.1_Epicampocera_succincta_genome_assembly,_chromosome:_3	AUGUSTUS	CDS	48347236	48347415	1	-	0	ID=g9630.t1.CDS2;Parent=g9630.t1;
OW052036.1_Epicampocera_succincta_genome_assembly,_chromosome:_3	AUGUSTUS	exon	48347236	48347415	.	-	.	ID=g9630.t1.exon2;Parent=g9630.t1;
OW052036.1_Epicampocera_succincta_genome_assembly,_chromosome:_3	AUGUSTUS	start_codon	48347413	48347415	.	-	0	ID=g9630.t1.start1;Parent=g9630.t1;
OW052036.1_Epicampocera_succincta_genome_assembly,_chromosome:_3	AUGUSTUS	gene	48351152	48351652	.	-	.	ID=g9631;
OW052036.1_Epicampocera_succincta_genome_assembly,_chromosome:_3	AUGUSTUS	mRNA	48351152	48351652	0.98	-	.	ID=g9631.t1;Parent=g9631;
OW052036.1_Epicampocera_succincta_genome_assembly,_chromosome:_3	AUGUSTUS	stop_codon	48351152	48351154	.	-	0	ID=g9631.t1.stop1;Parent=g9631.t1;
OW052036.1_Epicampocera_succincta_genome_assembly,_chromosome:_3	AUGUSTUS	CDS	48351152	48351652	0.98	-	0	ID=g9631.t1.CDS1;Parent=g9631.t1;
OW052036.1_Epicampocera_succincta_genome_assembly,_chromosome:_3	AUGUSTUS	exon	48351152	48351652	.	-	.	ID=g9631.t1.exon1;Parent=g9631.t1;
OW052036.1_Epicampocera_succincta_genome_assembly,_chromosome:_3	AUGUSTUS	start_codon	48351650	48351652	.	-	0	ID=g9631.t1.start1;Parent=g9631.t1;
OW052036.1_Epicampocera_succincta_genome_assembly,_chromosome:_3	AUGUSTUS	gene	48352686	48353892	.	-	.	ID=g9632;
OW052036.1_Epicampocera_succincta_genome_assembly,_chromosome:_3	AUGUSTUS	mRNA	48353509	48353892	0.94	-	.	ID=g9632.t1;Parent=g9632;
OW052036.1_Epicampocera_succincta_genome_assembly,_chromosome:_3	AUGUSTUS	stop_codon	48353509	48353511	.	-	0	ID=g9632.t1.stop1;Parent=g9632.t1;
OW052036.1_Epicampocera_succincta_genome_assembly,_chromosome:_3	AUGUSTUS	CDS	48353509	48353655	0.95	-	0	ID=g9632.t1.CDS1;Parent=g9632.t1;
OW052036.1_Epicampocera_succincta_genome_assembly,_chromosome:_3	AUGUSTUS	exon	48353509	48353655	.	-	.	ID=g9632.t1.exon1;Parent=g9632.t1;
OW052036.1_Epicampocera_succincta_genome_assembly,_chromosome:_3	AUGUSTUS	intron	48353656	48353721	0.95	-	.	ID=g9632.t1.intron1;Parent=g9632.t1;
OW052036.1_Epicampocera_succincta_genome_assembly,_chromosome:_3	AUGUSTUS	CDS	48353722	48353892	0.98	-	0	ID=g9632.t1.CDS2;Parent=g9632.t1;
OW052036.1_Epicampocera_succincta_genome_assembly,_chromosome:_3	AUGUSTUS	exon	48353722	48353892	.	-	.	ID=g9632.t1.exon2;Parent=g9632.t1;
OW052036.1_Epicampocera_succincta_genome_assembly,_chromosome:_3	AUGUSTUS	start_codon	48353890	48353892	.	-	0	ID=g9632.t1.start1;Parent=g9632.t1;
OW052036.1_Epicampocera_succincta_genome_assembly,_chromosome:_3	AUGUSTUS	mRNA	48352686	48353892	0.76	-	.	ID=g9632.t2;Parent=g9632;
OW052036.1_Epicampocera_succincta_genome_assembly,_chromosome:_3	AUGUSTUS	stop_codon	48352686	48352688	.	-	0	ID=g9632.t2.stop1;Parent=g9632.t2;
OW052036.1_Epicampocera_succincta_genome_assembly,_chromosome:_3	AUGUSTUS	CDS	48352686	48353135	0.77	-	0	ID=g9632.t2.CDS1;Parent=g9632.t2;
OW052036.1_Epicampocera_succincta_genome_assembly,_chromosome:_3	AUGUSTUS	exon	48352686	48353135	.	-	.	ID=g9632.t2.exon1;Parent=g9632.t2;
OW052036.1_Epicampocera_succincta_genome_assembly,_chromosome:_3	AUGUSTUS	intron	48353136	48353721	0.86	-	.	ID=g9632.t2.intron1;Parent=g9632.t2;
OW052036.1_Epicampocera_succincta_genome_assembly,_chromosome:_3	AUGUSTUS	CDS	48353722	48353892	0.94	-	0	ID=g9632.t2.CDS2;Parent=g9632.t2;
OW052036.1_Epicampocera_succincta_genome_assembly,_chromosome:_3	AUGUSTUS	exon	48353722	48353892	.	-	.	ID=g9632.t2.exon2;Parent=g9632.t2;
OW052036.1_Epicampocera_succincta_genome_assembly,_chromosome:_3	AUGUSTUS	start_codon	48353890	48353892	.	-	0	ID=g9632.t2.start1;Parent=g9632.t2;
OW052036.1_Epicampocera_succincta_genome_assembly,_chromosome:_3	AUGUSTUS	mRNA	48352686	48353198	0.94	-	.	ID=g9632.t3;Parent=g9632;
OW052036.1_Epicampocera_succincta_genome_assembly,_chromosome:_3	AUGUSTUS	stop_codon	48352686	48352688	.	-	0	ID=g9632.t3.stop1;Parent=g9632.t3;
OW052036.1_Epicampocera_succincta_genome_assembly,_chromosome:_3	AUGUSTUS	CDS	48352686	48353198	0.94	-	0	ID=g9632.t3.CDS1;Parent=g9632.t3;
OW052036.1_Epicampocera_succincta_genome_assembly,_chromosome:_3	AUGUSTUS	exon	48352686	48353198	.	-	.	ID=g9632.t3.exon1;Parent=g9632.t3;
OW052036.1_Epicampocera_succincta_genome_assembly,_chromosome:_3	AUGUSTUS	start_codon	48353196	48353198	.	-	0	ID=g9632.t3.start1;Parent=g9632.t3;
OW052036.1_Epicampocera_succincta_genome_assembly,_chromosome:_3	AUGUSTUS	gene	48386843	48389008	.	+	.	ID=g9633;
OW052036.1_Epicampocera_succincta_genome_assembly,_chromosome:_3	AUGUSTUS	mRNA	48386843	48389008	0.18	+	.	ID=g9633.t1;Parent=g9633;
OW052036.1_Epicampocera_succincta_genome_assembly,_chromosome:_3	AUGUSTUS	start_codon	48386843	48386845	.	+	0	ID=g9633.t1.start1;Parent=g9633.t1;
OW052036.1_Epicampocera_succincta_genome_assembly,_chromosome:_3	AUGUSTUS	CDS	48386843	48386989	0.21	+	0	ID=g9633.t1.CDS1;Parent=g9633.t1;
OW052036.1_Epicampocera_succincta_genome_assembly,_chromosome:_3	AUGUSTUS	exon	48386843	48386989	.	+	.	ID=g9633.t1.exon1;Parent=g9633.t1;
OW052036.1_Epicampocera_succincta_genome_assembly,_chromosome:_3	AUGUSTUS	intron	48386990	48388112	0.18	+	.	ID=g9633.t1.intron1;Parent=g9633.t1;
OW052036.1_Epicampocera_succincta_genome_assembly,_chromosome:_3	AUGUSTUS	CDS	48388113	48388212	0.33	+	0	ID=g9633.t1.CDS2;Parent=g9633.t1;
OW052036.1_Epicampocera_succincta_genome_assembly,_chromosome:_3	AUGUSTUS	exon	48388113	48388212	.	+	.	ID=g9633.t1.exon2;Parent=g9633.t1;
OW052036.1_Epicampocera_succincta_genome_assembly,_chromosome:_3	AUGUSTUS	intron	48388213	48388787	0.92	+	.	ID=g9633.t1.intron2;Parent=g9633.t1;
OW052036.1_Epicampocera_succincta_genome_assembly,_chromosome:_3	AUGUSTUS	CDS	48388788	48389008	0.94	+	2	ID=g9633.t1.CDS3;Parent=g9633.t1;
OW052036.1_Epicampocera_succincta_genome_assembly,_chromosome:_3	AUGUSTUS	exon	48388788	48389008	.	+	.	ID=g9633.t1.exon3;Parent=g9633.t1;
OW052036.1_Epicampocera_succincta_genome_assembly,_chromosome:_3	AUGUSTUS	stop_codon	48389006	48389008	.	+	0	ID=g9633.t1.stop1;Parent=g9633.t1;
OW052036.1_Epicampocera_succincta_genome_assembly,_chromosome:_3	AUGUSTUS	gene	48389909	48390181	.	+	.	ID=g9634;
OW052036.1_Epicampocera_succincta_genome_assembly,_chromosome:_3	AUGUSTUS	mRNA	48389909	48390181	1	+	.	ID=g9634.t1;Parent=g9634;
OW052036.1_Epicampocera_succincta_genome_assembly,_chromosome:_3	AUGUSTUS	start_codon	48389909	48389911	.	+	0	ID=g9634.t1.start1;Parent=g9634.t1;
OW052036.1_Epicampocera_succincta_genome_assembly,_chromosome:_3	AUGUSTUS	CDS	48389909	48390181	1	+	0	ID=g9634.t1.CDS1;Parent=g9634.t1;
OW052036.1_Epicampocera_succincta_genome_assembly,_chromosome:_3	AUGUSTUS	exon	48389909	48390181	.	+	.	ID=g9634.t1.exon1;Parent=g9634.t1;
OW052036.1_Epicampocera_succincta_genome_assembly,_chromosome:_3	AUGUSTUS	stop_codon	48390179	48390181	.	+	0	ID=g9634.t1.stop1;Parent=g9634.t1;
OW052036.1_Epicampocera_succincta_genome_assembly,_chromosome:_3	AUGUSTUS	gene	48390340	48407505	.	-	.	ID=g9635;
OW052036.1_Epicampocera_succincta_genome_assembly,_chromosome:_3	AUGUSTUS	mRNA	48390340	48407505	1	-	.	ID=g9635.t1;Parent=g9635;
OW052036.1_Epicampocera_succincta_genome_assembly,_chromosome:_3	AUGUSTUS	stop_codon	48390340	48390342	.	-	0	ID=g9635.t1.stop1;Parent=g9635.t1;
OW052036.1_Epicampocera_succincta_genome_assembly,_chromosome:_3	AUGUSTUS	CDS	48390340	48391318	1	-	1	ID=g9635.t1.CDS1;Parent=g9635.t1;
OW052036.1_Epicampocera_succincta_genome_assembly,_chromosome:_3	AUGUSTUS	exon	48390340	48391318	.	-	.	ID=g9635.t1.exon1;Parent=g9635.t1;
OW052036.1_Epicampocera_succincta_genome_assembly,_chromosome:_3	AUGUSTUS	intron	48391319	48402056	1	-	.	ID=g9635.t1.intron1;Parent=g9635.t1;
OW052036.1_Epicampocera_succincta_genome_assembly,_chromosome:_3	AUGUSTUS	CDS	48402057	48402560	1	-	1	ID=g9635.t1.CDS2;Parent=g9635.t1;
OW052036.1_Epicampocera_succincta_genome_assembly,_chromosome:_3	AUGUSTUS	exon	48402057	48402560	.	-	.	ID=g9635.t1.exon2;Parent=g9635.t1;
OW052036.1_Epicampocera_succincta_genome_assembly,_chromosome:_3	AUGUSTUS	intron	48402561	48404498	1	-	.	ID=g9635.t1.intron2;Parent=g9635.t1;
OW052036.1_Epicampocera_succincta_genome_assembly,_chromosome:_3	AUGUSTUS	CDS	48404499	48404557	1	-	0	ID=g9635.t1.CDS3;Parent=g9635.t1;
OW052036.1_Epicampocera_succincta_genome_assembly,_chromosome:_3	AUGUSTUS	exon	48404499	48404557	.	-	.	ID=g9635.t1.exon3;Parent=g9635.t1;
OW052036.1_Epicampocera_succincta_genome_assembly,_chromosome:_3	AUGUSTUS	intron	48404558	48406765	1	-	.	ID=g9635.t1.intron3;Parent=g9635.t1;
OW052036.1_Epicampocera_succincta_genome_assembly,_chromosome:_3	AUGUSTUS	CDS	48406766	48407001	1	-	2	ID=g9635.t1.CDS4;Parent=g9635.t1;
OW052036.1_Epicampocera_succincta_genome_assembly,_chromosome:_3	AUGUSTUS	exon	48406766	48407001	.	-	.	ID=g9635.t1.exon4;Parent=g9635.t1;
OW052036.1_Epicampocera_succincta_genome_assembly,_chromosome:_3	AUGUSTUS	intron	48407002	48407462	1	-	.	ID=g9635.t1.intron4;Parent=g9635.t1;
OW052036.1_Epicampocera_succincta_genome_assembly,_chromosome:_3	AUGUSTUS	CDS	48407463	48407505	1	-	0	ID=g9635.t1.CDS5;Parent=g9635.t1;
OW052036.1_Epicampocera_succincta_genome_assembly,_chromosome:_3	AUGUSTUS	exon	48407463	48407505	.	-	.	ID=g9635.t1.exon5;Parent=g9635.t1;
OW052036.1_Epicampocera_succincta_genome_assembly,_chromosome:_3	AUGUSTUS	start_codon	48407503	48407505	.	-	0	ID=g9635.t1.start1;Parent=g9635.t1;
OW052036.1_Epicampocera_succincta_genome_assembly,_chromosome:_3	AUGUSTUS	gene	48465519	48470656	.	+	.	ID=g9636;
OW052036.1_Epicampocera_succincta_genome_assembly,_chromosome:_3	AUGUSTUS	mRNA	48465519	48470656	1	+	.	ID=g9636.t1;Parent=g9636;
OW052036.1_Epicampocera_succincta_genome_assembly,_chromosome:_3	AUGUSTUS	start_codon	48465519	48465521	.	+	0	ID=g9636.t1.start1;Parent=g9636.t1;
OW052036.1_Epicampocera_succincta_genome_assembly,_chromosome:_3	AUGUSTUS	CDS	48465519	48465671	1	+	0	ID=g9636.t1.CDS1;Parent=g9636.t1;
OW052036.1_Epicampocera_succincta_genome_assembly,_chromosome:_3	AUGUSTUS	exon	48465519	48465671	.	+	.	ID=g9636.t1.exon1;Parent=g9636.t1;
OW052036.1_Epicampocera_succincta_genome_assembly,_chromosome:_3	AUGUSTUS	intron	48465672	48470171	1	+	.	ID=g9636.t1.intron1;Parent=g9636.t1;
OW052036.1_Epicampocera_succincta_genome_assembly,_chromosome:_3	AUGUSTUS	CDS	48470172	48470309	1	+	0	ID=g9636.t1.CDS2;Parent=g9636.t1;
OW052036.1_Epicampocera_succincta_genome_assembly,_chromosome:_3	AUGUSTUS	exon	48470172	48470309	.	+	.	ID=g9636.t1.exon2;Parent=g9636.t1;
OW052036.1_Epicampocera_succincta_genome_assembly,_chromosome:_3	AUGUSTUS	intron	48470310	48470380	1	+	.	ID=g9636.t1.intron2;Parent=g9636.t1;
OW052036.1_Epicampocera_succincta_genome_assembly,_chromosome:_3	AUGUSTUS	CDS	48470381	48470656	1	+	0	ID=g9636.t1.CDS3;Parent=g9636.t1;
OW052036.1_Epicampocera_succincta_genome_assembly,_chromosome:_3	AUGUSTUS	exon	48470381	48470656	.	+	.	ID=g9636.t1.exon3;Parent=g9636.t1;
OW052036.1_Epicampocera_succincta_genome_assembly,_chromosome:_3	AUGUSTUS	stop_codon	48470654	48470656	.	+	0	ID=g9636.t1.stop1;Parent=g9636.t1;
OW052036.1_Epicampocera_succincta_genome_assembly,_chromosome:_3	AUGUSTUS	gene	48500420	48500830	.	-	.	ID=g9637;
OW052036.1_Epicampocera_succincta_genome_assembly,_chromosome:_3	AUGUSTUS	mRNA	48500420	48500830	1	-	.	ID=g9637.t1;Parent=g9637;
OW052036.1_Epicampocera_succincta_genome_assembly,_chromosome:_3	AUGUSTUS	stop_codon	48500420	48500422	.	-	0	ID=g9637.t1.stop1;Parent=g9637.t1;
OW052036.1_Epicampocera_succincta_genome_assembly,_chromosome:_3	AUGUSTUS	CDS	48500420	48500637	1	-	2	ID=g9637.t1.CDS1;Parent=g9637.t1;
OW052036.1_Epicampocera_succincta_genome_assembly,_chromosome:_3	AUGUSTUS	exon	48500420	48500637	.	-	.	ID=g9637.t1.exon1;Parent=g9637.t1;
OW052036.1_Epicampocera_succincta_genome_assembly,_chromosome:_3	AUGUSTUS	intron	48500638	48500700	1	-	.	ID=g9637.t1.intron1;Parent=g9637.t1;
OW052036.1_Epicampocera_succincta_genome_assembly,_chromosome:_3	AUGUSTUS	CDS	48500701	48500830	1	-	0	ID=g9637.t1.CDS2;Parent=g9637.t1;
OW052036.1_Epicampocera_succincta_genome_assembly,_chromosome:_3	AUGUSTUS	exon	48500701	48500830	.	-	.	ID=g9637.t1.exon2;Parent=g9637.t1;
OW052036.1_Epicampocera_succincta_genome_assembly,_chromosome:_3	AUGUSTUS	start_codon	48500828	48500830	.	-	0	ID=g9637.t1.start1;Parent=g9637.t1;
OW052036.1_Epicampocera_succincta_genome_assembly,_chromosome:_3	AUGUSTUS	gene	48533531	48535169	.	+	.	ID=g9638;
OW052036.1_Epicampocera_succincta_genome_assembly,_chromosome:_3	AUGUSTUS	mRNA	48533531	48535169	0.68	+	.	ID=g9638.t1;Parent=g9638;
OW052036.1_Epicampocera_succincta_genome_assembly,_chromosome:_3	AUGUSTUS	start_codon	48533531	48533533	.	+	0	ID=g9638.t1.start1;Parent=g9638.t1;
OW052036.1_Epicampocera_succincta_genome_assembly,_chromosome:_3	AUGUSTUS	CDS	48533531	48533759	0.87	+	0	ID=g9638.t1.CDS1;Parent=g9638.t1;
OW052036.1_Epicampocera_succincta_genome_assembly,_chromosome:_3	AUGUSTUS	exon	48533531	48533759	.	+	.	ID=g9638.t1.exon1;Parent=g9638.t1;
OW052036.1_Epicampocera_succincta_genome_assembly,_chromosome:_3	AUGUSTUS	intron	48533760	48535089	0.68	+	.	ID=g9638.t1.intron1;Parent=g9638.t1;
OW052036.1_Epicampocera_succincta_genome_assembly,_chromosome:_3	AUGUSTUS	CDS	48535090	48535169	0.68	+	2	ID=g9638.t1.CDS2;Parent=g9638.t1;
OW052036.1_Epicampocera_succincta_genome_assembly,_chromosome:_3	AUGUSTUS	exon	48535090	48535169	.	+	.	ID=g9638.t1.exon2;Parent=g9638.t1;
OW052036.1_Epicampocera_succincta_genome_assembly,_chromosome:_3	AUGUSTUS	stop_codon	48535167	48535169	.	+	0	ID=g9638.t1.stop1;Parent=g9638.t1;
OW052036.1_Epicampocera_succincta_genome_assembly,_chromosome:_3	AUGUSTUS	gene	48576695	48578048	.	+	.	ID=g9639;
OW052036.1_Epicampocera_succincta_genome_assembly,_chromosome:_3	AUGUSTUS	mRNA	48576695	48578048	1	+	.	ID=g9639.t1;Parent=g9639;
OW052036.1_Epicampocera_succincta_genome_assembly,_chromosome:_3	AUGUSTUS	start_codon	48576695	48576697	.	+	0	ID=g9639.t1.start1;Parent=g9639.t1;
OW052036.1_Epicampocera_succincta_genome_assembly,_chromosome:_3	AUGUSTUS	CDS	48576695	48577254	1	+	0	ID=g9639.t1.CDS1;Parent=g9639.t1;
OW052036.1_Epicampocera_succincta_genome_assembly,_chromosome:_3	AUGUSTUS	exon	48576695	48577254	.	+	.	ID=g9639.t1.exon1;Parent=g9639.t1;
OW052036.1_Epicampocera_succincta_genome_assembly,_chromosome:_3	AUGUSTUS	intron	48577255	48577314	1	+	.	ID=g9639.t1.intron1;Parent=g9639.t1;
OW052036.1_Epicampocera_succincta_genome_assembly,_chromosome:_3	AUGUSTUS	CDS	48577315	48577681	1	+	1	ID=g9639.t1.CDS2;Parent=g9639.t1;
OW052036.1_Epicampocera_succincta_genome_assembly,_chromosome:_3	AUGUSTUS	exon	48577315	48577681	.	+	.	ID=g9639.t1.exon2;Parent=g9639.t1;
OW052036.1_Epicampocera_succincta_genome_assembly,_chromosome:_3	AUGUSTUS	intron	48577682	48577736	1	+	.	ID=g9639.t1.intron2;Parent=g9639.t1;
OW052036.1_Epicampocera_succincta_genome_assembly,_chromosome:_3	AUGUSTUS	CDS	48577737	48578048	1	+	0	ID=g9639.t1.CDS3;Parent=g9639.t1;
OW052036.1_Epicampocera_succincta_genome_assembly,_chromosome:_3	AUGUSTUS	exon	48577737	48578048	.	+	.	ID=g9639.t1.exon3;Parent=g9639.t1;
OW052036.1_Epicampocera_succincta_genome_assembly,_chromosome:_3	AUGUSTUS	stop_codon	48578046	48578048	.	+	0	ID=g9639.t1.stop1;Parent=g9639.t1;
OW052036.1_Epicampocera_succincta_genome_assembly,_chromosome:_3	AUGUSTUS	gene	48593045	48603358	.	-	.	ID=g9640;
OW052036.1_Epicampocera_succincta_genome_assembly,_chromosome:_3	AUGUSTUS	mRNA	48593045	48603358	0.63	-	.	ID=g9640.t1;Parent=g9640;
OW052036.1_Epicampocera_succincta_genome_assembly,_chromosome:_3	AUGUSTUS	stop_codon	48593045	48593047	.	-	0	ID=g9640.t1.stop1;Parent=g9640.t1;
OW052036.1_Epicampocera_succincta_genome_assembly,_chromosome:_3	AUGUSTUS	CDS	48593045	48593118	1	-	2	ID=g9640.t1.CDS1;Parent=g9640.t1;
OW052036.1_Epicampocera_succincta_genome_assembly,_chromosome:_3	AUGUSTUS	exon	48593045	48593118	.	-	.	ID=g9640.t1.exon1;Parent=g9640.t1;
OW052036.1_Epicampocera_succincta_genome_assembly,_chromosome:_3	AUGUSTUS	intron	48593119	48596501	1	-	.	ID=g9640.t1.intron1;Parent=g9640.t1;
OW052036.1_Epicampocera_succincta_genome_assembly,_chromosome:_3	AUGUSTUS	CDS	48596502	48597517	1	-	1	ID=g9640.t1.CDS2;Parent=g9640.t1;
OW052036.1_Epicampocera_succincta_genome_assembly,_chromosome:_3	AUGUSTUS	exon	48596502	48597517	.	-	.	ID=g9640.t1.exon2;Parent=g9640.t1;
OW052036.1_Epicampocera_succincta_genome_assembly,_chromosome:_3	AUGUSTUS	intron	48597518	48601027	1	-	.	ID=g9640.t1.intron2;Parent=g9640.t1;
OW052036.1_Epicampocera_succincta_genome_assembly,_chromosome:_3	AUGUSTUS	CDS	48601028	48601239	1	-	0	ID=g9640.t1.CDS3;Parent=g9640.t1;
OW052036.1_Epicampocera_succincta_genome_assembly,_chromosome:_3	AUGUSTUS	exon	48601028	48601239	.	-	.	ID=g9640.t1.exon3;Parent=g9640.t1;
OW052036.1_Epicampocera_succincta_genome_assembly,_chromosome:_3	AUGUSTUS	intron	48601240	48603142	1	-	.	ID=g9640.t1.intron3;Parent=g9640.t1;
OW052036.1_Epicampocera_succincta_genome_assembly,_chromosome:_3	AUGUSTUS	CDS	48603143	48603358	0.63	-	0	ID=g9640.t1.CDS4;Parent=g9640.t1;
OW052036.1_Epicampocera_succincta_genome_assembly,_chromosome:_3	AUGUSTUS	exon	48603143	48603358	.	-	.	ID=g9640.t1.exon4;Parent=g9640.t1;
OW052036.1_Epicampocera_succincta_genome_assembly,_chromosome:_3	AUGUSTUS	start_codon	48603356	48603358	.	-	0	ID=g9640.t1.start1;Parent=g9640.t1;
OW052036.1_Epicampocera_succincta_genome_assembly,_chromosome:_3	AUGUSTUS	gene	48606868	48627245	.	-	.	ID=g9641;
OW052036.1_Epicampocera_succincta_genome_assembly,_chromosome:_3	AUGUSTUS	mRNA	48606868	48627245	0.24	-	.	ID=g9641.t1;Parent=g9641;
OW052036.1_Epicampocera_succincta_genome_assembly,_chromosome:_3	AUGUSTUS	stop_codon	48606868	48606870	.	-	0	ID=g9641.t1.stop1;Parent=g9641.t1;
OW052036.1_Epicampocera_succincta_genome_assembly,_chromosome:_3	AUGUSTUS	CDS	48606868	48607757	0.54	-	2	ID=g9641.t1.CDS1;Parent=g9641.t1;
OW052036.1_Epicampocera_succincta_genome_assembly,_chromosome:_3	AUGUSTUS	exon	48606868	48607757	.	-	.	ID=g9641.t1.exon1;Parent=g9641.t1;
OW052036.1_Epicampocera_succincta_genome_assembly,_chromosome:_3	AUGUSTUS	intron	48607758	48613242	0.99	-	.	ID=g9641.t1.intron1;Parent=g9641.t1;
OW052036.1_Epicampocera_succincta_genome_assembly,_chromosome:_3	AUGUSTUS	CDS	48613243	48614209	0.98	-	0	ID=g9641.t1.CDS2;Parent=g9641.t1;
OW052036.1_Epicampocera_succincta_genome_assembly,_chromosome:_3	AUGUSTUS	exon	48613243	48614209	.	-	.	ID=g9641.t1.exon2;Parent=g9641.t1;
OW052036.1_Epicampocera_succincta_genome_assembly,_chromosome:_3	AUGUSTUS	intron	48614210	48617582	1	-	.	ID=g9641.t1.intron2;Parent=g9641.t1;
OW052036.1_Epicampocera_succincta_genome_assembly,_chromosome:_3	AUGUSTUS	CDS	48617583	48617697	1	-	1	ID=g9641.t1.CDS3;Parent=g9641.t1;
OW052036.1_Epicampocera_succincta_genome_assembly,_chromosome:_3	AUGUSTUS	exon	48617583	48617697	.	-	.	ID=g9641.t1.exon3;Parent=g9641.t1;
OW052036.1_Epicampocera_succincta_genome_assembly,_chromosome:_3	AUGUSTUS	intron	48617698	48621733	0.99	-	.	ID=g9641.t1.intron3;Parent=g9641.t1;
OW052036.1_Epicampocera_succincta_genome_assembly,_chromosome:_3	AUGUSTUS	CDS	48621734	48623684	0.87	-	2	ID=g9641.t1.CDS4;Parent=g9641.t1;
OW052036.1_Epicampocera_succincta_genome_assembly,_chromosome:_3	AUGUSTUS	exon	48621734	48623684	.	-	.	ID=g9641.t1.exon4;Parent=g9641.t1;
OW052036.1_Epicampocera_succincta_genome_assembly,_chromosome:_3	AUGUSTUS	intron	48623685	48627193	0.43	-	.	ID=g9641.t1.intron4;Parent=g9641.t1;
OW052036.1_Epicampocera_succincta_genome_assembly,_chromosome:_3	AUGUSTUS	CDS	48627194	48627245	0.43	-	0	ID=g9641.t1.CDS5;Parent=g9641.t1;
OW052036.1_Epicampocera_succincta_genome_assembly,_chromosome:_3	AUGUSTUS	exon	48627194	48627245	.	-	.	ID=g9641.t1.exon5;Parent=g9641.t1;
OW052036.1_Epicampocera_succincta_genome_assembly,_chromosome:_3	AUGUSTUS	start_codon	48627243	48627245	.	-	0	ID=g9641.t1.start1;Parent=g9641.t1;
OW052036.1_Epicampocera_succincta_genome_assembly,_chromosome:_3	AUGUSTUS	gene	48649135	48649482	.	-	.	ID=g9642;
OW052036.1_Epicampocera_succincta_genome_assembly,_chromosome:_3	AUGUSTUS	mRNA	48649135	48649482	1	-	.	ID=g9642.t1;Parent=g9642;
OW052036.1_Epicampocera_succincta_genome_assembly,_chromosome:_3	AUGUSTUS	stop_codon	48649135	48649137	.	-	0	ID=g9642.t1.stop1;Parent=g9642.t1;
OW052036.1_Epicampocera_succincta_genome_assembly,_chromosome:_3	AUGUSTUS	CDS	48649135	48649482	1	-	0	ID=g9642.t1.CDS1;Parent=g9642.t1;
OW052036.1_Epicampocera_succincta_genome_assembly,_chromosome:_3	AUGUSTUS	exon	48649135	48649482	.	-	.	ID=g9642.t1.exon1;Parent=g9642.t1;
OW052036.1_Epicampocera_succincta_genome_assembly,_chromosome:_3	AUGUSTUS	start_codon	48649480	48649482	.	-	0	ID=g9642.t1.start1;Parent=g9642.t1;
OW052036.1_Epicampocera_succincta_genome_assembly,_chromosome:_3	AUGUSTUS	gene	48689740	48692055	.	-	.	ID=g9643;
OW052036.1_Epicampocera_succincta_genome_assembly,_chromosome:_3	AUGUSTUS	mRNA	48689740	48692055	1	-	.	ID=g9643.t1;Parent=g9643;
OW052036.1_Epicampocera_succincta_genome_assembly,_chromosome:_3	AUGUSTUS	stop_codon	48689740	48689742	.	-	0	ID=g9643.t1.stop1;Parent=g9643.t1;
OW052036.1_Epicampocera_succincta_genome_assembly,_chromosome:_3	AUGUSTUS	CDS	48689740	48690370	1	-	1	ID=g9643.t1.CDS1;Parent=g9643.t1;
OW052036.1_Epicampocera_succincta_genome_assembly,_chromosome:_3	AUGUSTUS	exon	48689740	48690370	.	-	.	ID=g9643.t1.exon1;Parent=g9643.t1;
OW052036.1_Epicampocera_succincta_genome_assembly,_chromosome:_3	AUGUSTUS	intron	48690371	48691843	1	-	.	ID=g9643.t1.intron1;Parent=g9643.t1;
OW052036.1_Epicampocera_succincta_genome_assembly,_chromosome:_3	AUGUSTUS	CDS	48691844	48692055	1	-	0	ID=g9643.t1.CDS2;Parent=g9643.t1;
OW052036.1_Epicampocera_succincta_genome_assembly,_chromosome:_3	AUGUSTUS	exon	48691844	48692055	.	-	.	ID=g9643.t1.exon2;Parent=g9643.t1;
OW052036.1_Epicampocera_succincta_genome_assembly,_chromosome:_3	AUGUSTUS	start_codon	48692053	48692055	.	-	0	ID=g9643.t1.start1;Parent=g9643.t1;
OW052036.1_Epicampocera_succincta_genome_assembly,_chromosome:_3	AUGUSTUS	gene	48756709	48758116	.	+	.	ID=g9644;
OW052036.1_Epicampocera_succincta_genome_assembly,_chromosome:_3	AUGUSTUS	mRNA	48756709	48758116	1	+	.	ID=g9644.t1;Parent=g9644;
OW052036.1_Epicampocera_succincta_genome_assembly,_chromosome:_3	AUGUSTUS	start_codon	48756709	48756711	.	+	0	ID=g9644.t1.start1;Parent=g9644.t1;
OW052036.1_Epicampocera_succincta_genome_assembly,_chromosome:_3	AUGUSTUS	CDS	48756709	48757188	1	+	0	ID=g9644.t1.CDS1;Parent=g9644.t1;
OW052036.1_Epicampocera_succincta_genome_assembly,_chromosome:_3	AUGUSTUS	exon	48756709	48757188	.	+	.	ID=g9644.t1.exon1;Parent=g9644.t1;
OW052036.1_Epicampocera_succincta_genome_assembly,_chromosome:_3	AUGUSTUS	intron	48757189	48757984	1	+	.	ID=g9644.t1.intron1;Parent=g9644.t1;
OW052036.1_Epicampocera_succincta_genome_assembly,_chromosome:_3	AUGUSTUS	CDS	48757985	48758116	1	+	0	ID=g9644.t1.CDS2;Parent=g9644.t1;
OW052036.1_Epicampocera_succincta_genome_assembly,_chromosome:_3	AUGUSTUS	exon	48757985	48758116	.	+	.	ID=g9644.t1.exon2;Parent=g9644.t1;
OW052036.1_Epicampocera_succincta_genome_assembly,_chromosome:_3	AUGUSTUS	stop_codon	48758114	48758116	.	+	0	ID=g9644.t1.stop1;Parent=g9644.t1;
OW052036.1_Epicampocera_succincta_genome_assembly,_chromosome:_3	AUGUSTUS	gene	48764255	48764563	.	+	.	ID=g9645;
OW052036.1_Epicampocera_succincta_genome_assembly,_chromosome:_3	AUGUSTUS	mRNA	48764255	48764563	0.42	+	.	ID=g9645.t1;Parent=g9645;
OW052036.1_Epicampocera_succincta_genome_assembly,_chromosome:_3	AUGUSTUS	start_codon	48764255	48764257	.	+	0	ID=g9645.t1.start1;Parent=g9645.t1;
OW052036.1_Epicampocera_succincta_genome_assembly,_chromosome:_3	AUGUSTUS	CDS	48764255	48764563	0.42	+	0	ID=g9645.t1.CDS1;Parent=g9645.t1;
OW052036.1_Epicampocera_succincta_genome_assembly,_chromosome:_3	AUGUSTUS	exon	48764255	48764563	.	+	.	ID=g9645.t1.exon1;Parent=g9645.t1;
OW052036.1_Epicampocera_succincta_genome_assembly,_chromosome:_3	AUGUSTUS	stop_codon	48764561	48764563	.	+	0	ID=g9645.t1.stop1;Parent=g9645.t1;
OW052036.1_Epicampocera_succincta_genome_assembly,_chromosome:_3	AUGUSTUS	gene	48768248	48777313	.	+	.	ID=g9646;
OW052036.1_Epicampocera_succincta_genome_assembly,_chromosome:_3	AUGUSTUS	mRNA	48768248	48777313	1	+	.	ID=g9646.t1;Parent=g9646;
OW052036.1_Epicampocera_succincta_genome_assembly,_chromosome:_3	AUGUSTUS	start_codon	48768248	48768250	.	+	0	ID=g9646.t1.start1;Parent=g9646.t1;
OW052036.1_Epicampocera_succincta_genome_assembly,_chromosome:_3	AUGUSTUS	CDS	48768248	48768406	1	+	0	ID=g9646.t1.CDS1;Parent=g9646.t1;
OW052036.1_Epicampocera_succincta_genome_assembly,_chromosome:_3	AUGUSTUS	exon	48768248	48768406	.	+	.	ID=g9646.t1.exon1;Parent=g9646.t1;
OW052036.1_Epicampocera_succincta_genome_assembly,_chromosome:_3	AUGUSTUS	intron	48768407	48768728	1	+	.	ID=g9646.t1.intron1;Parent=g9646.t1;
OW052036.1_Epicampocera_succincta_genome_assembly,_chromosome:_3	AUGUSTUS	CDS	48768729	48768830	1	+	0	ID=g9646.t1.CDS2;Parent=g9646.t1;
OW052036.1_Epicampocera_succincta_genome_assembly,_chromosome:_3	AUGUSTUS	exon	48768729	48768830	.	+	.	ID=g9646.t1.exon2;Parent=g9646.t1;
OW052036.1_Epicampocera_succincta_genome_assembly,_chromosome:_3	AUGUSTUS	intron	48768831	48775715	1	+	.	ID=g9646.t1.intron2;Parent=g9646.t1;
OW052036.1_Epicampocera_succincta_genome_assembly,_chromosome:_3	AUGUSTUS	CDS	48775716	48775824	1	+	0	ID=g9646.t1.CDS3;Parent=g9646.t1;
OW052036.1_Epicampocera_succincta_genome_assembly,_chromosome:_3	AUGUSTUS	exon	48775716	48775824	.	+	.	ID=g9646.t1.exon3;Parent=g9646.t1;
OW052036.1_Epicampocera_succincta_genome_assembly,_chromosome:_3	AUGUSTUS	intron	48775825	48777053	1	+	.	ID=g9646.t1.intron3;Parent=g9646.t1;
OW052036.1_Epicampocera_succincta_genome_assembly,_chromosome:_3	AUGUSTUS	CDS	48777054	48777313	1	+	2	ID=g9646.t1.CDS4;Parent=g9646.t1;
OW052036.1_Epicampocera_succincta_genome_assembly,_chromosome:_3	AUGUSTUS	exon	48777054	48777313	.	+	.	ID=g9646.t1.exon4;Parent=g9646.t1;
OW052036.1_Epicampocera_succincta_genome_assembly,_chromosome:_3	AUGUSTUS	stop_codon	48777311	48777313	.	+	0	ID=g9646.t1.stop1;Parent=g9646.t1;
OW052036.1_Epicampocera_succincta_genome_assembly,_chromosome:_3	AUGUSTUS	gene	48783307	48792346	.	+	.	ID=g9647;
OW052036.1_Epicampocera_succincta_genome_assembly,_chromosome:_3	AUGUSTUS	mRNA	48783307	48792346	0.98	+	.	ID=g9647.t1;Parent=g9647;
OW052036.1_Epicampocera_succincta_genome_assembly,_chromosome:_3	AUGUSTUS	start_codon	48783307	48783309	.	+	0	ID=g9647.t1.start1;Parent=g9647.t1;
OW052036.1_Epicampocera_succincta_genome_assembly,_chromosome:_3	AUGUSTUS	CDS	48783307	48783355	1	+	0	ID=g9647.t1.CDS1;Parent=g9647.t1;
OW052036.1_Epicampocera_succincta_genome_assembly,_chromosome:_3	AUGUSTUS	exon	48783307	48783355	.	+	.	ID=g9647.t1.exon1;Parent=g9647.t1;
OW052036.1_Epicampocera_succincta_genome_assembly,_chromosome:_3	AUGUSTUS	intron	48783356	48784330	1	+	.	ID=g9647.t1.intron1;Parent=g9647.t1;
OW052036.1_Epicampocera_succincta_genome_assembly,_chromosome:_3	AUGUSTUS	CDS	48784331	48784444	1	+	2	ID=g9647.t1.CDS2;Parent=g9647.t1;
OW052036.1_Epicampocera_succincta_genome_assembly,_chromosome:_3	AUGUSTUS	exon	48784331	48784444	.	+	.	ID=g9647.t1.exon2;Parent=g9647.t1;
OW052036.1_Epicampocera_succincta_genome_assembly,_chromosome:_3	AUGUSTUS	intron	48784445	48786153	1	+	.	ID=g9647.t1.intron2;Parent=g9647.t1;
OW052036.1_Epicampocera_succincta_genome_assembly,_chromosome:_3	AUGUSTUS	CDS	48786154	48786185	0.98	+	2	ID=g9647.t1.CDS3;Parent=g9647.t1;
OW052036.1_Epicampocera_succincta_genome_assembly,_chromosome:_3	AUGUSTUS	exon	48786154	48786185	.	+	.	ID=g9647.t1.exon3;Parent=g9647.t1;
OW052036.1_Epicampocera_succincta_genome_assembly,_chromosome:_3	AUGUSTUS	intron	48786186	48791896	0.98	+	.	ID=g9647.t1.intron3;Parent=g9647.t1;
OW052036.1_Epicampocera_succincta_genome_assembly,_chromosome:_3	AUGUSTUS	CDS	48791897	48792346	1	+	0	ID=g9647.t1.CDS4;Parent=g9647.t1;
OW052036.1_Epicampocera_succincta_genome_assembly,_chromosome:_3	AUGUSTUS	exon	48791897	48792346	.	+	.	ID=g9647.t1.exon4;Parent=g9647.t1;
OW052036.1_Epicampocera_succincta_genome_assembly,_chromosome:_3	AUGUSTUS	stop_codon	48792344	48792346	.	+	0	ID=g9647.t1.stop1;Parent=g9647.t1;
OW052036.1_Epicampocera_succincta_genome_assembly,_chromosome:_3	AUGUSTUS	gene	48809445	48819320	.	-	.	ID=g9648;
OW052036.1_Epicampocera_succincta_genome_assembly,_chromosome:_3	AUGUSTUS	mRNA	48809445	48819320	0.65	-	.	ID=g9648.t1;Parent=g9648;
OW052036.1_Epicampocera_succincta_genome_assembly,_chromosome:_3	AUGUSTUS	stop_codon	48809445	48809447	.	-	0	ID=g9648.t1.stop1;Parent=g9648.t1;
OW052036.1_Epicampocera_succincta_genome_assembly,_chromosome:_3	AUGUSTUS	CDS	48809445	48811073	1	-	0	ID=g9648.t1.CDS1;Parent=g9648.t1;
OW052036.1_Epicampocera_succincta_genome_assembly,_chromosome:_3	AUGUSTUS	exon	48809445	48811073	.	-	.	ID=g9648.t1.exon1;Parent=g9648.t1;
OW052036.1_Epicampocera_succincta_genome_assembly,_chromosome:_3	AUGUSTUS	intron	48811074	48816561	1	-	.	ID=g9648.t1.intron1;Parent=g9648.t1;
OW052036.1_Epicampocera_succincta_genome_assembly,_chromosome:_3	AUGUSTUS	CDS	48816562	48816831	1	-	0	ID=g9648.t1.CDS2;Parent=g9648.t1;
OW052036.1_Epicampocera_succincta_genome_assembly,_chromosome:_3	AUGUSTUS	exon	48816562	48816831	.	-	.	ID=g9648.t1.exon2;Parent=g9648.t1;
OW052036.1_Epicampocera_succincta_genome_assembly,_chromosome:_3	AUGUSTUS	intron	48816832	48819281	0.65	-	.	ID=g9648.t1.intron2;Parent=g9648.t1;
OW052036.1_Epicampocera_succincta_genome_assembly,_chromosome:_3	AUGUSTUS	CDS	48819282	48819320	0.65	-	0	ID=g9648.t1.CDS3;Parent=g9648.t1;
OW052036.1_Epicampocera_succincta_genome_assembly,_chromosome:_3	AUGUSTUS	exon	48819282	48819320	.	-	.	ID=g9648.t1.exon3;Parent=g9648.t1;
OW052036.1_Epicampocera_succincta_genome_assembly,_chromosome:_3	AUGUSTUS	start_codon	48819318	48819320	.	-	0	ID=g9648.t1.start1;Parent=g9648.t1;
OW052036.1_Epicampocera_succincta_genome_assembly,_chromosome:_3	AUGUSTUS	gene	48842962	48843574	.	+	.	ID=g9649;
OW052036.1_Epicampocera_succincta_genome_assembly,_chromosome:_3	AUGUSTUS	mRNA	48842962	48843574	0.93	+	.	ID=g9649.t1;Parent=g9649;
OW052036.1_Epicampocera_succincta_genome_assembly,_chromosome:_3	AUGUSTUS	start_codon	48842962	48842964	.	+	0	ID=g9649.t1.start1;Parent=g9649.t1;
OW052036.1_Epicampocera_succincta_genome_assembly,_chromosome:_3	AUGUSTUS	CDS	48842962	48843078	1	+	0	ID=g9649.t1.CDS1;Parent=g9649.t1;
OW052036.1_Epicampocera_succincta_genome_assembly,_chromosome:_3	AUGUSTUS	exon	48842962	48843078	.	+	.	ID=g9649.t1.exon1;Parent=g9649.t1;
OW052036.1_Epicampocera_succincta_genome_assembly,_chromosome:_3	AUGUSTUS	intron	48843079	48843148	1	+	.	ID=g9649.t1.intron1;Parent=g9649.t1;
OW052036.1_Epicampocera_succincta_genome_assembly,_chromosome:_3	AUGUSTUS	CDS	48843149	48843574	0.93	+	0	ID=g9649.t1.CDS2;Parent=g9649.t1;
OW052036.1_Epicampocera_succincta_genome_assembly,_chromosome:_3	AUGUSTUS	exon	48843149	48843574	.	+	.	ID=g9649.t1.exon2;Parent=g9649.t1;
OW052036.1_Epicampocera_succincta_genome_assembly,_chromosome:_3	AUGUSTUS	stop_codon	48843572	48843574	.	+	0	ID=g9649.t1.stop1;Parent=g9649.t1;
OW052036.1_Epicampocera_succincta_genome_assembly,_chromosome:_3	AUGUSTUS	gene	48844569	48845084	.	+	.	ID=g9650;
OW052036.1_Epicampocera_succincta_genome_assembly,_chromosome:_3	AUGUSTUS	mRNA	48844569	48845084	0.94	+	.	ID=g9650.t1;Parent=g9650;
OW052036.1_Epicampocera_succincta_genome_assembly,_chromosome:_3	AUGUSTUS	start_codon	48844569	48844571	.	+	0	ID=g9650.t1.start1;Parent=g9650.t1;
OW052036.1_Epicampocera_succincta_genome_assembly,_chromosome:_3	AUGUSTUS	CDS	48844569	48845084	0.94	+	0	ID=g9650.t1.CDS1;Parent=g9650.t1;
OW052036.1_Epicampocera_succincta_genome_assembly,_chromosome:_3	AUGUSTUS	exon	48844569	48845084	.	+	.	ID=g9650.t1.exon1;Parent=g9650.t1;
OW052036.1_Epicampocera_succincta_genome_assembly,_chromosome:_3	AUGUSTUS	stop_codon	48845082	48845084	.	+	0	ID=g9650.t1.stop1;Parent=g9650.t1;
OW052036.1_Epicampocera_succincta_genome_assembly,_chromosome:_3	AUGUSTUS	gene	48856316	48878136	.	+	.	ID=g9651;
OW052036.1_Epicampocera_succincta_genome_assembly,_chromosome:_3	AUGUSTUS	mRNA	48856316	48878136	1	+	.	ID=g9651.t1;Parent=g9651;
OW052036.1_Epicampocera_succincta_genome_assembly,_chromosome:_3	AUGUSTUS	start_codon	48856316	48856318	.	+	0	ID=g9651.t1.start1;Parent=g9651.t1;
OW052036.1_Epicampocera_succincta_genome_assembly,_chromosome:_3	AUGUSTUS	CDS	48856316	48856795	1	+	0	ID=g9651.t1.CDS1;Parent=g9651.t1;
OW052036.1_Epicampocera_succincta_genome_assembly,_chromosome:_3	AUGUSTUS	exon	48856316	48856795	.	+	.	ID=g9651.t1.exon1;Parent=g9651.t1;
OW052036.1_Epicampocera_succincta_genome_assembly,_chromosome:_3	AUGUSTUS	intron	48856796	48864038	1	+	.	ID=g9651.t1.intron1;Parent=g9651.t1;
OW052036.1_Epicampocera_succincta_genome_assembly,_chromosome:_3	AUGUSTUS	CDS	48864039	48864768	1	+	0	ID=g9651.t1.CDS2;Parent=g9651.t1;
OW052036.1_Epicampocera_succincta_genome_assembly,_chromosome:_3	AUGUSTUS	exon	48864039	48864768	.	+	.	ID=g9651.t1.exon2;Parent=g9651.t1;
OW052036.1_Epicampocera_succincta_genome_assembly,_chromosome:_3	AUGUSTUS	intron	48864769	48864824	1	+	.	ID=g9651.t1.intron2;Parent=g9651.t1;
OW052036.1_Epicampocera_succincta_genome_assembly,_chromosome:_3	AUGUSTUS	CDS	48864825	48865252	1	+	2	ID=g9651.t1.CDS3;Parent=g9651.t1;
OW052036.1_Epicampocera_succincta_genome_assembly,_chromosome:_3	AUGUSTUS	exon	48864825	48865252	.	+	.	ID=g9651.t1.exon3;Parent=g9651.t1;
OW052036.1_Epicampocera_succincta_genome_assembly,_chromosome:_3	AUGUSTUS	intron	48865253	48870763	1	+	.	ID=g9651.t1.intron3;Parent=g9651.t1;
OW052036.1_Epicampocera_succincta_genome_assembly,_chromosome:_3	AUGUSTUS	CDS	48870764	48871033	1	+	0	ID=g9651.t1.CDS4;Parent=g9651.t1;
OW052036.1_Epicampocera_succincta_genome_assembly,_chromosome:_3	AUGUSTUS	exon	48870764	48871033	.	+	.	ID=g9651.t1.exon4;Parent=g9651.t1;
OW052036.1_Epicampocera_succincta_genome_assembly,_chromosome:_3	AUGUSTUS	intron	48871034	48876507	1	+	.	ID=g9651.t1.intron4;Parent=g9651.t1;
OW052036.1_Epicampocera_succincta_genome_assembly,_chromosome:_3	AUGUSTUS	CDS	48876508	48878136	1	+	0	ID=g9651.t1.CDS5;Parent=g9651.t1;
OW052036.1_Epicampocera_succincta_genome_assembly,_chromosome:_3	AUGUSTUS	exon	48876508	48878136	.	+	.	ID=g9651.t1.exon5;Parent=g9651.t1;
OW052036.1_Epicampocera_succincta_genome_assembly,_chromosome:_3	AUGUSTUS	stop_codon	48878134	48878136	.	+	0	ID=g9651.t1.stop1;Parent=g9651.t1;
OW052036.1_Epicampocera_succincta_genome_assembly,_chromosome:_3	AUGUSTUS	gene	48885004	48894023	.	+	.	ID=g9652;
OW052036.1_Epicampocera_succincta_genome_assembly,_chromosome:_3	AUGUSTUS	mRNA	48885004	48894023	1	+	.	ID=g9652.t1;Parent=g9652;
OW052036.1_Epicampocera_succincta_genome_assembly,_chromosome:_3	AUGUSTUS	start_codon	48885004	48885006	.	+	0	ID=g9652.t1.start1;Parent=g9652.t1;
OW052036.1_Epicampocera_succincta_genome_assembly,_chromosome:_3	AUGUSTUS	CDS	48885004	48885078	1	+	0	ID=g9652.t1.CDS1;Parent=g9652.t1;
OW052036.1_Epicampocera_succincta_genome_assembly,_chromosome:_3	AUGUSTUS	exon	48885004	48885078	.	+	.	ID=g9652.t1.exon1;Parent=g9652.t1;
OW052036.1_Epicampocera_succincta_genome_assembly,_chromosome:_3	AUGUSTUS	intron	48885079	48887932	1	+	.	ID=g9652.t1.intron1;Parent=g9652.t1;
OW052036.1_Epicampocera_succincta_genome_assembly,_chromosome:_3	AUGUSTUS	CDS	48887933	48888752	1	+	0	ID=g9652.t1.CDS2;Parent=g9652.t1;
OW052036.1_Epicampocera_succincta_genome_assembly,_chromosome:_3	AUGUSTUS	exon	48887933	48888752	.	+	.	ID=g9652.t1.exon2;Parent=g9652.t1;
OW052036.1_Epicampocera_succincta_genome_assembly,_chromosome:_3	AUGUSTUS	intron	48888753	48890773	1	+	.	ID=g9652.t1.intron2;Parent=g9652.t1;
OW052036.1_Epicampocera_succincta_genome_assembly,_chromosome:_3	AUGUSTUS	CDS	48890774	48891952	1	+	2	ID=g9652.t1.CDS3;Parent=g9652.t1;
OW052036.1_Epicampocera_succincta_genome_assembly,_chromosome:_3	AUGUSTUS	exon	48890774	48891952	.	+	.	ID=g9652.t1.exon3;Parent=g9652.t1;
OW052036.1_Epicampocera_succincta_genome_assembly,_chromosome:_3	AUGUSTUS	intron	48891953	48893916	1	+	.	ID=g9652.t1.intron3;Parent=g9652.t1;
OW052036.1_Epicampocera_succincta_genome_assembly,_chromosome:_3	AUGUSTUS	CDS	48893917	48894023	1	+	2	ID=g9652.t1.CDS4;Parent=g9652.t1;
OW052036.1_Epicampocera_succincta_genome_assembly,_chromosome:_3	AUGUSTUS	exon	48893917	48894023	.	+	.	ID=g9652.t1.exon4;Parent=g9652.t1;
OW052036.1_Epicampocera_succincta_genome_assembly,_chromosome:_3	AUGUSTUS	stop_codon	48894021	48894023	.	+	0	ID=g9652.t1.stop1;Parent=g9652.t1;
OW052036.1_Epicampocera_succincta_genome_assembly,_chromosome:_3	AUGUSTUS	gene	48943414	48944910	.	+	.	ID=g9653;
OW052036.1_Epicampocera_succincta_genome_assembly,_chromosome:_3	AUGUSTUS	mRNA	48943414	48944910	1	+	.	ID=g9653.t1;Parent=g9653;
OW052036.1_Epicampocera_succincta_genome_assembly,_chromosome:_3	AUGUSTUS	start_codon	48943414	48943416	.	+	0	ID=g9653.t1.start1;Parent=g9653.t1;
OW052036.1_Epicampocera_succincta_genome_assembly,_chromosome:_3	AUGUSTUS	CDS	48943414	48943585	1	+	0	ID=g9653.t1.CDS1;Parent=g9653.t1;
OW052036.1_Epicampocera_succincta_genome_assembly,_chromosome:_3	AUGUSTUS	exon	48943414	48943585	.	+	.	ID=g9653.t1.exon1;Parent=g9653.t1;
OW052036.1_Epicampocera_succincta_genome_assembly,_chromosome:_3	AUGUSTUS	intron	48943586	48944683	1	+	.	ID=g9653.t1.intron1;Parent=g9653.t1;
OW052036.1_Epicampocera_succincta_genome_assembly,_chromosome:_3	AUGUSTUS	CDS	48944684	48944910	1	+	2	ID=g9653.t1.CDS2;Parent=g9653.t1;
OW052036.1_Epicampocera_succincta_genome_assembly,_chromosome:_3	AUGUSTUS	exon	48944684	48944910	.	+	.	ID=g9653.t1.exon2;Parent=g9653.t1;
OW052036.1_Epicampocera_succincta_genome_assembly,_chromosome:_3	AUGUSTUS	stop_codon	48944908	48944910	.	+	0	ID=g9653.t1.stop1;Parent=g9653.t1;
OW052036.1_Epicampocera_succincta_genome_assembly,_chromosome:_3	AUGUSTUS	gene	48945154	48945687	.	+	.	ID=g9654;
OW052036.1_Epicampocera_succincta_genome_assembly,_chromosome:_3	AUGUSTUS	mRNA	48945154	48945687	1	+	.	ID=g9654.t1;Parent=g9654;
OW052036.1_Epicampocera_succincta_genome_assembly,_chromosome:_3	AUGUSTUS	start_codon	48945154	48945156	.	+	0	ID=g9654.t1.start1;Parent=g9654.t1;
OW052036.1_Epicampocera_succincta_genome_assembly,_chromosome:_3	AUGUSTUS	CDS	48945154	48945687	1	+	0	ID=g9654.t1.CDS1;Parent=g9654.t1;
OW052036.1_Epicampocera_succincta_genome_assembly,_chromosome:_3	AUGUSTUS	exon	48945154	48945687	.	+	.	ID=g9654.t1.exon1;Parent=g9654.t1;
OW052036.1_Epicampocera_succincta_genome_assembly,_chromosome:_3	AUGUSTUS	stop_codon	48945685	48945687	.	+	0	ID=g9654.t1.stop1;Parent=g9654.t1;
OW052036.1_Epicampocera_succincta_genome_assembly,_chromosome:_3	AUGUSTUS	gene	48946734	48958663	.	-	.	ID=g9655;
OW052036.1_Epicampocera_succincta_genome_assembly,_chromosome:_3	AUGUSTUS	mRNA	48946734	48958663	1	-	.	ID=g9655.t1;Parent=g9655;
OW052036.1_Epicampocera_succincta_genome_assembly,_chromosome:_3	AUGUSTUS	stop_codon	48946734	48946736	.	-	0	ID=g9655.t1.stop1;Parent=g9655.t1;
OW052036.1_Epicampocera_succincta_genome_assembly,_chromosome:_3	AUGUSTUS	CDS	48946734	48946906	1	-	2	ID=g9655.t1.CDS1;Parent=g9655.t1;
OW052036.1_Epicampocera_succincta_genome_assembly,_chromosome:_3	AUGUSTUS	exon	48946734	48946906	.	-	.	ID=g9655.t1.exon1;Parent=g9655.t1;
OW052036.1_Epicampocera_succincta_genome_assembly,_chromosome:_3	AUGUSTUS	intron	48946907	48957235	1	-	.	ID=g9655.t1.intron1;Parent=g9655.t1;
OW052036.1_Epicampocera_succincta_genome_assembly,_chromosome:_3	AUGUSTUS	CDS	48957236	48957584	1	-	0	ID=g9655.t1.CDS2;Parent=g9655.t1;
OW052036.1_Epicampocera_succincta_genome_assembly,_chromosome:_3	AUGUSTUS	exon	48957236	48957584	.	-	.	ID=g9655.t1.exon2;Parent=g9655.t1;
OW052036.1_Epicampocera_succincta_genome_assembly,_chromosome:_3	AUGUSTUS	intron	48957585	48958043	1	-	.	ID=g9655.t1.intron2;Parent=g9655.t1;
OW052036.1_Epicampocera_succincta_genome_assembly,_chromosome:_3	AUGUSTUS	CDS	48958044	48958090	1	-	2	ID=g9655.t1.CDS3;Parent=g9655.t1;
OW052036.1_Epicampocera_succincta_genome_assembly,_chromosome:_3	AUGUSTUS	exon	48958044	48958090	.	-	.	ID=g9655.t1.exon3;Parent=g9655.t1;
OW052036.1_Epicampocera_succincta_genome_assembly,_chromosome:_3	AUGUSTUS	intron	48958091	48958548	1	-	.	ID=g9655.t1.intron3;Parent=g9655.t1;
OW052036.1_Epicampocera_succincta_genome_assembly,_chromosome:_3	AUGUSTUS	CDS	48958549	48958663	1	-	0	ID=g9655.t1.CDS4;Parent=g9655.t1;
OW052036.1_Epicampocera_succincta_genome_assembly,_chromosome:_3	AUGUSTUS	exon	48958549	48958663	.	-	.	ID=g9655.t1.exon4;Parent=g9655.t1;
OW052036.1_Epicampocera_succincta_genome_assembly,_chromosome:_3	AUGUSTUS	start_codon	48958661	48958663	.	-	0	ID=g9655.t1.start1;Parent=g9655.t1;
OW052036.1_Epicampocera_succincta_genome_assembly,_chromosome:_3	AUGUSTUS	gene	48987204	48989152	.	-	.	ID=g9656;
OW052036.1_Epicampocera_succincta_genome_assembly,_chromosome:_3	AUGUSTUS	mRNA	48987204	48989152	1	-	.	ID=g9656.t1;Parent=g9656;
OW052036.1_Epicampocera_succincta_genome_assembly,_chromosome:_3	AUGUSTUS	stop_codon	48987204	48987206	.	-	0	ID=g9656.t1.stop1;Parent=g9656.t1;
OW052036.1_Epicampocera_succincta_genome_assembly,_chromosome:_3	AUGUSTUS	CDS	48987204	48987686	1	-	0	ID=g9656.t1.CDS1;Parent=g9656.t1;
OW052036.1_Epicampocera_succincta_genome_assembly,_chromosome:_3	AUGUSTUS	exon	48987204	48987686	.	-	.	ID=g9656.t1.exon1;Parent=g9656.t1;
OW052036.1_Epicampocera_succincta_genome_assembly,_chromosome:_3	AUGUSTUS	intron	48987687	48989062	1	-	.	ID=g9656.t1.intron1;Parent=g9656.t1;
OW052036.1_Epicampocera_succincta_genome_assembly,_chromosome:_3	AUGUSTUS	CDS	48989063	48989152	1	-	0	ID=g9656.t1.CDS2;Parent=g9656.t1;
OW052036.1_Epicampocera_succincta_genome_assembly,_chromosome:_3	AUGUSTUS	exon	48989063	48989152	.	-	.	ID=g9656.t1.exon2;Parent=g9656.t1;
OW052036.1_Epicampocera_succincta_genome_assembly,_chromosome:_3	AUGUSTUS	start_codon	48989150	48989152	.	-	0	ID=g9656.t1.start1;Parent=g9656.t1;
OW052036.1_Epicampocera_succincta_genome_assembly,_chromosome:_3	AUGUSTUS	gene	49009489	49010112	.	-	.	ID=g9657;
OW052036.1_Epicampocera_succincta_genome_assembly,_chromosome:_3	AUGUSTUS	mRNA	49009489	49010112	1	-	.	ID=g9657.t1;Parent=g9657;
OW052036.1_Epicampocera_succincta_genome_assembly,_chromosome:_3	AUGUSTUS	stop_codon	49009489	49009491	.	-	0	ID=g9657.t1.stop1;Parent=g9657.t1;
OW052036.1_Epicampocera_succincta_genome_assembly,_chromosome:_3	AUGUSTUS	CDS	49009489	49010112	1	-	0	ID=g9657.t1.CDS1;Parent=g9657.t1;
OW052036.1_Epicampocera_succincta_genome_assembly,_chromosome:_3	AUGUSTUS	exon	49009489	49010112	.	-	.	ID=g9657.t1.exon1;Parent=g9657.t1;
OW052036.1_Epicampocera_succincta_genome_assembly,_chromosome:_3	AUGUSTUS	start_codon	49010110	49010112	.	-	0	ID=g9657.t1.start1;Parent=g9657.t1;
OW052036.1_Epicampocera_succincta_genome_assembly,_chromosome:_3	AUGUSTUS	gene	49052428	49052932	.	+	.	ID=g9658;
OW052036.1_Epicampocera_succincta_genome_assembly,_chromosome:_3	AUGUSTUS	mRNA	49052428	49052932	1	+	.	ID=g9658.t1;Parent=g9658;
OW052036.1_Epicampocera_succincta_genome_assembly,_chromosome:_3	AUGUSTUS	start_codon	49052428	49052430	.	+	0	ID=g9658.t1.start1;Parent=g9658.t1;
OW052036.1_Epicampocera_succincta_genome_assembly,_chromosome:_3	AUGUSTUS	CDS	49052428	49052506	1	+	0	ID=g9658.t1.CDS1;Parent=g9658.t1;
OW052036.1_Epicampocera_succincta_genome_assembly,_chromosome:_3	AUGUSTUS	exon	49052428	49052506	.	+	.	ID=g9658.t1.exon1;Parent=g9658.t1;
OW052036.1_Epicampocera_succincta_genome_assembly,_chromosome:_3	AUGUSTUS	intron	49052507	49052717	1	+	.	ID=g9658.t1.intron1;Parent=g9658.t1;
OW052036.1_Epicampocera_succincta_genome_assembly,_chromosome:_3	AUGUSTUS	CDS	49052718	49052932	1	+	2	ID=g9658.t1.CDS2;Parent=g9658.t1;
OW052036.1_Epicampocera_succincta_genome_assembly,_chromosome:_3	AUGUSTUS	exon	49052718	49052932	.	+	.	ID=g9658.t1.exon2;Parent=g9658.t1;
OW052036.1_Epicampocera_succincta_genome_assembly,_chromosome:_3	AUGUSTUS	stop_codon	49052930	49052932	.	+	0	ID=g9658.t1.stop1;Parent=g9658.t1;
OW052036.1_Epicampocera_succincta_genome_assembly,_chromosome:_3	AUGUSTUS	gene	49133638	49143853	.	-	.	ID=g9659;
OW052036.1_Epicampocera_succincta_genome_assembly,_chromosome:_3	AUGUSTUS	mRNA	49133638	49143853	1	-	.	ID=g9659.t1;Parent=g9659;
OW052036.1_Epicampocera_succincta_genome_assembly,_chromosome:_3	AUGUSTUS	stop_codon	49133638	49133640	.	-	0	ID=g9659.t1.stop1;Parent=g9659.t1;
OW052036.1_Epicampocera_succincta_genome_assembly,_chromosome:_3	AUGUSTUS	CDS	49133638	49134451	1	-	1	ID=g9659.t1.CDS1;Parent=g9659.t1;
OW052036.1_Epicampocera_succincta_genome_assembly,_chromosome:_3	AUGUSTUS	exon	49133638	49134451	.	-	.	ID=g9659.t1.exon1;Parent=g9659.t1;
OW052036.1_Epicampocera_succincta_genome_assembly,_chromosome:_3	AUGUSTUS	intron	49134452	49141750	1	-	.	ID=g9659.t1.intron1;Parent=g9659.t1;
OW052036.1_Epicampocera_succincta_genome_assembly,_chromosome:_3	AUGUSTUS	CDS	49141751	49141887	1	-	0	ID=g9659.t1.CDS2;Parent=g9659.t1;
OW052036.1_Epicampocera_succincta_genome_assembly,_chromosome:_3	AUGUSTUS	exon	49141751	49141887	.	-	.	ID=g9659.t1.exon2;Parent=g9659.t1;
OW052036.1_Epicampocera_succincta_genome_assembly,_chromosome:_3	AUGUSTUS	intron	49141888	49141965	1	-	.	ID=g9659.t1.intron2;Parent=g9659.t1;
OW052036.1_Epicampocera_succincta_genome_assembly,_chromosome:_3	AUGUSTUS	CDS	49141966	49142146	1	-	1	ID=g9659.t1.CDS3;Parent=g9659.t1;
OW052036.1_Epicampocera_succincta_genome_assembly,_chromosome:_3	AUGUSTUS	exon	49141966	49142146	.	-	.	ID=g9659.t1.exon3;Parent=g9659.t1;
OW052036.1_Epicampocera_succincta_genome_assembly,_chromosome:_3	AUGUSTUS	intron	49142147	49142936	1	-	.	ID=g9659.t1.intron3;Parent=g9659.t1;
OW052036.1_Epicampocera_succincta_genome_assembly,_chromosome:_3	AUGUSTUS	CDS	49142937	49143853	1	-	0	ID=g9659.t1.CDS4;Parent=g9659.t1;
OW052036.1_Epicampocera_succincta_genome_assembly,_chromosome:_3	AUGUSTUS	exon	49142937	49143853	.	-	.	ID=g9659.t1.exon4;Parent=g9659.t1;
OW052036.1_Epicampocera_succincta_genome_assembly,_chromosome:_3	AUGUSTUS	start_codon	49143851	49143853	.	-	0	ID=g9659.t1.start1;Parent=g9659.t1;
OW052036.1_Epicampocera_succincta_genome_assembly,_chromosome:_3	AUGUSTUS	gene	49182167	49183195	.	-	.	ID=g9660;
OW052036.1_Epicampocera_succincta_genome_assembly,_chromosome:_3	AUGUSTUS	mRNA	49182167	49183195	0.85	-	.	ID=g9660.t1;Parent=g9660;
OW052036.1_Epicampocera_succincta_genome_assembly,_chromosome:_3	AUGUSTUS	stop_codon	49182167	49182169	.	-	0	ID=g9660.t1.stop1;Parent=g9660.t1;
OW052036.1_Epicampocera_succincta_genome_assembly,_chromosome:_3	AUGUSTUS	CDS	49182167	49182237	0.91	-	2	ID=g9660.t1.CDS1;Parent=g9660.t1;
OW052036.1_Epicampocera_succincta_genome_assembly,_chromosome:_3	AUGUSTUS	exon	49182167	49182237	.	-	.	ID=g9660.t1.exon1;Parent=g9660.t1;
OW052036.1_Epicampocera_succincta_genome_assembly,_chromosome:_3	AUGUSTUS	intron	49182238	49182324	0.93	-	.	ID=g9660.t1.intron1;Parent=g9660.t1;
OW052036.1_Epicampocera_succincta_genome_assembly,_chromosome:_3	AUGUSTUS	CDS	49182325	49182476	0.97	-	1	ID=g9660.t1.CDS2;Parent=g9660.t1;
OW052036.1_Epicampocera_succincta_genome_assembly,_chromosome:_3	AUGUSTUS	exon	49182325	49182476	.	-	.	ID=g9660.t1.exon2;Parent=g9660.t1;
OW052036.1_Epicampocera_succincta_genome_assembly,_chromosome:_3	AUGUSTUS	intron	49182477	49182617	1	-	.	ID=g9660.t1.intron2;Parent=g9660.t1;
OW052036.1_Epicampocera_succincta_genome_assembly,_chromosome:_3	AUGUSTUS	CDS	49182618	49182934	1	-	0	ID=g9660.t1.CDS3;Parent=g9660.t1;
OW052036.1_Epicampocera_succincta_genome_assembly,_chromosome:_3	AUGUSTUS	exon	49182618	49182934	.	-	.	ID=g9660.t1.exon3;Parent=g9660.t1;
OW052036.1_Epicampocera_succincta_genome_assembly,_chromosome:_3	AUGUSTUS	intron	49182935	49182997	1	-	.	ID=g9660.t1.intron3;Parent=g9660.t1;
OW052036.1_Epicampocera_succincta_genome_assembly,_chromosome:_3	AUGUSTUS	CDS	49182998	49183195	0.93	-	0	ID=g9660.t1.CDS4;Parent=g9660.t1;
OW052036.1_Epicampocera_succincta_genome_assembly,_chromosome:_3	AUGUSTUS	exon	49182998	49183195	.	-	.	ID=g9660.t1.exon4;Parent=g9660.t1;
OW052036.1_Epicampocera_succincta_genome_assembly,_chromosome:_3	AUGUSTUS	start_codon	49183193	49183195	.	-	0	ID=g9660.t1.start1;Parent=g9660.t1;
OW052036.1_Epicampocera_succincta_genome_assembly,_chromosome:_3	AUGUSTUS	gene	49183644	49184297	.	-	.	ID=g9661;
OW052036.1_Epicampocera_succincta_genome_assembly,_chromosome:_3	AUGUSTUS	mRNA	49183644	49184297	0.89	-	.	ID=g9661.t1;Parent=g9661;
OW052036.1_Epicampocera_succincta_genome_assembly,_chromosome:_3	AUGUSTUS	stop_codon	49183644	49183646	.	-	0	ID=g9661.t1.stop1;Parent=g9661.t1;
OW052036.1_Epicampocera_succincta_genome_assembly,_chromosome:_3	AUGUSTUS	CDS	49183644	49183798	0.89	-	2	ID=g9661.t1.CDS1;Parent=g9661.t1;
OW052036.1_Epicampocera_succincta_genome_assembly,_chromosome:_3	AUGUSTUS	exon	49183644	49183798	.	-	.	ID=g9661.t1.exon1;Parent=g9661.t1;
OW052036.1_Epicampocera_succincta_genome_assembly,_chromosome:_3	AUGUSTUS	intron	49183799	49183861	0.91	-	.	ID=g9661.t1.intron1;Parent=g9661.t1;
OW052036.1_Epicampocera_succincta_genome_assembly,_chromosome:_3	AUGUSTUS	CDS	49183862	49184297	0.91	-	0	ID=g9661.t1.CDS2;Parent=g9661.t1;
OW052036.1_Epicampocera_succincta_genome_assembly,_chromosome:_3	AUGUSTUS	exon	49183862	49184297	.	-	.	ID=g9661.t1.exon2;Parent=g9661.t1;
OW052036.1_Epicampocera_succincta_genome_assembly,_chromosome:_3	AUGUSTUS	start_codon	49184295	49184297	.	-	0	ID=g9661.t1.start1;Parent=g9661.t1;
OW052036.1_Epicampocera_succincta_genome_assembly,_chromosome:_3	AUGUSTUS	gene	49197069	49225891	.	-	.	ID=g9662;
OW052036.1_Epicampocera_succincta_genome_assembly,_chromosome:_3	AUGUSTUS	mRNA	49197069	49225891	0.99	-	.	ID=g9662.t1;Parent=g9662;
OW052036.1_Epicampocera_succincta_genome_assembly,_chromosome:_3	AUGUSTUS	stop_codon	49197069	49197071	.	-	0	ID=g9662.t1.stop1;Parent=g9662.t1;
OW052036.1_Epicampocera_succincta_genome_assembly,_chromosome:_3	AUGUSTUS	CDS	49197069	49198055	0.99	-	0	ID=g9662.t1.CDS1;Parent=g9662.t1;
OW052036.1_Epicampocera_succincta_genome_assembly,_chromosome:_3	AUGUSTUS	exon	49197069	49198055	.	-	.	ID=g9662.t1.exon1;Parent=g9662.t1;
OW052036.1_Epicampocera_succincta_genome_assembly,_chromosome:_3	AUGUSTUS	intron	49198056	49198439	0.99	-	.	ID=g9662.t1.intron1;Parent=g9662.t1;
OW052036.1_Epicampocera_succincta_genome_assembly,_chromosome:_3	AUGUSTUS	CDS	49198440	49198572	1	-	1	ID=g9662.t1.CDS2;Parent=g9662.t1;
OW052036.1_Epicampocera_succincta_genome_assembly,_chromosome:_3	AUGUSTUS	exon	49198440	49198572	.	-	.	ID=g9662.t1.exon2;Parent=g9662.t1;
OW052036.1_Epicampocera_succincta_genome_assembly,_chromosome:_3	AUGUSTUS	intron	49198573	49206275	1	-	.	ID=g9662.t1.intron2;Parent=g9662.t1;
OW052036.1_Epicampocera_succincta_genome_assembly,_chromosome:_3	AUGUSTUS	CDS	49206276	49206382	1	-	0	ID=g9662.t1.CDS3;Parent=g9662.t1;
OW052036.1_Epicampocera_succincta_genome_assembly,_chromosome:_3	AUGUSTUS	exon	49206276	49206382	.	-	.	ID=g9662.t1.exon3;Parent=g9662.t1;
OW052036.1_Epicampocera_succincta_genome_assembly,_chromosome:_3	AUGUSTUS	intron	49206383	49207241	1	-	.	ID=g9662.t1.intron3;Parent=g9662.t1;
OW052036.1_Epicampocera_succincta_genome_assembly,_chromosome:_3	AUGUSTUS	CDS	49207242	49209512	1	-	0	ID=g9662.t1.CDS4;Parent=g9662.t1;
OW052036.1_Epicampocera_succincta_genome_assembly,_chromosome:_3	AUGUSTUS	exon	49207242	49209512	.	-	.	ID=g9662.t1.exon4;Parent=g9662.t1;
OW052036.1_Epicampocera_succincta_genome_assembly,_chromosome:_3	AUGUSTUS	intron	49209513	49210699	1	-	.	ID=g9662.t1.intron4;Parent=g9662.t1;
OW052036.1_Epicampocera_succincta_genome_assembly,_chromosome:_3	AUGUSTUS	CDS	49210700	49210995	1	-	2	ID=g9662.t1.CDS5;Parent=g9662.t1;
OW052036.1_Epicampocera_succincta_genome_assembly,_chromosome:_3	AUGUSTUS	exon	49210700	49210995	.	-	.	ID=g9662.t1.exon5;Parent=g9662.t1;
OW052036.1_Epicampocera_succincta_genome_assembly,_chromosome:_3	AUGUSTUS	intron	49210996	49213564	1	-	.	ID=g9662.t1.intron5;Parent=g9662.t1;
OW052036.1_Epicampocera_succincta_genome_assembly,_chromosome:_3	AUGUSTUS	CDS	49213565	49213640	1	-	0	ID=g9662.t1.CDS6;Parent=g9662.t1;
OW052036.1_Epicampocera_succincta_genome_assembly,_chromosome:_3	AUGUSTUS	exon	49213565	49213640	.	-	.	ID=g9662.t1.exon6;Parent=g9662.t1;
OW052036.1_Epicampocera_succincta_genome_assembly,_chromosome:_3	AUGUSTUS	intron	49213641	49218307	1	-	.	ID=g9662.t1.intron6;Parent=g9662.t1;
OW052036.1_Epicampocera_succincta_genome_assembly,_chromosome:_3	AUGUSTUS	CDS	49218308	49218448	1	-	0	ID=g9662.t1.CDS7;Parent=g9662.t1;
OW052036.1_Epicampocera_succincta_genome_assembly,_chromosome:_3	AUGUSTUS	exon	49218308	49218448	.	-	.	ID=g9662.t1.exon7;Parent=g9662.t1;
OW052036.1_Epicampocera_succincta_genome_assembly,_chromosome:_3	AUGUSTUS	intron	49218449	49223370	1	-	.	ID=g9662.t1.intron7;Parent=g9662.t1;
OW052036.1_Epicampocera_succincta_genome_assembly,_chromosome:_3	AUGUSTUS	CDS	49223371	49223681	1	-	2	ID=g9662.t1.CDS8;Parent=g9662.t1;
OW052036.1_Epicampocera_succincta_genome_assembly,_chromosome:_3	AUGUSTUS	exon	49223371	49223681	.	-	.	ID=g9662.t1.exon8;Parent=g9662.t1;
OW052036.1_Epicampocera_succincta_genome_assembly,_chromosome:_3	AUGUSTUS	intron	49223682	49223748	1	-	.	ID=g9662.t1.intron8;Parent=g9662.t1;
OW052036.1_Epicampocera_succincta_genome_assembly,_chromosome:_3	AUGUSTUS	CDS	49223749	49223947	1	-	0	ID=g9662.t1.CDS9;Parent=g9662.t1;
OW052036.1_Epicampocera_succincta_genome_assembly,_chromosome:_3	AUGUSTUS	exon	49223749	49223947	.	-	.	ID=g9662.t1.exon9;Parent=g9662.t1;
OW052036.1_Epicampocera_succincta_genome_assembly,_chromosome:_3	AUGUSTUS	intron	49223948	49225567	1	-	.	ID=g9662.t1.intron9;Parent=g9662.t1;
OW052036.1_Epicampocera_succincta_genome_assembly,_chromosome:_3	AUGUSTUS	CDS	49225568	49225891	1	-	0	ID=g9662.t1.CDS10;Parent=g9662.t1;
OW052036.1_Epicampocera_succincta_genome_assembly,_chromosome:_3	AUGUSTUS	exon	49225568	49225891	.	-	.	ID=g9662.t1.exon10;Parent=g9662.t1;
OW052036.1_Epicampocera_succincta_genome_assembly,_chromosome:_3	AUGUSTUS	start_codon	49225889	49225891	.	-	0	ID=g9662.t1.start1;Parent=g9662.t1;
OW052036.1_Epicampocera_succincta_genome_assembly,_chromosome:_3	AUGUSTUS	gene	49231397	49231747	.	+	.	ID=g9663;
OW052036.1_Epicampocera_succincta_genome_assembly,_chromosome:_3	AUGUSTUS	mRNA	49231397	49231747	1	+	.	ID=g9663.t1;Parent=g9663;
OW052036.1_Epicampocera_succincta_genome_assembly,_chromosome:_3	AUGUSTUS	start_codon	49231397	49231399	.	+	0	ID=g9663.t1.start1;Parent=g9663.t1;
OW052036.1_Epicampocera_succincta_genome_assembly,_chromosome:_3	AUGUSTUS	CDS	49231397	49231747	1	+	0	ID=g9663.t1.CDS1;Parent=g9663.t1;
OW052036.1_Epicampocera_succincta_genome_assembly,_chromosome:_3	AUGUSTUS	exon	49231397	49231747	.	+	.	ID=g9663.t1.exon1;Parent=g9663.t1;
OW052036.1_Epicampocera_succincta_genome_assembly,_chromosome:_3	AUGUSTUS	stop_codon	49231745	49231747	.	+	0	ID=g9663.t1.stop1;Parent=g9663.t1;
OW052036.1_Epicampocera_succincta_genome_assembly,_chromosome:_3	AUGUSTUS	gene	49256778	49258523	.	+	.	ID=g9664;
OW052036.1_Epicampocera_succincta_genome_assembly,_chromosome:_3	AUGUSTUS	mRNA	49256778	49258523	1	+	.	ID=g9664.t1;Parent=g9664;
OW052036.1_Epicampocera_succincta_genome_assembly,_chromosome:_3	AUGUSTUS	start_codon	49256778	49256780	.	+	0	ID=g9664.t1.start1;Parent=g9664.t1;
OW052036.1_Epicampocera_succincta_genome_assembly,_chromosome:_3	AUGUSTUS	CDS	49256778	49257003	1	+	0	ID=g9664.t1.CDS1;Parent=g9664.t1;
OW052036.1_Epicampocera_succincta_genome_assembly,_chromosome:_3	AUGUSTUS	exon	49256778	49257003	.	+	.	ID=g9664.t1.exon1;Parent=g9664.t1;
OW052036.1_Epicampocera_succincta_genome_assembly,_chromosome:_3	AUGUSTUS	intron	49257004	49258374	1	+	.	ID=g9664.t1.intron1;Parent=g9664.t1;
OW052036.1_Epicampocera_succincta_genome_assembly,_chromosome:_3	AUGUSTUS	CDS	49258375	49258523	1	+	2	ID=g9664.t1.CDS2;Parent=g9664.t1;
OW052036.1_Epicampocera_succincta_genome_assembly,_chromosome:_3	AUGUSTUS	exon	49258375	49258523	.	+	.	ID=g9664.t1.exon2;Parent=g9664.t1;
OW052036.1_Epicampocera_succincta_genome_assembly,_chromosome:_3	AUGUSTUS	stop_codon	49258521	49258523	.	+	0	ID=g9664.t1.stop1;Parent=g9664.t1;
OW052036.1_Epicampocera_succincta_genome_assembly,_chromosome:_3	AUGUSTUS	gene	49261087	49262112	.	-	.	ID=g9665;
OW052036.1_Epicampocera_succincta_genome_assembly,_chromosome:_3	AUGUSTUS	mRNA	49261087	49262112	0.77	-	.	ID=g9665.t1;Parent=g9665;
OW052036.1_Epicampocera_succincta_genome_assembly,_chromosome:_3	AUGUSTUS	stop_codon	49261087	49261089	.	-	0	ID=g9665.t1.stop1;Parent=g9665.t1;
OW052036.1_Epicampocera_succincta_genome_assembly,_chromosome:_3	AUGUSTUS	CDS	49261087	49261467	1	-	0	ID=g9665.t1.CDS1;Parent=g9665.t1;
OW052036.1_Epicampocera_succincta_genome_assembly,_chromosome:_3	AUGUSTUS	exon	49261087	49261467	.	-	.	ID=g9665.t1.exon1;Parent=g9665.t1;
OW052036.1_Epicampocera_succincta_genome_assembly,_chromosome:_3	AUGUSTUS	intron	49261468	49261537	0.99	-	.	ID=g9665.t1.intron1;Parent=g9665.t1;
OW052036.1_Epicampocera_succincta_genome_assembly,_chromosome:_3	AUGUSTUS	CDS	49261538	49261877	0.79	-	1	ID=g9665.t1.CDS2;Parent=g9665.t1;
OW052036.1_Epicampocera_succincta_genome_assembly,_chromosome:_3	AUGUSTUS	exon	49261538	49261877	.	-	.	ID=g9665.t1.exon2;Parent=g9665.t1;
OW052036.1_Epicampocera_succincta_genome_assembly,_chromosome:_3	AUGUSTUS	intron	49261878	49262071	0.78	-	.	ID=g9665.t1.intron2;Parent=g9665.t1;
OW052036.1_Epicampocera_succincta_genome_assembly,_chromosome:_3	AUGUSTUS	CDS	49262072	49262112	0.94	-	0	ID=g9665.t1.CDS3;Parent=g9665.t1;
OW052036.1_Epicampocera_succincta_genome_assembly,_chromosome:_3	AUGUSTUS	exon	49262072	49262112	.	-	.	ID=g9665.t1.exon3;Parent=g9665.t1;
OW052036.1_Epicampocera_succincta_genome_assembly,_chromosome:_3	AUGUSTUS	start_codon	49262110	49262112	.	-	0	ID=g9665.t1.start1;Parent=g9665.t1;
OW052036.1_Epicampocera_succincta_genome_assembly,_chromosome:_3	AUGUSTUS	gene	49262153	49263340	.	-	.	ID=g9666;
OW052036.1_Epicampocera_succincta_genome_assembly,_chromosome:_3	AUGUSTUS	mRNA	49262153	49263340	1	-	.	ID=g9666.t1;Parent=g9666;
OW052036.1_Epicampocera_succincta_genome_assembly,_chromosome:_3	AUGUSTUS	stop_codon	49262153	49262155	.	-	0	ID=g9666.t1.stop1;Parent=g9666.t1;
OW052036.1_Epicampocera_succincta_genome_assembly,_chromosome:_3	AUGUSTUS	CDS	49262153	49263340	1	-	0	ID=g9666.t1.CDS1;Parent=g9666.t1;
OW052036.1_Epicampocera_succincta_genome_assembly,_chromosome:_3	AUGUSTUS	exon	49262153	49263340	.	-	.	ID=g9666.t1.exon1;Parent=g9666.t1;
OW052036.1_Epicampocera_succincta_genome_assembly,_chromosome:_3	AUGUSTUS	start_codon	49263338	49263340	.	-	0	ID=g9666.t1.start1;Parent=g9666.t1;
OW052036.1_Epicampocera_succincta_genome_assembly,_chromosome:_3	AUGUSTUS	mRNA	49262751	49263340	0.73	-	.	ID=g9666.t2;Parent=g9666;
OW052036.1_Epicampocera_succincta_genome_assembly,_chromosome:_3	AUGUSTUS	stop_codon	49262751	49262753	.	-	0	ID=g9666.t2.stop1;Parent=g9666.t2;
OW052036.1_Epicampocera_succincta_genome_assembly,_chromosome:_3	AUGUSTUS	CDS	49262751	49262790	0.73	-	1	ID=g9666.t2.CDS1;Parent=g9666.t2;
OW052036.1_Epicampocera_succincta_genome_assembly,_chromosome:_3	AUGUSTUS	exon	49262751	49262790	.	-	.	ID=g9666.t2.exon1;Parent=g9666.t2;
OW052036.1_Epicampocera_succincta_genome_assembly,_chromosome:_3	AUGUSTUS	intron	49262791	49262855	0.73	-	.	ID=g9666.t2.intron1;Parent=g9666.t2;
OW052036.1_Epicampocera_succincta_genome_assembly,_chromosome:_3	AUGUSTUS	CDS	49262856	49263340	0.79	-	0	ID=g9666.t2.CDS2;Parent=g9666.t2;
OW052036.1_Epicampocera_succincta_genome_assembly,_chromosome:_3	AUGUSTUS	exon	49262856	49263340	.	-	.	ID=g9666.t2.exon2;Parent=g9666.t2;
OW052036.1_Epicampocera_succincta_genome_assembly,_chromosome:_3	AUGUSTUS	start_codon	49263338	49263340	.	-	0	ID=g9666.t2.start1;Parent=g9666.t2;
OW052036.1_Epicampocera_succincta_genome_assembly,_chromosome:_3	AUGUSTUS	gene	49264030	49264317	.	-	.	ID=g9667;
OW052036.1_Epicampocera_succincta_genome_assembly,_chromosome:_3	AUGUSTUS	mRNA	49264030	49264317	1	-	.	ID=g9667.t1;Parent=g9667;
OW052036.1_Epicampocera_succincta_genome_assembly,_chromosome:_3	AUGUSTUS	stop_codon	49264030	49264032	.	-	0	ID=g9667.t1.stop1;Parent=g9667.t1;
OW052036.1_Epicampocera_succincta_genome_assembly,_chromosome:_3	AUGUSTUS	CDS	49264030	49264317	1	-	0	ID=g9667.t1.CDS1;Parent=g9667.t1;
OW052036.1_Epicampocera_succincta_genome_assembly,_chromosome:_3	AUGUSTUS	exon	49264030	49264317	.	-	.	ID=g9667.t1.exon1;Parent=g9667.t1;
OW052036.1_Epicampocera_succincta_genome_assembly,_chromosome:_3	AUGUSTUS	start_codon	49264315	49264317	.	-	0	ID=g9667.t1.start1;Parent=g9667.t1;
OW052036.1_Epicampocera_succincta_genome_assembly,_chromosome:_3	AUGUSTUS	gene	49264633	49265228	.	-	.	ID=g9668;
OW052036.1_Epicampocera_succincta_genome_assembly,_chromosome:_3	AUGUSTUS	mRNA	49264633	49265228	0.63	-	.	ID=g9668.t1;Parent=g9668;
OW052036.1_Epicampocera_succincta_genome_assembly,_chromosome:_3	AUGUSTUS	stop_codon	49264633	49264635	.	-	0	ID=g9668.t1.stop1;Parent=g9668.t1;
OW052036.1_Epicampocera_succincta_genome_assembly,_chromosome:_3	AUGUSTUS	CDS	49264633	49264667	0.63	-	2	ID=g9668.t1.CDS1;Parent=g9668.t1;
OW052036.1_Epicampocera_succincta_genome_assembly,_chromosome:_3	AUGUSTUS	exon	49264633	49264667	.	-	.	ID=g9668.t1.exon1;Parent=g9668.t1;
OW052036.1_Epicampocera_succincta_genome_assembly,_chromosome:_3	AUGUSTUS	intron	49264668	49264954	0.63	-	.	ID=g9668.t1.intron1;Parent=g9668.t1;
OW052036.1_Epicampocera_succincta_genome_assembly,_chromosome:_3	AUGUSTUS	CDS	49264955	49265228	0.99	-	0	ID=g9668.t1.CDS2;Parent=g9668.t1;
OW052036.1_Epicampocera_succincta_genome_assembly,_chromosome:_3	AUGUSTUS	exon	49264955	49265228	.	-	.	ID=g9668.t1.exon2;Parent=g9668.t1;
OW052036.1_Epicampocera_succincta_genome_assembly,_chromosome:_3	AUGUSTUS	start_codon	49265226	49265228	.	-	0	ID=g9668.t1.start1;Parent=g9668.t1;
OW052036.1_Epicampocera_succincta_genome_assembly,_chromosome:_3	AUGUSTUS	gene	49266828	49267281	.	-	.	ID=g9669;
OW052036.1_Epicampocera_succincta_genome_assembly,_chromosome:_3	AUGUSTUS	mRNA	49266828	49267281	1	-	.	ID=g9669.t1;Parent=g9669;
OW052036.1_Epicampocera_succincta_genome_assembly,_chromosome:_3	AUGUSTUS	stop_codon	49266828	49266830	.	-	0	ID=g9669.t1.stop1;Parent=g9669.t1;
OW052036.1_Epicampocera_succincta_genome_assembly,_chromosome:_3	AUGUSTUS	CDS	49266828	49266928	1	-	2	ID=g9669.t1.CDS1;Parent=g9669.t1;
OW052036.1_Epicampocera_succincta_genome_assembly,_chromosome:_3	AUGUSTUS	exon	49266828	49266928	.	-	.	ID=g9669.t1.exon1;Parent=g9669.t1;
OW052036.1_Epicampocera_succincta_genome_assembly,_chromosome:_3	AUGUSTUS	intron	49266929	49267010	1	-	.	ID=g9669.t1.intron1;Parent=g9669.t1;
OW052036.1_Epicampocera_succincta_genome_assembly,_chromosome:_3	AUGUSTUS	CDS	49267011	49267281	1	-	0	ID=g9669.t1.CDS2;Parent=g9669.t1;
OW052036.1_Epicampocera_succincta_genome_assembly,_chromosome:_3	AUGUSTUS	exon	49267011	49267281	.	-	.	ID=g9669.t1.exon2;Parent=g9669.t1;
OW052036.1_Epicampocera_succincta_genome_assembly,_chromosome:_3	AUGUSTUS	start_codon	49267279	49267281	.	-	0	ID=g9669.t1.start1;Parent=g9669.t1;
OW052036.1_Epicampocera_succincta_genome_assembly,_chromosome:_3	AUGUSTUS	gene	49275010	49278915	.	-	.	ID=g9670;
OW052036.1_Epicampocera_succincta_genome_assembly,_chromosome:_3	AUGUSTUS	mRNA	49275010	49278915	1	-	.	ID=g9670.t1;Parent=g9670;
OW052036.1_Epicampocera_succincta_genome_assembly,_chromosome:_3	AUGUSTUS	stop_codon	49275010	49275012	.	-	0	ID=g9670.t1.stop1;Parent=g9670.t1;
OW052036.1_Epicampocera_succincta_genome_assembly,_chromosome:_3	AUGUSTUS	CDS	49275010	49275098	1	-	2	ID=g9670.t1.CDS1;Parent=g9670.t1;
OW052036.1_Epicampocera_succincta_genome_assembly,_chromosome:_3	AUGUSTUS	exon	49275010	49275098	.	-	.	ID=g9670.t1.exon1;Parent=g9670.t1;
OW052036.1_Epicampocera_succincta_genome_assembly,_chromosome:_3	AUGUSTUS	intron	49275099	49275161	1	-	.	ID=g9670.t1.intron1;Parent=g9670.t1;
OW052036.1_Epicampocera_succincta_genome_assembly,_chromosome:_3	AUGUSTUS	CDS	49275162	49275826	1	-	1	ID=g9670.t1.CDS2;Parent=g9670.t1;
OW052036.1_Epicampocera_succincta_genome_assembly,_chromosome:_3	AUGUSTUS	exon	49275162	49275826	.	-	.	ID=g9670.t1.exon2;Parent=g9670.t1;
OW052036.1_Epicampocera_succincta_genome_assembly,_chromosome:_3	AUGUSTUS	intron	49275827	49278013	1	-	.	ID=g9670.t1.intron2;Parent=g9670.t1;
OW052036.1_Epicampocera_succincta_genome_assembly,_chromosome:_3	AUGUSTUS	CDS	49278014	49278453	1	-	0	ID=g9670.t1.CDS3;Parent=g9670.t1;
OW052036.1_Epicampocera_succincta_genome_assembly,_chromosome:_3	AUGUSTUS	exon	49278014	49278453	.	-	.	ID=g9670.t1.exon3;Parent=g9670.t1;
OW052036.1_Epicampocera_succincta_genome_assembly,_chromosome:_3	AUGUSTUS	intron	49278454	49278534	1	-	.	ID=g9670.t1.intron3;Parent=g9670.t1;
OW052036.1_Epicampocera_succincta_genome_assembly,_chromosome:_3	AUGUSTUS	CDS	49278535	49278915	1	-	0	ID=g9670.t1.CDS4;Parent=g9670.t1;
OW052036.1_Epicampocera_succincta_genome_assembly,_chromosome:_3	AUGUSTUS	exon	49278535	49278915	.	-	.	ID=g9670.t1.exon4;Parent=g9670.t1;
OW052036.1_Epicampocera_succincta_genome_assembly,_chromosome:_3	AUGUSTUS	start_codon	49278913	49278915	.	-	0	ID=g9670.t1.start1;Parent=g9670.t1;
OW052036.1_Epicampocera_succincta_genome_assembly,_chromosome:_3	AUGUSTUS	gene	49289142	49302338	.	+	.	ID=g9671;
OW052036.1_Epicampocera_succincta_genome_assembly,_chromosome:_3	AUGUSTUS	mRNA	49289142	49302338	1	+	.	ID=g9671.t1;Parent=g9671;
OW052036.1_Epicampocera_succincta_genome_assembly,_chromosome:_3	AUGUSTUS	start_codon	49289142	49289144	.	+	0	ID=g9671.t1.start1;Parent=g9671.t1;
OW052036.1_Epicampocera_succincta_genome_assembly,_chromosome:_3	AUGUSTUS	CDS	49289142	49289724	1	+	0	ID=g9671.t1.CDS1;Parent=g9671.t1;
OW052036.1_Epicampocera_succincta_genome_assembly,_chromosome:_3	AUGUSTUS	exon	49289142	49289724	.	+	.	ID=g9671.t1.exon1;Parent=g9671.t1;
OW052036.1_Epicampocera_succincta_genome_assembly,_chromosome:_3	AUGUSTUS	intron	49289725	49290331	1	+	.	ID=g9671.t1.intron1;Parent=g9671.t1;
OW052036.1_Epicampocera_succincta_genome_assembly,_chromosome:_3	AUGUSTUS	CDS	49290332	49291479	1	+	2	ID=g9671.t1.CDS2;Parent=g9671.t1;
OW052036.1_Epicampocera_succincta_genome_assembly,_chromosome:_3	AUGUSTUS	exon	49290332	49291479	.	+	.	ID=g9671.t1.exon2;Parent=g9671.t1;
OW052036.1_Epicampocera_succincta_genome_assembly,_chromosome:_3	AUGUSTUS	intron	49291480	49293574	1	+	.	ID=g9671.t1.intron2;Parent=g9671.t1;
OW052036.1_Epicampocera_succincta_genome_assembly,_chromosome:_3	AUGUSTUS	CDS	49293575	49293739	1	+	0	ID=g9671.t1.CDS3;Parent=g9671.t1;
OW052036.1_Epicampocera_succincta_genome_assembly,_chromosome:_3	AUGUSTUS	exon	49293575	49293739	.	+	.	ID=g9671.t1.exon3;Parent=g9671.t1;
OW052036.1_Epicampocera_succincta_genome_assembly,_chromosome:_3	AUGUSTUS	intron	49293740	49295395	1	+	.	ID=g9671.t1.intron3;Parent=g9671.t1;
OW052036.1_Epicampocera_succincta_genome_assembly,_chromosome:_3	AUGUSTUS	CDS	49295396	49295675	1	+	0	ID=g9671.t1.CDS4;Parent=g9671.t1;
OW052036.1_Epicampocera_succincta_genome_assembly,_chromosome:_3	AUGUSTUS	exon	49295396	49295675	.	+	.	ID=g9671.t1.exon4;Parent=g9671.t1;
OW052036.1_Epicampocera_succincta_genome_assembly,_chromosome:_3	AUGUSTUS	intron	49295676	49299994	1	+	.	ID=g9671.t1.intron4;Parent=g9671.t1;
OW052036.1_Epicampocera_succincta_genome_assembly,_chromosome:_3	AUGUSTUS	CDS	49299995	49300776	1	+	2	ID=g9671.t1.CDS5;Parent=g9671.t1;
OW052036.1_Epicampocera_succincta_genome_assembly,_chromosome:_3	AUGUSTUS	exon	49299995	49300776	.	+	.	ID=g9671.t1.exon5;Parent=g9671.t1;
OW052036.1_Epicampocera_succincta_genome_assembly,_chromosome:_3	AUGUSTUS	intron	49300777	49301525	1	+	.	ID=g9671.t1.intron5;Parent=g9671.t1;
OW052036.1_Epicampocera_succincta_genome_assembly,_chromosome:_3	AUGUSTUS	CDS	49301526	49301755	1	+	0	ID=g9671.t1.CDS6;Parent=g9671.t1;
OW052036.1_Epicampocera_succincta_genome_assembly,_chromosome:_3	AUGUSTUS	exon	49301526	49301755	.	+	.	ID=g9671.t1.exon6;Parent=g9671.t1;
OW052036.1_Epicampocera_succincta_genome_assembly,_chromosome:_3	AUGUSTUS	intron	49301756	49301812	1	+	.	ID=g9671.t1.intron6;Parent=g9671.t1;
OW052036.1_Epicampocera_succincta_genome_assembly,_chromosome:_3	AUGUSTUS	CDS	49301813	49302338	1	+	1	ID=g9671.t1.CDS7;Parent=g9671.t1;
OW052036.1_Epicampocera_succincta_genome_assembly,_chromosome:_3	AUGUSTUS	exon	49301813	49302338	.	+	.	ID=g9671.t1.exon7;Parent=g9671.t1;
OW052036.1_Epicampocera_succincta_genome_assembly,_chromosome:_3	AUGUSTUS	stop_codon	49302336	49302338	.	+	0	ID=g9671.t1.stop1;Parent=g9671.t1;
OW052036.1_Epicampocera_succincta_genome_assembly,_chromosome:_3	AUGUSTUS	mRNA	49289142	49302338	1	+	.	ID=g9671.t2;Parent=g9671;
OW052036.1_Epicampocera_succincta_genome_assembly,_chromosome:_3	AUGUSTUS	start_codon	49289142	49289144	.	+	0	ID=g9671.t2.start1;Parent=g9671.t2;
OW052036.1_Epicampocera_succincta_genome_assembly,_chromosome:_3	AUGUSTUS	CDS	49289142	49289724	1	+	0	ID=g9671.t2.CDS1;Parent=g9671.t2;
OW052036.1_Epicampocera_succincta_genome_assembly,_chromosome:_3	AUGUSTUS	exon	49289142	49289724	.	+	.	ID=g9671.t2.exon1;Parent=g9671.t2;
OW052036.1_Epicampocera_succincta_genome_assembly,_chromosome:_3	AUGUSTUS	intron	49289725	49290331	1	+	.	ID=g9671.t2.intron1;Parent=g9671.t2;
OW052036.1_Epicampocera_succincta_genome_assembly,_chromosome:_3	AUGUSTUS	CDS	49290332	49291479	1	+	2	ID=g9671.t2.CDS2;Parent=g9671.t2;
OW052036.1_Epicampocera_succincta_genome_assembly,_chromosome:_3	AUGUSTUS	exon	49290332	49291479	.	+	.	ID=g9671.t2.exon2;Parent=g9671.t2;
OW052036.1_Epicampocera_succincta_genome_assembly,_chromosome:_3	AUGUSTUS	intron	49291480	49293571	1	+	.	ID=g9671.t2.intron2;Parent=g9671.t2;
OW052036.1_Epicampocera_succincta_genome_assembly,_chromosome:_3	AUGUSTUS	CDS	49293572	49293739	1	+	0	ID=g9671.t2.CDS3;Parent=g9671.t2;
OW052036.1_Epicampocera_succincta_genome_assembly,_chromosome:_3	AUGUSTUS	exon	49293572	49293739	.	+	.	ID=g9671.t2.exon3;Parent=g9671.t2;
OW052036.1_Epicampocera_succincta_genome_assembly,_chromosome:_3	AUGUSTUS	intron	49293740	49295395	1	+	.	ID=g9671.t2.intron3;Parent=g9671.t2;
OW052036.1_Epicampocera_succincta_genome_assembly,_chromosome:_3	AUGUSTUS	CDS	49295396	49295675	1	+	0	ID=g9671.t2.CDS4;Parent=g9671.t2;
OW052036.1_Epicampocera_succincta_genome_assembly,_chromosome:_3	AUGUSTUS	exon	49295396	49295675	.	+	.	ID=g9671.t2.exon4;Parent=g9671.t2;
OW052036.1_Epicampocera_succincta_genome_assembly,_chromosome:_3	AUGUSTUS	intron	49295676	49299994	1	+	.	ID=g9671.t2.intron4;Parent=g9671.t2;
OW052036.1_Epicampocera_succincta_genome_assembly,_chromosome:_3	AUGUSTUS	CDS	49299995	49300776	1	+	2	ID=g9671.t2.CDS5;Parent=g9671.t2;
OW052036.1_Epicampocera_succincta_genome_assembly,_chromosome:_3	AUGUSTUS	exon	49299995	49300776	.	+	.	ID=g9671.t2.exon5;Parent=g9671.t2;
OW052036.1_Epicampocera_succincta_genome_assembly,_chromosome:_3	AUGUSTUS	intron	49300777	49301525	1	+	.	ID=g9671.t2.intron5;Parent=g9671.t2;
OW052036.1_Epicampocera_succincta_genome_assembly,_chromosome:_3	AUGUSTUS	CDS	49301526	49301755	1	+	0	ID=g9671.t2.CDS6;Parent=g9671.t2;
OW052036.1_Epicampocera_succincta_genome_assembly,_chromosome:_3	AUGUSTUS	exon	49301526	49301755	.	+	.	ID=g9671.t2.exon6;Parent=g9671.t2;
OW052036.1_Epicampocera_succincta_genome_assembly,_chromosome:_3	AUGUSTUS	intron	49301756	49301812	1	+	.	ID=g9671.t2.intron6;Parent=g9671.t2;
OW052036.1_Epicampocera_succincta_genome_assembly,_chromosome:_3	AUGUSTUS	CDS	49301813	49302338	1	+	1	ID=g9671.t2.CDS7;Parent=g9671.t2;
OW052036.1_Epicampocera_succincta_genome_assembly,_chromosome:_3	AUGUSTUS	exon	49301813	49302338	.	+	.	ID=g9671.t2.exon7;Parent=g9671.t2;
OW052036.1_Epicampocera_succincta_genome_assembly,_chromosome:_3	AUGUSTUS	stop_codon	49302336	49302338	.	+	0	ID=g9671.t2.stop1;Parent=g9671.t2;
OW052036.1_Epicampocera_succincta_genome_assembly,_chromosome:_3	AUGUSTUS	gene	49358861	49380702	.	+	.	ID=g9672;
OW052036.1_Epicampocera_succincta_genome_assembly,_chromosome:_3	AUGUSTUS	mRNA	49358861	49380702	1	+	.	ID=g9672.t1;Parent=g9672;
OW052036.1_Epicampocera_succincta_genome_assembly,_chromosome:_3	AUGUSTUS	start_codon	49358861	49358863	.	+	0	ID=g9672.t1.start1;Parent=g9672.t1;
OW052036.1_Epicampocera_succincta_genome_assembly,_chromosome:_3	AUGUSTUS	CDS	49358861	49358949	1	+	0	ID=g9672.t1.CDS1;Parent=g9672.t1;
OW052036.1_Epicampocera_succincta_genome_assembly,_chromosome:_3	AUGUSTUS	exon	49358861	49358949	.	+	.	ID=g9672.t1.exon1;Parent=g9672.t1;
OW052036.1_Epicampocera_succincta_genome_assembly,_chromosome:_3	AUGUSTUS	intron	49358950	49365297	1	+	.	ID=g9672.t1.intron1;Parent=g9672.t1;
OW052036.1_Epicampocera_succincta_genome_assembly,_chromosome:_3	AUGUSTUS	CDS	49365298	49365441	1	+	1	ID=g9672.t1.CDS2;Parent=g9672.t1;
OW052036.1_Epicampocera_succincta_genome_assembly,_chromosome:_3	AUGUSTUS	exon	49365298	49365441	.	+	.	ID=g9672.t1.exon2;Parent=g9672.t1;
OW052036.1_Epicampocera_succincta_genome_assembly,_chromosome:_3	AUGUSTUS	intron	49365442	49366828	1	+	.	ID=g9672.t1.intron2;Parent=g9672.t1;
OW052036.1_Epicampocera_succincta_genome_assembly,_chromosome:_3	AUGUSTUS	CDS	49366829	49367064	1	+	1	ID=g9672.t1.CDS3;Parent=g9672.t1;
OW052036.1_Epicampocera_succincta_genome_assembly,_chromosome:_3	AUGUSTUS	exon	49366829	49367064	.	+	.	ID=g9672.t1.exon3;Parent=g9672.t1;
OW052036.1_Epicampocera_succincta_genome_assembly,_chromosome:_3	AUGUSTUS	intron	49367065	49369174	1	+	.	ID=g9672.t1.intron3;Parent=g9672.t1;
OW052036.1_Epicampocera_succincta_genome_assembly,_chromosome:_3	AUGUSTUS	CDS	49369175	49369316	1	+	2	ID=g9672.t1.CDS4;Parent=g9672.t1;
OW052036.1_Epicampocera_succincta_genome_assembly,_chromosome:_3	AUGUSTUS	exon	49369175	49369316	.	+	.	ID=g9672.t1.exon4;Parent=g9672.t1;
OW052036.1_Epicampocera_succincta_genome_assembly,_chromosome:_3	AUGUSTUS	intron	49369317	49370106	1	+	.	ID=g9672.t1.intron4;Parent=g9672.t1;
OW052036.1_Epicampocera_succincta_genome_assembly,_chromosome:_3	AUGUSTUS	CDS	49370107	49370250	1	+	1	ID=g9672.t1.CDS5;Parent=g9672.t1;
OW052036.1_Epicampocera_succincta_genome_assembly,_chromosome:_3	AUGUSTUS	exon	49370107	49370250	.	+	.	ID=g9672.t1.exon5;Parent=g9672.t1;
OW052036.1_Epicampocera_succincta_genome_assembly,_chromosome:_3	AUGUSTUS	intron	49370251	49371077	1	+	.	ID=g9672.t1.intron5;Parent=g9672.t1;
OW052036.1_Epicampocera_succincta_genome_assembly,_chromosome:_3	AUGUSTUS	CDS	49371078	49371293	1	+	1	ID=g9672.t1.CDS6;Parent=g9672.t1;
OW052036.1_Epicampocera_succincta_genome_assembly,_chromosome:_3	AUGUSTUS	exon	49371078	49371293	.	+	.	ID=g9672.t1.exon6;Parent=g9672.t1;
OW052036.1_Epicampocera_succincta_genome_assembly,_chromosome:_3	AUGUSTUS	intron	49371294	49372448	1	+	.	ID=g9672.t1.intron6;Parent=g9672.t1;
OW052036.1_Epicampocera_succincta_genome_assembly,_chromosome:_3	AUGUSTUS	CDS	49372449	49372606	1	+	1	ID=g9672.t1.CDS7;Parent=g9672.t1;
OW052036.1_Epicampocera_succincta_genome_assembly,_chromosome:_3	AUGUSTUS	exon	49372449	49372606	.	+	.	ID=g9672.t1.exon7;Parent=g9672.t1;
OW052036.1_Epicampocera_succincta_genome_assembly,_chromosome:_3	AUGUSTUS	intron	49372607	49372669	1	+	.	ID=g9672.t1.intron7;Parent=g9672.t1;
OW052036.1_Epicampocera_succincta_genome_assembly,_chromosome:_3	AUGUSTUS	CDS	49372670	49372823	1	+	2	ID=g9672.t1.CDS8;Parent=g9672.t1;
OW052036.1_Epicampocera_succincta_genome_assembly,_chromosome:_3	AUGUSTUS	exon	49372670	49372823	.	+	.	ID=g9672.t1.exon8;Parent=g9672.t1;
OW052036.1_Epicampocera_succincta_genome_assembly,_chromosome:_3	AUGUSTUS	intron	49372824	49372899	1	+	.	ID=g9672.t1.intron8;Parent=g9672.t1;
OW052036.1_Epicampocera_succincta_genome_assembly,_chromosome:_3	AUGUSTUS	CDS	49372900	49373118	1	+	1	ID=g9672.t1.CDS9;Parent=g9672.t1;
OW052036.1_Epicampocera_succincta_genome_assembly,_chromosome:_3	AUGUSTUS	exon	49372900	49373118	.	+	.	ID=g9672.t1.exon9;Parent=g9672.t1;
OW052036.1_Epicampocera_succincta_genome_assembly,_chromosome:_3	AUGUSTUS	intron	49373119	49373185	1	+	.	ID=g9672.t1.intron9;Parent=g9672.t1;
OW052036.1_Epicampocera_succincta_genome_assembly,_chromosome:_3	AUGUSTUS	CDS	49373186	49373257	1	+	1	ID=g9672.t1.CDS10;Parent=g9672.t1;
OW052036.1_Epicampocera_succincta_genome_assembly,_chromosome:_3	AUGUSTUS	exon	49373186	49373257	.	+	.	ID=g9672.t1.exon10;Parent=g9672.t1;
OW052036.1_Epicampocera_succincta_genome_assembly,_chromosome:_3	AUGUSTUS	intron	49373258	49374007	1	+	.	ID=g9672.t1.intron10;Parent=g9672.t1;
OW052036.1_Epicampocera_succincta_genome_assembly,_chromosome:_3	AUGUSTUS	CDS	49374008	49374376	1	+	1	ID=g9672.t1.CDS11;Parent=g9672.t1;
OW052036.1_Epicampocera_succincta_genome_assembly,_chromosome:_3	AUGUSTUS	exon	49374008	49374376	.	+	.	ID=g9672.t1.exon11;Parent=g9672.t1;
OW052036.1_Epicampocera_succincta_genome_assembly,_chromosome:_3	AUGUSTUS	intron	49374377	49374438	1	+	.	ID=g9672.t1.intron11;Parent=g9672.t1;
OW052036.1_Epicampocera_succincta_genome_assembly,_chromosome:_3	AUGUSTUS	CDS	49374439	49374510	1	+	1	ID=g9672.t1.CDS12;Parent=g9672.t1;
OW052036.1_Epicampocera_succincta_genome_assembly,_chromosome:_3	AUGUSTUS	exon	49374439	49374510	.	+	.	ID=g9672.t1.exon12;Parent=g9672.t1;
OW052036.1_Epicampocera_succincta_genome_assembly,_chromosome:_3	AUGUSTUS	intron	49374511	49374579	1	+	.	ID=g9672.t1.intron12;Parent=g9672.t1;
OW052036.1_Epicampocera_succincta_genome_assembly,_chromosome:_3	AUGUSTUS	CDS	49374580	49374723	1	+	1	ID=g9672.t1.CDS13;Parent=g9672.t1;
OW052036.1_Epicampocera_succincta_genome_assembly,_chromosome:_3	AUGUSTUS	exon	49374580	49374723	.	+	.	ID=g9672.t1.exon13;Parent=g9672.t1;
OW052036.1_Epicampocera_succincta_genome_assembly,_chromosome:_3	AUGUSTUS	intron	49374724	49374780	1	+	.	ID=g9672.t1.intron13;Parent=g9672.t1;
OW052036.1_Epicampocera_succincta_genome_assembly,_chromosome:_3	AUGUSTUS	CDS	49374781	49375304	1	+	1	ID=g9672.t1.CDS14;Parent=g9672.t1;
OW052036.1_Epicampocera_succincta_genome_assembly,_chromosome:_3	AUGUSTUS	exon	49374781	49375304	.	+	.	ID=g9672.t1.exon14;Parent=g9672.t1;
OW052036.1_Epicampocera_succincta_genome_assembly,_chromosome:_3	AUGUSTUS	intron	49375305	49377857	1	+	.	ID=g9672.t1.intron14;Parent=g9672.t1;
OW052036.1_Epicampocera_succincta_genome_assembly,_chromosome:_3	AUGUSTUS	CDS	49377858	49378858	1	+	2	ID=g9672.t1.CDS15;Parent=g9672.t1;
OW052036.1_Epicampocera_succincta_genome_assembly,_chromosome:_3	AUGUSTUS	exon	49377858	49378858	.	+	.	ID=g9672.t1.exon15;Parent=g9672.t1;
OW052036.1_Epicampocera_succincta_genome_assembly,_chromosome:_3	AUGUSTUS	intron	49378859	49378932	1	+	.	ID=g9672.t1.intron15;Parent=g9672.t1;
OW052036.1_Epicampocera_succincta_genome_assembly,_chromosome:_3	AUGUSTUS	CDS	49378933	49379089	1	+	0	ID=g9672.t1.CDS16;Parent=g9672.t1;
OW052036.1_Epicampocera_succincta_genome_assembly,_chromosome:_3	AUGUSTUS	exon	49378933	49379089	.	+	.	ID=g9672.t1.exon16;Parent=g9672.t1;
OW052036.1_Epicampocera_succincta_genome_assembly,_chromosome:_3	AUGUSTUS	intron	49379090	49380387	1	+	.	ID=g9672.t1.intron16;Parent=g9672.t1;
OW052036.1_Epicampocera_succincta_genome_assembly,_chromosome:_3	AUGUSTUS	CDS	49380388	49380530	1	+	2	ID=g9672.t1.CDS17;Parent=g9672.t1;
OW052036.1_Epicampocera_succincta_genome_assembly,_chromosome:_3	AUGUSTUS	exon	49380388	49380530	.	+	.	ID=g9672.t1.exon17;Parent=g9672.t1;
OW052036.1_Epicampocera_succincta_genome_assembly,_chromosome:_3	AUGUSTUS	intron	49380531	49380615	1	+	.	ID=g9672.t1.intron17;Parent=g9672.t1;
OW052036.1_Epicampocera_succincta_genome_assembly,_chromosome:_3	AUGUSTUS	CDS	49380616	49380702	1	+	0	ID=g9672.t1.CDS18;Parent=g9672.t1;
OW052036.1_Epicampocera_succincta_genome_assembly,_chromosome:_3	AUGUSTUS	exon	49380616	49380702	.	+	.	ID=g9672.t1.exon18;Parent=g9672.t1;
OW052036.1_Epicampocera_succincta_genome_assembly,_chromosome:_3	AUGUSTUS	stop_codon	49380700	49380702	.	+	0	ID=g9672.t1.stop1;Parent=g9672.t1;
OW052036.1_Epicampocera_succincta_genome_assembly,_chromosome:_3	AUGUSTUS	gene	49380811	49382736	.	+	.	ID=g9673;
OW052036.1_Epicampocera_succincta_genome_assembly,_chromosome:_3	AUGUSTUS	mRNA	49380811	49382736	1	+	.	ID=g9673.t1;Parent=g9673;
OW052036.1_Epicampocera_succincta_genome_assembly,_chromosome:_3	AUGUSTUS	start_codon	49380811	49380813	.	+	0	ID=g9673.t1.start1;Parent=g9673.t1;
OW052036.1_Epicampocera_succincta_genome_assembly,_chromosome:_3	AUGUSTUS	CDS	49380811	49382736	1	+	0	ID=g9673.t1.CDS1;Parent=g9673.t1;
OW052036.1_Epicampocera_succincta_genome_assembly,_chromosome:_3	AUGUSTUS	exon	49380811	49382736	.	+	.	ID=g9673.t1.exon1;Parent=g9673.t1;
OW052036.1_Epicampocera_succincta_genome_assembly,_chromosome:_3	AUGUSTUS	stop_codon	49382734	49382736	.	+	0	ID=g9673.t1.stop1;Parent=g9673.t1;
OW052036.1_Epicampocera_succincta_genome_assembly,_chromosome:_3	AUGUSTUS	gene	49421194	49431398	.	-	.	ID=g9674;
OW052036.1_Epicampocera_succincta_genome_assembly,_chromosome:_3	AUGUSTUS	mRNA	49421194	49431398	1	-	.	ID=g9674.t1;Parent=g9674;
OW052036.1_Epicampocera_succincta_genome_assembly,_chromosome:_3	AUGUSTUS	stop_codon	49421194	49421196	.	-	0	ID=g9674.t1.stop1;Parent=g9674.t1;
OW052036.1_Epicampocera_succincta_genome_assembly,_chromosome:_3	AUGUSTUS	CDS	49421194	49421225	1	-	2	ID=g9674.t1.CDS1;Parent=g9674.t1;
OW052036.1_Epicampocera_succincta_genome_assembly,_chromosome:_3	AUGUSTUS	exon	49421194	49421225	.	-	.	ID=g9674.t1.exon1;Parent=g9674.t1;
OW052036.1_Epicampocera_succincta_genome_assembly,_chromosome:_3	AUGUSTUS	intron	49421226	49421713	1	-	.	ID=g9674.t1.intron1;Parent=g9674.t1;
OW052036.1_Epicampocera_succincta_genome_assembly,_chromosome:_3	AUGUSTUS	CDS	49421714	49422152	1	-	0	ID=g9674.t1.CDS2;Parent=g9674.t1;
OW052036.1_Epicampocera_succincta_genome_assembly,_chromosome:_3	AUGUSTUS	exon	49421714	49422152	.	-	.	ID=g9674.t1.exon2;Parent=g9674.t1;
OW052036.1_Epicampocera_succincta_genome_assembly,_chromosome:_3	AUGUSTUS	intron	49422153	49424271	1	-	.	ID=g9674.t1.intron2;Parent=g9674.t1;
OW052036.1_Epicampocera_succincta_genome_assembly,_chromosome:_3	AUGUSTUS	CDS	49424272	49424401	1	-	1	ID=g9674.t1.CDS3;Parent=g9674.t1;
OW052036.1_Epicampocera_succincta_genome_assembly,_chromosome:_3	AUGUSTUS	exon	49424272	49424401	.	-	.	ID=g9674.t1.exon3;Parent=g9674.t1;
OW052036.1_Epicampocera_succincta_genome_assembly,_chromosome:_3	AUGUSTUS	intron	49424402	49424468	1	-	.	ID=g9674.t1.intron3;Parent=g9674.t1;
OW052036.1_Epicampocera_succincta_genome_assembly,_chromosome:_3	AUGUSTUS	CDS	49424469	49424620	1	-	0	ID=g9674.t1.CDS4;Parent=g9674.t1;
OW052036.1_Epicampocera_succincta_genome_assembly,_chromosome:_3	AUGUSTUS	exon	49424469	49424620	.	-	.	ID=g9674.t1.exon4;Parent=g9674.t1;
OW052036.1_Epicampocera_succincta_genome_assembly,_chromosome:_3	AUGUSTUS	intron	49424621	49424708	1	-	.	ID=g9674.t1.intron4;Parent=g9674.t1;
OW052036.1_Epicampocera_succincta_genome_assembly,_chromosome:_3	AUGUSTUS	CDS	49424709	49424795	1	-	0	ID=g9674.t1.CDS5;Parent=g9674.t1;
OW052036.1_Epicampocera_succincta_genome_assembly,_chromosome:_3	AUGUSTUS	exon	49424709	49424795	.	-	.	ID=g9674.t1.exon5;Parent=g9674.t1;
OW052036.1_Epicampocera_succincta_genome_assembly,_chromosome:_3	AUGUSTUS	intron	49424796	49431302	1	-	.	ID=g9674.t1.intron5;Parent=g9674.t1;
OW052036.1_Epicampocera_succincta_genome_assembly,_chromosome:_3	AUGUSTUS	CDS	49431303	49431398	1	-	0	ID=g9674.t1.CDS6;Parent=g9674.t1;
OW052036.1_Epicampocera_succincta_genome_assembly,_chromosome:_3	AUGUSTUS	exon	49431303	49431398	.	-	.	ID=g9674.t1.exon6;Parent=g9674.t1;
OW052036.1_Epicampocera_succincta_genome_assembly,_chromosome:_3	AUGUSTUS	start_codon	49431396	49431398	.	-	0	ID=g9674.t1.start1;Parent=g9674.t1;
OW052036.1_Epicampocera_succincta_genome_assembly,_chromosome:_3	AUGUSTUS	gene	49436798	49444854	.	-	.	ID=g9675;
OW052036.1_Epicampocera_succincta_genome_assembly,_chromosome:_3	AUGUSTUS	mRNA	49436798	49444854	1	-	.	ID=g9675.t1;Parent=g9675;
OW052036.1_Epicampocera_succincta_genome_assembly,_chromosome:_3	AUGUSTUS	stop_codon	49436798	49436800	.	-	0	ID=g9675.t1.stop1;Parent=g9675.t1;
OW052036.1_Epicampocera_succincta_genome_assembly,_chromosome:_3	AUGUSTUS	CDS	49436798	49437217	1	-	0	ID=g9675.t1.CDS1;Parent=g9675.t1;
OW052036.1_Epicampocera_succincta_genome_assembly,_chromosome:_3	AUGUSTUS	exon	49436798	49437217	.	-	.	ID=g9675.t1.exon1;Parent=g9675.t1;
OW052036.1_Epicampocera_succincta_genome_assembly,_chromosome:_3	AUGUSTUS	intron	49437218	49444037	1	-	.	ID=g9675.t1.intron1;Parent=g9675.t1;
OW052036.1_Epicampocera_succincta_genome_assembly,_chromosome:_3	AUGUSTUS	CDS	49444038	49444151	1	-	0	ID=g9675.t1.CDS2;Parent=g9675.t1;
OW052036.1_Epicampocera_succincta_genome_assembly,_chromosome:_3	AUGUSTUS	exon	49444038	49444151	.	-	.	ID=g9675.t1.exon2;Parent=g9675.t1;
OW052036.1_Epicampocera_succincta_genome_assembly,_chromosome:_3	AUGUSTUS	intron	49444152	49444218	1	-	.	ID=g9675.t1.intron2;Parent=g9675.t1;
OW052036.1_Epicampocera_succincta_genome_assembly,_chromosome:_3	AUGUSTUS	CDS	49444219	49444416	1	-	0	ID=g9675.t1.CDS3;Parent=g9675.t1;
OW052036.1_Epicampocera_succincta_genome_assembly,_chromosome:_3	AUGUSTUS	exon	49444219	49444416	.	-	.	ID=g9675.t1.exon3;Parent=g9675.t1;
OW052036.1_Epicampocera_succincta_genome_assembly,_chromosome:_3	AUGUSTUS	intron	49444417	49444476	1	-	.	ID=g9675.t1.intron3;Parent=g9675.t1;
OW052036.1_Epicampocera_succincta_genome_assembly,_chromosome:_3	AUGUSTUS	CDS	49444477	49444854	1	-	0	ID=g9675.t1.CDS4;Parent=g9675.t1;
OW052036.1_Epicampocera_succincta_genome_assembly,_chromosome:_3	AUGUSTUS	exon	49444477	49444854	.	-	.	ID=g9675.t1.exon4;Parent=g9675.t1;
OW052036.1_Epicampocera_succincta_genome_assembly,_chromosome:_3	AUGUSTUS	start_codon	49444852	49444854	.	-	0	ID=g9675.t1.start1;Parent=g9675.t1;
OW052036.1_Epicampocera_succincta_genome_assembly,_chromosome:_3	AUGUSTUS	mRNA	49443819	49444854	0.99	-	.	ID=g9675.t2;Parent=g9675;
OW052036.1_Epicampocera_succincta_genome_assembly,_chromosome:_3	AUGUSTUS	stop_codon	49443819	49443821	.	-	0	ID=g9675.t2.stop1;Parent=g9675.t2;
OW052036.1_Epicampocera_succincta_genome_assembly,_chromosome:_3	AUGUSTUS	CDS	49443819	49443983	1	-	0	ID=g9675.t2.CDS1;Parent=g9675.t2;
OW052036.1_Epicampocera_succincta_genome_assembly,_chromosome:_3	AUGUSTUS	exon	49443819	49443983	.	-	.	ID=g9675.t2.exon1;Parent=g9675.t2;
OW052036.1_Epicampocera_succincta_genome_assembly,_chromosome:_3	AUGUSTUS	intron	49443984	49444037	1	-	.	ID=g9675.t2.intron1;Parent=g9675.t2;
OW052036.1_Epicampocera_succincta_genome_assembly,_chromosome:_3	AUGUSTUS	CDS	49444038	49444151	1	-	0	ID=g9675.t2.CDS2;Parent=g9675.t2;
OW052036.1_Epicampocera_succincta_genome_assembly,_chromosome:_3	AUGUSTUS	exon	49444038	49444151	.	-	.	ID=g9675.t2.exon2;Parent=g9675.t2;
OW052036.1_Epicampocera_succincta_genome_assembly,_chromosome:_3	AUGUSTUS	intron	49444152	49444218	1	-	.	ID=g9675.t2.intron2;Parent=g9675.t2;
OW052036.1_Epicampocera_succincta_genome_assembly,_chromosome:_3	AUGUSTUS	CDS	49444219	49444416	1	-	0	ID=g9675.t2.CDS3;Parent=g9675.t2;
OW052036.1_Epicampocera_succincta_genome_assembly,_chromosome:_3	AUGUSTUS	exon	49444219	49444416	.	-	.	ID=g9675.t2.exon3;Parent=g9675.t2;
OW052036.1_Epicampocera_succincta_genome_assembly,_chromosome:_3	AUGUSTUS	intron	49444417	49444476	1	-	.	ID=g9675.t2.intron3;Parent=g9675.t2;
OW052036.1_Epicampocera_succincta_genome_assembly,_chromosome:_3	AUGUSTUS	CDS	49444477	49444854	0.99	-	0	ID=g9675.t2.CDS4;Parent=g9675.t2;
OW052036.1_Epicampocera_succincta_genome_assembly,_chromosome:_3	AUGUSTUS	exon	49444477	49444854	.	-	.	ID=g9675.t2.exon4;Parent=g9675.t2;
OW052036.1_Epicampocera_succincta_genome_assembly,_chromosome:_3	AUGUSTUS	start_codon	49444852	49444854	.	-	0	ID=g9675.t2.start1;Parent=g9675.t2;
OW052036.1_Epicampocera_succincta_genome_assembly,_chromosome:_3	AUGUSTUS	gene	49467463	49467945	.	-	.	ID=g9676;
OW052036.1_Epicampocera_succincta_genome_assembly,_chromosome:_3	AUGUSTUS	mRNA	49467463	49467945	1	-	.	ID=g9676.t1;Parent=g9676;
OW052036.1_Epicampocera_succincta_genome_assembly,_chromosome:_3	AUGUSTUS	stop_codon	49467463	49467465	.	-	0	ID=g9676.t1.stop1;Parent=g9676.t1;
OW052036.1_Epicampocera_succincta_genome_assembly,_chromosome:_3	AUGUSTUS	CDS	49467463	49467945	1	-	0	ID=g9676.t1.CDS1;Parent=g9676.t1;
OW052036.1_Epicampocera_succincta_genome_assembly,_chromosome:_3	AUGUSTUS	exon	49467463	49467945	.	-	.	ID=g9676.t1.exon1;Parent=g9676.t1;
OW052036.1_Epicampocera_succincta_genome_assembly,_chromosome:_3	AUGUSTUS	start_codon	49467943	49467945	.	-	0	ID=g9676.t1.start1;Parent=g9676.t1;
OW052036.1_Epicampocera_succincta_genome_assembly,_chromosome:_3	AUGUSTUS	gene	49486428	49489505	.	+	.	ID=g9677;
OW052036.1_Epicampocera_succincta_genome_assembly,_chromosome:_3	AUGUSTUS	mRNA	49486428	49489505	1	+	.	ID=g9677.t1;Parent=g9677;
OW052036.1_Epicampocera_succincta_genome_assembly,_chromosome:_3	AUGUSTUS	start_codon	49486428	49486430	.	+	0	ID=g9677.t1.start1;Parent=g9677.t1;
OW052036.1_Epicampocera_succincta_genome_assembly,_chromosome:_3	AUGUSTUS	CDS	49486428	49486464	1	+	0	ID=g9677.t1.CDS1;Parent=g9677.t1;
OW052036.1_Epicampocera_succincta_genome_assembly,_chromosome:_3	AUGUSTUS	exon	49486428	49486464	.	+	.	ID=g9677.t1.exon1;Parent=g9677.t1;
OW052036.1_Epicampocera_succincta_genome_assembly,_chromosome:_3	AUGUSTUS	intron	49486465	49487713	1	+	.	ID=g9677.t1.intron1;Parent=g9677.t1;
OW052036.1_Epicampocera_succincta_genome_assembly,_chromosome:_3	AUGUSTUS	CDS	49487714	49487966	1	+	2	ID=g9677.t1.CDS2;Parent=g9677.t1;
OW052036.1_Epicampocera_succincta_genome_assembly,_chromosome:_3	AUGUSTUS	exon	49487714	49487966	.	+	.	ID=g9677.t1.exon2;Parent=g9677.t1;
OW052036.1_Epicampocera_succincta_genome_assembly,_chromosome:_3	AUGUSTUS	intron	49487967	49489210	1	+	.	ID=g9677.t1.intron2;Parent=g9677.t1;
OW052036.1_Epicampocera_succincta_genome_assembly,_chromosome:_3	AUGUSTUS	CDS	49489211	49489505	1	+	1	ID=g9677.t1.CDS3;Parent=g9677.t1;
OW052036.1_Epicampocera_succincta_genome_assembly,_chromosome:_3	AUGUSTUS	exon	49489211	49489505	.	+	.	ID=g9677.t1.exon3;Parent=g9677.t1;
OW052036.1_Epicampocera_succincta_genome_assembly,_chromosome:_3	AUGUSTUS	stop_codon	49489503	49489505	.	+	0	ID=g9677.t1.stop1;Parent=g9677.t1;
OW052036.1_Epicampocera_succincta_genome_assembly,_chromosome:_3	AUGUSTUS	gene	49546128	49548990	.	-	.	ID=g9678;
OW052036.1_Epicampocera_succincta_genome_assembly,_chromosome:_3	AUGUSTUS	mRNA	49546128	49548990	0.34	-	.	ID=g9678.t1;Parent=g9678;
OW052036.1_Epicampocera_succincta_genome_assembly,_chromosome:_3	AUGUSTUS	stop_codon	49546128	49546130	.	-	0	ID=g9678.t1.stop1;Parent=g9678.t1;
OW052036.1_Epicampocera_succincta_genome_assembly,_chromosome:_3	AUGUSTUS	CDS	49546128	49547841	0.79	-	1	ID=g9678.t1.CDS1;Parent=g9678.t1;
OW052036.1_Epicampocera_succincta_genome_assembly,_chromosome:_3	AUGUSTUS	exon	49546128	49547841	.	-	.	ID=g9678.t1.exon1;Parent=g9678.t1;
OW052036.1_Epicampocera_succincta_genome_assembly,_chromosome:_3	AUGUSTUS	intron	49547842	49548943	0.34	-	.	ID=g9678.t1.intron1;Parent=g9678.t1;
OW052036.1_Epicampocera_succincta_genome_assembly,_chromosome:_3	AUGUSTUS	CDS	49548944	49548990	0.4	-	0	ID=g9678.t1.CDS2;Parent=g9678.t1;
OW052036.1_Epicampocera_succincta_genome_assembly,_chromosome:_3	AUGUSTUS	exon	49548944	49548990	.	-	.	ID=g9678.t1.exon2;Parent=g9678.t1;
OW052036.1_Epicampocera_succincta_genome_assembly,_chromosome:_3	AUGUSTUS	start_codon	49548988	49548990	.	-	0	ID=g9678.t1.start1;Parent=g9678.t1;
OW052036.1_Epicampocera_succincta_genome_assembly,_chromosome:_3	AUGUSTUS	gene	49573731	49574027	.	+	.	ID=g9679;
OW052036.1_Epicampocera_succincta_genome_assembly,_chromosome:_3	AUGUSTUS	mRNA	49573731	49574027	1	+	.	ID=g9679.t1;Parent=g9679;
OW052036.1_Epicampocera_succincta_genome_assembly,_chromosome:_3	AUGUSTUS	start_codon	49573731	49573733	.	+	0	ID=g9679.t1.start1;Parent=g9679.t1;
OW052036.1_Epicampocera_succincta_genome_assembly,_chromosome:_3	AUGUSTUS	CDS	49573731	49574027	1	+	0	ID=g9679.t1.CDS1;Parent=g9679.t1;
OW052036.1_Epicampocera_succincta_genome_assembly,_chromosome:_3	AUGUSTUS	exon	49573731	49574027	.	+	.	ID=g9679.t1.exon1;Parent=g9679.t1;
OW052036.1_Epicampocera_succincta_genome_assembly,_chromosome:_3	AUGUSTUS	stop_codon	49574025	49574027	.	+	0	ID=g9679.t1.stop1;Parent=g9679.t1;
OW052036.1_Epicampocera_succincta_genome_assembly,_chromosome:_3	AUGUSTUS	gene	49586317	49599531	.	-	.	ID=g9680;
OW052036.1_Epicampocera_succincta_genome_assembly,_chromosome:_3	AUGUSTUS	mRNA	49586317	49598908	0.52	-	.	ID=g9680.t1;Parent=g9680;
OW052036.1_Epicampocera_succincta_genome_assembly,_chromosome:_3	AUGUSTUS	stop_codon	49586317	49586319	.	-	0	ID=g9680.t1.stop1;Parent=g9680.t1;
OW052036.1_Epicampocera_succincta_genome_assembly,_chromosome:_3	AUGUSTUS	CDS	49586317	49586475	1	-	0	ID=g9680.t1.CDS1;Parent=g9680.t1;
OW052036.1_Epicampocera_succincta_genome_assembly,_chromosome:_3	AUGUSTUS	exon	49586317	49586475	.	-	.	ID=g9680.t1.exon1;Parent=g9680.t1;
OW052036.1_Epicampocera_succincta_genome_assembly,_chromosome:_3	AUGUSTUS	intron	49586476	49595219	1	-	.	ID=g9680.t1.intron1;Parent=g9680.t1;
OW052036.1_Epicampocera_succincta_genome_assembly,_chromosome:_3	AUGUSTUS	CDS	49595220	49595334	1	-	1	ID=g9680.t1.CDS2;Parent=g9680.t1;
OW052036.1_Epicampocera_succincta_genome_assembly,_chromosome:_3	AUGUSTUS	exon	49595220	49595334	.	-	.	ID=g9680.t1.exon2;Parent=g9680.t1;
OW052036.1_Epicampocera_succincta_genome_assembly,_chromosome:_3	AUGUSTUS	intron	49595335	49596464	1	-	.	ID=g9680.t1.intron2;Parent=g9680.t1;
OW052036.1_Epicampocera_succincta_genome_assembly,_chromosome:_3	AUGUSTUS	CDS	49596465	49596621	1	-	2	ID=g9680.t1.CDS3;Parent=g9680.t1;
OW052036.1_Epicampocera_succincta_genome_assembly,_chromosome:_3	AUGUSTUS	exon	49596465	49596621	.	-	.	ID=g9680.t1.exon3;Parent=g9680.t1;
OW052036.1_Epicampocera_succincta_genome_assembly,_chromosome:_3	AUGUSTUS	intron	49596622	49598814	1	-	.	ID=g9680.t1.intron3;Parent=g9680.t1;
OW052036.1_Epicampocera_succincta_genome_assembly,_chromosome:_3	AUGUSTUS	CDS	49598815	49598908	0.52	-	0	ID=g9680.t1.CDS4;Parent=g9680.t1;
OW052036.1_Epicampocera_succincta_genome_assembly,_chromosome:_3	AUGUSTUS	exon	49598815	49598908	.	-	.	ID=g9680.t1.exon4;Parent=g9680.t1;
OW052036.1_Epicampocera_succincta_genome_assembly,_chromosome:_3	AUGUSTUS	start_codon	49598906	49598908	.	-	0	ID=g9680.t1.start1;Parent=g9680.t1;
OW052036.1_Epicampocera_succincta_genome_assembly,_chromosome:_3	AUGUSTUS	mRNA	49586317	49599531	0.69	-	.	ID=g9680.t2;Parent=g9680;
OW052036.1_Epicampocera_succincta_genome_assembly,_chromosome:_3	AUGUSTUS	stop_codon	49586317	49586319	.	-	0	ID=g9680.t2.stop1;Parent=g9680.t2;
OW052036.1_Epicampocera_succincta_genome_assembly,_chromosome:_3	AUGUSTUS	CDS	49586317	49586475	1	-	0	ID=g9680.t2.CDS1;Parent=g9680.t2;
OW052036.1_Epicampocera_succincta_genome_assembly,_chromosome:_3	AUGUSTUS	exon	49586317	49586475	.	-	.	ID=g9680.t2.exon1;Parent=g9680.t2;
OW052036.1_Epicampocera_succincta_genome_assembly,_chromosome:_3	AUGUSTUS	intron	49586476	49595219	1	-	.	ID=g9680.t2.intron1;Parent=g9680.t2;
OW052036.1_Epicampocera_succincta_genome_assembly,_chromosome:_3	AUGUSTUS	CDS	49595220	49595334	1	-	1	ID=g9680.t2.CDS2;Parent=g9680.t2;
OW052036.1_Epicampocera_succincta_genome_assembly,_chromosome:_3	AUGUSTUS	exon	49595220	49595334	.	-	.	ID=g9680.t2.exon2;Parent=g9680.t2;
OW052036.1_Epicampocera_succincta_genome_assembly,_chromosome:_3	AUGUSTUS	intron	49595335	49596464	1	-	.	ID=g9680.t2.intron2;Parent=g9680.t2;
OW052036.1_Epicampocera_succincta_genome_assembly,_chromosome:_3	AUGUSTUS	CDS	49596465	49596621	1	-	2	ID=g9680.t2.CDS3;Parent=g9680.t2;
OW052036.1_Epicampocera_succincta_genome_assembly,_chromosome:_3	AUGUSTUS	exon	49596465	49596621	.	-	.	ID=g9680.t2.exon3;Parent=g9680.t2;
OW052036.1_Epicampocera_succincta_genome_assembly,_chromosome:_3	AUGUSTUS	intron	49596622	49598814	1	-	.	ID=g9680.t2.intron3;Parent=g9680.t2;
OW052036.1_Epicampocera_succincta_genome_assembly,_chromosome:_3	AUGUSTUS	CDS	49598815	49598957	0.97	-	1	ID=g9680.t2.CDS4;Parent=g9680.t2;
OW052036.1_Epicampocera_succincta_genome_assembly,_chromosome:_3	AUGUSTUS	exon	49598815	49598957	.	-	.	ID=g9680.t2.exon4;Parent=g9680.t2;
OW052036.1_Epicampocera_succincta_genome_assembly,_chromosome:_3	AUGUSTUS	intron	49598958	49599391	0.69	-	.	ID=g9680.t2.intron4;Parent=g9680.t2;
OW052036.1_Epicampocera_succincta_genome_assembly,_chromosome:_3	AUGUSTUS	CDS	49599392	49599531	0.71	-	0	ID=g9680.t2.CDS5;Parent=g9680.t2;
OW052036.1_Epicampocera_succincta_genome_assembly,_chromosome:_3	AUGUSTUS	exon	49599392	49599531	.	-	.	ID=g9680.t2.exon5;Parent=g9680.t2;
OW052036.1_Epicampocera_succincta_genome_assembly,_chromosome:_3	AUGUSTUS	start_codon	49599529	49599531	.	-	0	ID=g9680.t2.start1;Parent=g9680.t2;
OW052036.1_Epicampocera_succincta_genome_assembly,_chromosome:_3	AUGUSTUS	gene	49648058	49648691	.	+	.	ID=g9681;
OW052036.1_Epicampocera_succincta_genome_assembly,_chromosome:_3	AUGUSTUS	mRNA	49648058	49648691	1	+	.	ID=g9681.t1;Parent=g9681;
OW052036.1_Epicampocera_succincta_genome_assembly,_chromosome:_3	AUGUSTUS	start_codon	49648058	49648060	.	+	0	ID=g9681.t1.start1;Parent=g9681.t1;
OW052036.1_Epicampocera_succincta_genome_assembly,_chromosome:_3	AUGUSTUS	CDS	49648058	49648431	1	+	0	ID=g9681.t1.CDS1;Parent=g9681.t1;
OW052036.1_Epicampocera_succincta_genome_assembly,_chromosome:_3	AUGUSTUS	exon	49648058	49648431	.	+	.	ID=g9681.t1.exon1;Parent=g9681.t1;
OW052036.1_Epicampocera_succincta_genome_assembly,_chromosome:_3	AUGUSTUS	intron	49648432	49648513	1	+	.	ID=g9681.t1.intron1;Parent=g9681.t1;
OW052036.1_Epicampocera_succincta_genome_assembly,_chromosome:_3	AUGUSTUS	CDS	49648514	49648691	1	+	1	ID=g9681.t1.CDS2;Parent=g9681.t1;
OW052036.1_Epicampocera_succincta_genome_assembly,_chromosome:_3	AUGUSTUS	exon	49648514	49648691	.	+	.	ID=g9681.t1.exon2;Parent=g9681.t1;
OW052036.1_Epicampocera_succincta_genome_assembly,_chromosome:_3	AUGUSTUS	stop_codon	49648689	49648691	.	+	0	ID=g9681.t1.stop1;Parent=g9681.t1;
OW052036.1_Epicampocera_succincta_genome_assembly,_chromosome:_3	AUGUSTUS	gene	49791547	49793324	.	-	.	ID=g9682;
OW052036.1_Epicampocera_succincta_genome_assembly,_chromosome:_3	AUGUSTUS	mRNA	49791547	49793324	1	-	.	ID=g9682.t1;Parent=g9682;
OW052036.1_Epicampocera_succincta_genome_assembly,_chromosome:_3	AUGUSTUS	stop_codon	49791547	49791549	.	-	0	ID=g9682.t1.stop1;Parent=g9682.t1;
OW052036.1_Epicampocera_succincta_genome_assembly,_chromosome:_3	AUGUSTUS	CDS	49791547	49791577	1	-	1	ID=g9682.t1.CDS1;Parent=g9682.t1;
OW052036.1_Epicampocera_succincta_genome_assembly,_chromosome:_3	AUGUSTUS	exon	49791547	49791577	.	-	.	ID=g9682.t1.exon1;Parent=g9682.t1;
OW052036.1_Epicampocera_succincta_genome_assembly,_chromosome:_3	AUGUSTUS	intron	49791578	49791679	1	-	.	ID=g9682.t1.intron1;Parent=g9682.t1;
OW052036.1_Epicampocera_succincta_genome_assembly,_chromosome:_3	AUGUSTUS	CDS	49791680	49792154	1	-	2	ID=g9682.t1.CDS2;Parent=g9682.t1;
OW052036.1_Epicampocera_succincta_genome_assembly,_chromosome:_3	AUGUSTUS	exon	49791680	49792154	.	-	.	ID=g9682.t1.exon2;Parent=g9682.t1;
OW052036.1_Epicampocera_succincta_genome_assembly,_chromosome:_3	AUGUSTUS	intron	49792155	49792224	1	-	.	ID=g9682.t1.intron2;Parent=g9682.t1;
OW052036.1_Epicampocera_succincta_genome_assembly,_chromosome:_3	AUGUSTUS	CDS	49792225	49792343	1	-	1	ID=g9682.t1.CDS3;Parent=g9682.t1;
OW052036.1_Epicampocera_succincta_genome_assembly,_chromosome:_3	AUGUSTUS	exon	49792225	49792343	.	-	.	ID=g9682.t1.exon3;Parent=g9682.t1;
OW052036.1_Epicampocera_succincta_genome_assembly,_chromosome:_3	AUGUSTUS	intron	49792344	49793241	1	-	.	ID=g9682.t1.intron3;Parent=g9682.t1;
OW052036.1_Epicampocera_succincta_genome_assembly,_chromosome:_3	AUGUSTUS	CDS	49793242	49793324	1	-	0	ID=g9682.t1.CDS4;Parent=g9682.t1;
OW052036.1_Epicampocera_succincta_genome_assembly,_chromosome:_3	AUGUSTUS	exon	49793242	49793324	.	-	.	ID=g9682.t1.exon4;Parent=g9682.t1;
OW052036.1_Epicampocera_succincta_genome_assembly,_chromosome:_3	AUGUSTUS	start_codon	49793322	49793324	.	-	0	ID=g9682.t1.start1;Parent=g9682.t1;
OW052036.1_Epicampocera_succincta_genome_assembly,_chromosome:_3	AUGUSTUS	gene	49846096	49847235	.	-	.	ID=g9683;
OW052036.1_Epicampocera_succincta_genome_assembly,_chromosome:_3	AUGUSTUS	mRNA	49846096	49847235	1	-	.	ID=g9683.t1;Parent=g9683;
OW052036.1_Epicampocera_succincta_genome_assembly,_chromosome:_3	AUGUSTUS	stop_codon	49846096	49846098	.	-	0	ID=g9683.t1.stop1;Parent=g9683.t1;
OW052036.1_Epicampocera_succincta_genome_assembly,_chromosome:_3	AUGUSTUS	CDS	49846096	49846268	1	-	2	ID=g9683.t1.CDS1;Parent=g9683.t1;
OW052036.1_Epicampocera_succincta_genome_assembly,_chromosome:_3	AUGUSTUS	exon	49846096	49846268	.	-	.	ID=g9683.t1.exon1;Parent=g9683.t1;
OW052036.1_Epicampocera_succincta_genome_assembly,_chromosome:_3	AUGUSTUS	intron	49846269	49846397	1	-	.	ID=g9683.t1.intron1;Parent=g9683.t1;
OW052036.1_Epicampocera_succincta_genome_assembly,_chromosome:_3	AUGUSTUS	CDS	49846398	49847235	1	-	0	ID=g9683.t1.CDS2;Parent=g9683.t1;
OW052036.1_Epicampocera_succincta_genome_assembly,_chromosome:_3	AUGUSTUS	exon	49846398	49847235	.	-	.	ID=g9683.t1.exon2;Parent=g9683.t1;
OW052036.1_Epicampocera_succincta_genome_assembly,_chromosome:_3	AUGUSTUS	start_codon	49847233	49847235	.	-	0	ID=g9683.t1.start1;Parent=g9683.t1;
OW052036.1_Epicampocera_succincta_genome_assembly,_chromosome:_3	AUGUSTUS	gene	49892521	49896546	.	-	.	ID=g9684;
OW052036.1_Epicampocera_succincta_genome_assembly,_chromosome:_3	AUGUSTUS	mRNA	49892521	49896546	0.23	-	.	ID=g9684.t1;Parent=g9684;
OW052036.1_Epicampocera_succincta_genome_assembly,_chromosome:_3	AUGUSTUS	stop_codon	49892521	49892523	.	-	0	ID=g9684.t1.stop1;Parent=g9684.t1;
OW052036.1_Epicampocera_succincta_genome_assembly,_chromosome:_3	AUGUSTUS	CDS	49892521	49892704	0.77	-	1	ID=g9684.t1.CDS1;Parent=g9684.t1;
OW052036.1_Epicampocera_succincta_genome_assembly,_chromosome:_3	AUGUSTUS	exon	49892521	49892704	.	-	.	ID=g9684.t1.exon1;Parent=g9684.t1;
OW052036.1_Epicampocera_succincta_genome_assembly,_chromosome:_3	AUGUSTUS	intron	49892705	49892787	0.32	-	.	ID=g9684.t1.intron1;Parent=g9684.t1;
OW052036.1_Epicampocera_succincta_genome_assembly,_chromosome:_3	AUGUSTUS	CDS	49892788	49892884	0.24	-	2	ID=g9684.t1.CDS2;Parent=g9684.t1;
OW052036.1_Epicampocera_succincta_genome_assembly,_chromosome:_3	AUGUSTUS	exon	49892788	49892884	.	-	.	ID=g9684.t1.exon2;Parent=g9684.t1;
OW052036.1_Epicampocera_succincta_genome_assembly,_chromosome:_3	AUGUSTUS	intron	49892885	49896491	0.23	-	.	ID=g9684.t1.intron2;Parent=g9684.t1;
OW052036.1_Epicampocera_succincta_genome_assembly,_chromosome:_3	AUGUSTUS	CDS	49896492	49896546	0.51	-	0	ID=g9684.t1.CDS3;Parent=g9684.t1;
OW052036.1_Epicampocera_succincta_genome_assembly,_chromosome:_3	AUGUSTUS	exon	49896492	49896546	.	-	.	ID=g9684.t1.exon3;Parent=g9684.t1;
OW052036.1_Epicampocera_succincta_genome_assembly,_chromosome:_3	AUGUSTUS	start_codon	49896544	49896546	.	-	0	ID=g9684.t1.start1;Parent=g9684.t1;
OW052036.1_Epicampocera_succincta_genome_assembly,_chromosome:_3	AUGUSTUS	gene	49991517	49991855	.	-	.	ID=g9685;
OW052036.1_Epicampocera_succincta_genome_assembly,_chromosome:_3	AUGUSTUS	mRNA	49991517	49991855	1	-	.	ID=g9685.t1;Parent=g9685;
OW052036.1_Epicampocera_succincta_genome_assembly,_chromosome:_3	AUGUSTUS	stop_codon	49991517	49991519	.	-	0	ID=g9685.t1.stop1;Parent=g9685.t1;
OW052036.1_Epicampocera_succincta_genome_assembly,_chromosome:_3	AUGUSTUS	CDS	49991517	49991855	1	-	0	ID=g9685.t1.CDS1;Parent=g9685.t1;
OW052036.1_Epicampocera_succincta_genome_assembly,_chromosome:_3	AUGUSTUS	exon	49991517	49991855	.	-	.	ID=g9685.t1.exon1;Parent=g9685.t1;
OW052036.1_Epicampocera_succincta_genome_assembly,_chromosome:_3	AUGUSTUS	start_codon	49991853	49991855	.	-	0	ID=g9685.t1.start1;Parent=g9685.t1;
OW052036.1_Epicampocera_succincta_genome_assembly,_chromosome:_3	AUGUSTUS	gene	50090527	50092145	.	-	.	ID=g9686;
OW052036.1_Epicampocera_succincta_genome_assembly,_chromosome:_3	AUGUSTUS	mRNA	50090527	50092145	0.7	-	.	ID=g9686.t1;Parent=g9686;
OW052036.1_Epicampocera_succincta_genome_assembly,_chromosome:_3	AUGUSTUS	stop_codon	50090527	50090529	.	-	0	ID=g9686.t1.stop1;Parent=g9686.t1;
OW052036.1_Epicampocera_succincta_genome_assembly,_chromosome:_3	AUGUSTUS	CDS	50090527	50090817	0.96	-	0	ID=g9686.t1.CDS1;Parent=g9686.t1;
OW052036.1_Epicampocera_succincta_genome_assembly,_chromosome:_3	AUGUSTUS	exon	50090527	50090817	.	-	.	ID=g9686.t1.exon1;Parent=g9686.t1;
OW052036.1_Epicampocera_succincta_genome_assembly,_chromosome:_3	AUGUSTUS	intron	50090818	50092103	0.7	-	.	ID=g9686.t1.intron1;Parent=g9686.t1;
OW052036.1_Epicampocera_succincta_genome_assembly,_chromosome:_3	AUGUSTUS	CDS	50092104	50092145	0.71	-	0	ID=g9686.t1.CDS2;Parent=g9686.t1;
OW052036.1_Epicampocera_succincta_genome_assembly,_chromosome:_3	AUGUSTUS	exon	50092104	50092145	.	-	.	ID=g9686.t1.exon2;Parent=g9686.t1;
OW052036.1_Epicampocera_succincta_genome_assembly,_chromosome:_3	AUGUSTUS	start_codon	50092143	50092145	.	-	0	ID=g9686.t1.start1;Parent=g9686.t1;
OW052036.1_Epicampocera_succincta_genome_assembly,_chromosome:_3	AUGUSTUS	gene	50114766	50115992	.	+	.	ID=g9687;
OW052036.1_Epicampocera_succincta_genome_assembly,_chromosome:_3	AUGUSTUS	mRNA	50114766	50115992	1	+	.	ID=g9687.t1;Parent=g9687;
OW052036.1_Epicampocera_succincta_genome_assembly,_chromosome:_3	AUGUSTUS	start_codon	50114766	50114768	.	+	0	ID=g9687.t1.start1;Parent=g9687.t1;
OW052036.1_Epicampocera_succincta_genome_assembly,_chromosome:_3	AUGUSTUS	CDS	50114766	50115992	1	+	0	ID=g9687.t1.CDS1;Parent=g9687.t1;
OW052036.1_Epicampocera_succincta_genome_assembly,_chromosome:_3	AUGUSTUS	exon	50114766	50115992	.	+	.	ID=g9687.t1.exon1;Parent=g9687.t1;
OW052036.1_Epicampocera_succincta_genome_assembly,_chromosome:_3	AUGUSTUS	stop_codon	50115990	50115992	.	+	0	ID=g9687.t1.stop1;Parent=g9687.t1;
OW052036.1_Epicampocera_succincta_genome_assembly,_chromosome:_3	AUGUSTUS	gene	50131003	50135011	.	+	.	ID=g9688;
OW052036.1_Epicampocera_succincta_genome_assembly,_chromosome:_3	AUGUSTUS	mRNA	50131003	50135011	1	+	.	ID=g9688.t1;Parent=g9688;
OW052036.1_Epicampocera_succincta_genome_assembly,_chromosome:_3	AUGUSTUS	start_codon	50131003	50131005	.	+	0	ID=g9688.t1.start1;Parent=g9688.t1;
OW052036.1_Epicampocera_succincta_genome_assembly,_chromosome:_3	AUGUSTUS	CDS	50131003	50131181	1	+	0	ID=g9688.t1.CDS1;Parent=g9688.t1;
OW052036.1_Epicampocera_succincta_genome_assembly,_chromosome:_3	AUGUSTUS	exon	50131003	50131181	.	+	.	ID=g9688.t1.exon1;Parent=g9688.t1;
OW052036.1_Epicampocera_succincta_genome_assembly,_chromosome:_3	AUGUSTUS	intron	50131182	50134767	1	+	.	ID=g9688.t1.intron1;Parent=g9688.t1;
OW052036.1_Epicampocera_succincta_genome_assembly,_chromosome:_3	AUGUSTUS	CDS	50134768	50135011	1	+	1	ID=g9688.t1.CDS2;Parent=g9688.t1;
OW052036.1_Epicampocera_succincta_genome_assembly,_chromosome:_3	AUGUSTUS	exon	50134768	50135011	.	+	.	ID=g9688.t1.exon2;Parent=g9688.t1;
OW052036.1_Epicampocera_succincta_genome_assembly,_chromosome:_3	AUGUSTUS	stop_codon	50135009	50135011	.	+	0	ID=g9688.t1.stop1;Parent=g9688.t1;
OW052036.1_Epicampocera_succincta_genome_assembly,_chromosome:_3	AUGUSTUS	gene	50177584	50182189	.	+	.	ID=g9689;
OW052036.1_Epicampocera_succincta_genome_assembly,_chromosome:_3	AUGUSTUS	mRNA	50177584	50182189	1	+	.	ID=g9689.t1;Parent=g9689;
OW052036.1_Epicampocera_succincta_genome_assembly,_chromosome:_3	AUGUSTUS	start_codon	50177584	50177586	.	+	0	ID=g9689.t1.start1;Parent=g9689.t1;
OW052036.1_Epicampocera_succincta_genome_assembly,_chromosome:_3	AUGUSTUS	CDS	50177584	50178332	1	+	0	ID=g9689.t1.CDS1;Parent=g9689.t1;
OW052036.1_Epicampocera_succincta_genome_assembly,_chromosome:_3	AUGUSTUS	exon	50177584	50178332	.	+	.	ID=g9689.t1.exon1;Parent=g9689.t1;
OW052036.1_Epicampocera_succincta_genome_assembly,_chromosome:_3	AUGUSTUS	intron	50178333	50181792	1	+	.	ID=g9689.t1.intron1;Parent=g9689.t1;
OW052036.1_Epicampocera_succincta_genome_assembly,_chromosome:_3	AUGUSTUS	CDS	50181793	50182189	1	+	1	ID=g9689.t1.CDS2;Parent=g9689.t1;
OW052036.1_Epicampocera_succincta_genome_assembly,_chromosome:_3	AUGUSTUS	exon	50181793	50182189	.	+	.	ID=g9689.t1.exon2;Parent=g9689.t1;
OW052036.1_Epicampocera_succincta_genome_assembly,_chromosome:_3	AUGUSTUS	stop_codon	50182187	50182189	.	+	0	ID=g9689.t1.stop1;Parent=g9689.t1;
OW052036.1_Epicampocera_succincta_genome_assembly,_chromosome:_3	AUGUSTUS	gene	50195824	50197683	.	+	.	ID=g9690;
OW052036.1_Epicampocera_succincta_genome_assembly,_chromosome:_3	AUGUSTUS	mRNA	50195824	50197683	0.55	+	.	ID=g9690.t1;Parent=g9690;
OW052036.1_Epicampocera_succincta_genome_assembly,_chromosome:_3	AUGUSTUS	start_codon	50195824	50195826	.	+	0	ID=g9690.t1.start1;Parent=g9690.t1;
OW052036.1_Epicampocera_succincta_genome_assembly,_chromosome:_3	AUGUSTUS	CDS	50195824	50195842	0.61	+	0	ID=g9690.t1.CDS1;Parent=g9690.t1;
OW052036.1_Epicampocera_succincta_genome_assembly,_chromosome:_3	AUGUSTUS	exon	50195824	50195842	.	+	.	ID=g9690.t1.exon1;Parent=g9690.t1;
OW052036.1_Epicampocera_succincta_genome_assembly,_chromosome:_3	AUGUSTUS	intron	50195843	50197465	0.74	+	.	ID=g9690.t1.intron1;Parent=g9690.t1;
OW052036.1_Epicampocera_succincta_genome_assembly,_chromosome:_3	AUGUSTUS	CDS	50197466	50197683	0.82	+	2	ID=g9690.t1.CDS2;Parent=g9690.t1;
OW052036.1_Epicampocera_succincta_genome_assembly,_chromosome:_3	AUGUSTUS	exon	50197466	50197683	.	+	.	ID=g9690.t1.exon2;Parent=g9690.t1;
OW052036.1_Epicampocera_succincta_genome_assembly,_chromosome:_3	AUGUSTUS	stop_codon	50197681	50197683	.	+	0	ID=g9690.t1.stop1;Parent=g9690.t1;
OW052036.1_Epicampocera_succincta_genome_assembly,_chromosome:_3	AUGUSTUS	gene	50197754	50198231	.	+	.	ID=g9691;
OW052036.1_Epicampocera_succincta_genome_assembly,_chromosome:_3	AUGUSTUS	mRNA	50197754	50198231	0.96	+	.	ID=g9691.t1;Parent=g9691;
OW052036.1_Epicampocera_succincta_genome_assembly,_chromosome:_3	AUGUSTUS	start_codon	50197754	50197756	.	+	0	ID=g9691.t1.start1;Parent=g9691.t1;
OW052036.1_Epicampocera_succincta_genome_assembly,_chromosome:_3	AUGUSTUS	CDS	50197754	50197910	0.98	+	0	ID=g9691.t1.CDS1;Parent=g9691.t1;
OW052036.1_Epicampocera_succincta_genome_assembly,_chromosome:_3	AUGUSTUS	exon	50197754	50197910	.	+	.	ID=g9691.t1.exon1;Parent=g9691.t1;
OW052036.1_Epicampocera_succincta_genome_assembly,_chromosome:_3	AUGUSTUS	intron	50197911	50198172	0.96	+	.	ID=g9691.t1.intron1;Parent=g9691.t1;
OW052036.1_Epicampocera_succincta_genome_assembly,_chromosome:_3	AUGUSTUS	CDS	50198173	50198231	0.98	+	2	ID=g9691.t1.CDS2;Parent=g9691.t1;
OW052036.1_Epicampocera_succincta_genome_assembly,_chromosome:_3	AUGUSTUS	exon	50198173	50198231	.	+	.	ID=g9691.t1.exon2;Parent=g9691.t1;
OW052036.1_Epicampocera_succincta_genome_assembly,_chromosome:_3	AUGUSTUS	stop_codon	50198229	50198231	.	+	0	ID=g9691.t1.stop1;Parent=g9691.t1;
OW052036.1_Epicampocera_succincta_genome_assembly,_chromosome:_3	AUGUSTUS	gene	50206274	50216232	.	+	.	ID=g9692;
OW052036.1_Epicampocera_succincta_genome_assembly,_chromosome:_3	AUGUSTUS	mRNA	50206274	50216232	0.56	+	.	ID=g9692.t1;Parent=g9692;
OW052036.1_Epicampocera_succincta_genome_assembly,_chromosome:_3	AUGUSTUS	start_codon	50206274	50206276	.	+	0	ID=g9692.t1.start1;Parent=g9692.t1;
OW052036.1_Epicampocera_succincta_genome_assembly,_chromosome:_3	AUGUSTUS	CDS	50206274	50206450	0.77	+	0	ID=g9692.t1.CDS1;Parent=g9692.t1;
OW052036.1_Epicampocera_succincta_genome_assembly,_chromosome:_3	AUGUSTUS	exon	50206274	50206450	.	+	.	ID=g9692.t1.exon1;Parent=g9692.t1;
OW052036.1_Epicampocera_succincta_genome_assembly,_chromosome:_3	AUGUSTUS	intron	50206451	50216007	0.61	+	.	ID=g9692.t1.intron1;Parent=g9692.t1;
OW052036.1_Epicampocera_succincta_genome_assembly,_chromosome:_3	AUGUSTUS	CDS	50216008	50216232	0.61	+	0	ID=g9692.t1.CDS2;Parent=g9692.t1;
OW052036.1_Epicampocera_succincta_genome_assembly,_chromosome:_3	AUGUSTUS	exon	50216008	50216232	.	+	.	ID=g9692.t1.exon2;Parent=g9692.t1;
OW052036.1_Epicampocera_succincta_genome_assembly,_chromosome:_3	AUGUSTUS	stop_codon	50216230	50216232	.	+	0	ID=g9692.t1.stop1;Parent=g9692.t1;
OW052036.1_Epicampocera_succincta_genome_assembly,_chromosome:_3	AUGUSTUS	gene	50275724	50276044	.	-	.	ID=g9693;
OW052036.1_Epicampocera_succincta_genome_assembly,_chromosome:_3	AUGUSTUS	mRNA	50275724	50276044	0.89	-	.	ID=g9693.t1;Parent=g9693;
OW052036.1_Epicampocera_succincta_genome_assembly,_chromosome:_3	AUGUSTUS	stop_codon	50275724	50275726	.	-	0	ID=g9693.t1.stop1;Parent=g9693.t1;
OW052036.1_Epicampocera_succincta_genome_assembly,_chromosome:_3	AUGUSTUS	CDS	50275724	50276044	0.89	-	0	ID=g9693.t1.CDS1;Parent=g9693.t1;
OW052036.1_Epicampocera_succincta_genome_assembly,_chromosome:_3	AUGUSTUS	exon	50275724	50276044	.	-	.	ID=g9693.t1.exon1;Parent=g9693.t1;
OW052036.1_Epicampocera_succincta_genome_assembly,_chromosome:_3	AUGUSTUS	start_codon	50276042	50276044	.	-	0	ID=g9693.t1.start1;Parent=g9693.t1;
OW052036.1_Epicampocera_succincta_genome_assembly,_chromosome:_3	AUGUSTUS	gene	50277020	50277648	.	-	.	ID=g9694;
OW052036.1_Epicampocera_succincta_genome_assembly,_chromosome:_3	AUGUSTUS	mRNA	50277020	50277648	1	-	.	ID=g9694.t1;Parent=g9694;
OW052036.1_Epicampocera_succincta_genome_assembly,_chromosome:_3	AUGUSTUS	stop_codon	50277020	50277022	.	-	0	ID=g9694.t1.stop1;Parent=g9694.t1;
OW052036.1_Epicampocera_succincta_genome_assembly,_chromosome:_3	AUGUSTUS	CDS	50277020	50277072	1	-	2	ID=g9694.t1.CDS1;Parent=g9694.t1;
OW052036.1_Epicampocera_succincta_genome_assembly,_chromosome:_3	AUGUSTUS	exon	50277020	50277072	.	-	.	ID=g9694.t1.exon1;Parent=g9694.t1;
OW052036.1_Epicampocera_succincta_genome_assembly,_chromosome:_3	AUGUSTUS	intron	50277073	50277122	1	-	.	ID=g9694.t1.intron1;Parent=g9694.t1;
OW052036.1_Epicampocera_succincta_genome_assembly,_chromosome:_3	AUGUSTUS	CDS	50277123	50277648	1	-	0	ID=g9694.t1.CDS2;Parent=g9694.t1;
OW052036.1_Epicampocera_succincta_genome_assembly,_chromosome:_3	AUGUSTUS	exon	50277123	50277648	.	-	.	ID=g9694.t1.exon2;Parent=g9694.t1;
OW052036.1_Epicampocera_succincta_genome_assembly,_chromosome:_3	AUGUSTUS	start_codon	50277646	50277648	.	-	0	ID=g9694.t1.start1;Parent=g9694.t1;
OW052036.1_Epicampocera_succincta_genome_assembly,_chromosome:_3	AUGUSTUS	gene	50282721	50282939	.	+	.	ID=g9695;
OW052036.1_Epicampocera_succincta_genome_assembly,_chromosome:_3	AUGUSTUS	mRNA	50282721	50282939	1	+	.	ID=g9695.t1;Parent=g9695;
OW052036.1_Epicampocera_succincta_genome_assembly,_chromosome:_3	AUGUSTUS	start_codon	50282721	50282723	.	+	0	ID=g9695.t1.start1;Parent=g9695.t1;
OW052036.1_Epicampocera_succincta_genome_assembly,_chromosome:_3	AUGUSTUS	CDS	50282721	50282939	1	+	0	ID=g9695.t1.CDS1;Parent=g9695.t1;
OW052036.1_Epicampocera_succincta_genome_assembly,_chromosome:_3	AUGUSTUS	exon	50282721	50282939	.	+	.	ID=g9695.t1.exon1;Parent=g9695.t1;
OW052036.1_Epicampocera_succincta_genome_assembly,_chromosome:_3	AUGUSTUS	stop_codon	50282937	50282939	.	+	0	ID=g9695.t1.stop1;Parent=g9695.t1;
OW052036.1_Epicampocera_succincta_genome_assembly,_chromosome:_3	AUGUSTUS	gene	50287975	50288274	.	+	.	ID=g9696;
OW052036.1_Epicampocera_succincta_genome_assembly,_chromosome:_3	AUGUSTUS	mRNA	50287975	50288274	1	+	.	ID=g9696.t1;Parent=g9696;
OW052036.1_Epicampocera_succincta_genome_assembly,_chromosome:_3	AUGUSTUS	start_codon	50287975	50287977	.	+	0	ID=g9696.t1.start1;Parent=g9696.t1;
OW052036.1_Epicampocera_succincta_genome_assembly,_chromosome:_3	AUGUSTUS	CDS	50287975	50288274	1	+	0	ID=g9696.t1.CDS1;Parent=g9696.t1;
OW052036.1_Epicampocera_succincta_genome_assembly,_chromosome:_3	AUGUSTUS	exon	50287975	50288274	.	+	.	ID=g9696.t1.exon1;Parent=g9696.t1;
OW052036.1_Epicampocera_succincta_genome_assembly,_chromosome:_3	AUGUSTUS	stop_codon	50288272	50288274	.	+	0	ID=g9696.t1.stop1;Parent=g9696.t1;
OW052036.1_Epicampocera_succincta_genome_assembly,_chromosome:_3	AUGUSTUS	gene	50301007	50303434	.	+	.	ID=g9697;
OW052036.1_Epicampocera_succincta_genome_assembly,_chromosome:_3	AUGUSTUS	mRNA	50301007	50303434	0.89	+	.	ID=g9697.t1;Parent=g9697;
OW052036.1_Epicampocera_succincta_genome_assembly,_chromosome:_3	AUGUSTUS	start_codon	50301007	50301009	.	+	0	ID=g9697.t1.start1;Parent=g9697.t1;
OW052036.1_Epicampocera_succincta_genome_assembly,_chromosome:_3	AUGUSTUS	CDS	50301007	50301198	1	+	0	ID=g9697.t1.CDS1;Parent=g9697.t1;
OW052036.1_Epicampocera_succincta_genome_assembly,_chromosome:_3	AUGUSTUS	exon	50301007	50301198	.	+	.	ID=g9697.t1.exon1;Parent=g9697.t1;
OW052036.1_Epicampocera_succincta_genome_assembly,_chromosome:_3	AUGUSTUS	intron	50301199	50303188	0.89	+	.	ID=g9697.t1.intron1;Parent=g9697.t1;
OW052036.1_Epicampocera_succincta_genome_assembly,_chromosome:_3	AUGUSTUS	CDS	50303189	50303222	0.89	+	0	ID=g9697.t1.CDS2;Parent=g9697.t1;
OW052036.1_Epicampocera_succincta_genome_assembly,_chromosome:_3	AUGUSTUS	exon	50303189	50303222	.	+	.	ID=g9697.t1.exon2;Parent=g9697.t1;
OW052036.1_Epicampocera_succincta_genome_assembly,_chromosome:_3	AUGUSTUS	intron	50303223	50303291	0.9	+	.	ID=g9697.t1.intron2;Parent=g9697.t1;
OW052036.1_Epicampocera_succincta_genome_assembly,_chromosome:_3	AUGUSTUS	CDS	50303292	50303434	0.9	+	2	ID=g9697.t1.CDS3;Parent=g9697.t1;
OW052036.1_Epicampocera_succincta_genome_assembly,_chromosome:_3	AUGUSTUS	exon	50303292	50303434	.	+	.	ID=g9697.t1.exon3;Parent=g9697.t1;
OW052036.1_Epicampocera_succincta_genome_assembly,_chromosome:_3	AUGUSTUS	stop_codon	50303432	50303434	.	+	0	ID=g9697.t1.stop1;Parent=g9697.t1;
OW052036.1_Epicampocera_succincta_genome_assembly,_chromosome:_3	AUGUSTUS	gene	50304563	50309090	.	+	.	ID=g9698;
OW052036.1_Epicampocera_succincta_genome_assembly,_chromosome:_3	AUGUSTUS	mRNA	50304563	50309090	1	+	.	ID=g9698.t1;Parent=g9698;
OW052036.1_Epicampocera_succincta_genome_assembly,_chromosome:_3	AUGUSTUS	start_codon	50304563	50304565	.	+	0	ID=g9698.t1.start1;Parent=g9698.t1;
OW052036.1_Epicampocera_succincta_genome_assembly,_chromosome:_3	AUGUSTUS	CDS	50304563	50305018	1	+	0	ID=g9698.t1.CDS1;Parent=g9698.t1;
OW052036.1_Epicampocera_succincta_genome_assembly,_chromosome:_3	AUGUSTUS	exon	50304563	50305018	.	+	.	ID=g9698.t1.exon1;Parent=g9698.t1;
OW052036.1_Epicampocera_succincta_genome_assembly,_chromosome:_3	AUGUSTUS	intron	50305019	50305081	1	+	.	ID=g9698.t1.intron1;Parent=g9698.t1;
OW052036.1_Epicampocera_succincta_genome_assembly,_chromosome:_3	AUGUSTUS	CDS	50305082	50305269	1	+	0	ID=g9698.t1.CDS2;Parent=g9698.t1;
OW052036.1_Epicampocera_succincta_genome_assembly,_chromosome:_3	AUGUSTUS	exon	50305082	50305269	.	+	.	ID=g9698.t1.exon2;Parent=g9698.t1;
OW052036.1_Epicampocera_succincta_genome_assembly,_chromosome:_3	AUGUSTUS	intron	50305270	50307168	1	+	.	ID=g9698.t1.intron2;Parent=g9698.t1;
OW052036.1_Epicampocera_succincta_genome_assembly,_chromosome:_3	AUGUSTUS	CDS	50307169	50307263	1	+	1	ID=g9698.t1.CDS3;Parent=g9698.t1;
OW052036.1_Epicampocera_succincta_genome_assembly,_chromosome:_3	AUGUSTUS	exon	50307169	50307263	.	+	.	ID=g9698.t1.exon3;Parent=g9698.t1;
OW052036.1_Epicampocera_succincta_genome_assembly,_chromosome:_3	AUGUSTUS	intron	50307264	50307320	1	+	.	ID=g9698.t1.intron3;Parent=g9698.t1;
OW052036.1_Epicampocera_succincta_genome_assembly,_chromosome:_3	AUGUSTUS	CDS	50307321	50307433	1	+	2	ID=g9698.t1.CDS4;Parent=g9698.t1;
OW052036.1_Epicampocera_succincta_genome_assembly,_chromosome:_3	AUGUSTUS	exon	50307321	50307433	.	+	.	ID=g9698.t1.exon4;Parent=g9698.t1;
OW052036.1_Epicampocera_succincta_genome_assembly,_chromosome:_3	AUGUSTUS	intron	50307434	50308643	1	+	.	ID=g9698.t1.intron4;Parent=g9698.t1;
OW052036.1_Epicampocera_succincta_genome_assembly,_chromosome:_3	AUGUSTUS	CDS	50308644	50309090	1	+	0	ID=g9698.t1.CDS5;Parent=g9698.t1;
OW052036.1_Epicampocera_succincta_genome_assembly,_chromosome:_3	AUGUSTUS	exon	50308644	50309090	.	+	.	ID=g9698.t1.exon5;Parent=g9698.t1;
OW052036.1_Epicampocera_succincta_genome_assembly,_chromosome:_3	AUGUSTUS	stop_codon	50309088	50309090	.	+	0	ID=g9698.t1.stop1;Parent=g9698.t1;
OW052036.1_Epicampocera_succincta_genome_assembly,_chromosome:_3	AUGUSTUS	gene	50343386	50346906	.	+	.	ID=g9699;
OW052036.1_Epicampocera_succincta_genome_assembly,_chromosome:_3	AUGUSTUS	mRNA	50343386	50346906	1	+	.	ID=g9699.t1;Parent=g9699;
OW052036.1_Epicampocera_succincta_genome_assembly,_chromosome:_3	AUGUSTUS	start_codon	50343386	50343388	.	+	0	ID=g9699.t1.start1;Parent=g9699.t1;
OW052036.1_Epicampocera_succincta_genome_assembly,_chromosome:_3	AUGUSTUS	CDS	50343386	50343469	1	+	0	ID=g9699.t1.CDS1;Parent=g9699.t1;
OW052036.1_Epicampocera_succincta_genome_assembly,_chromosome:_3	AUGUSTUS	exon	50343386	50343469	.	+	.	ID=g9699.t1.exon1;Parent=g9699.t1;
OW052036.1_Epicampocera_succincta_genome_assembly,_chromosome:_3	AUGUSTUS	intron	50343470	50346414	1	+	.	ID=g9699.t1.intron1;Parent=g9699.t1;
OW052036.1_Epicampocera_succincta_genome_assembly,_chromosome:_3	AUGUSTUS	CDS	50346415	50346906	1	+	0	ID=g9699.t1.CDS2;Parent=g9699.t1;
OW052036.1_Epicampocera_succincta_genome_assembly,_chromosome:_3	AUGUSTUS	exon	50346415	50346906	.	+	.	ID=g9699.t1.exon2;Parent=g9699.t1;
OW052036.1_Epicampocera_succincta_genome_assembly,_chromosome:_3	AUGUSTUS	stop_codon	50346904	50346906	.	+	0	ID=g9699.t1.stop1;Parent=g9699.t1;
OW052036.1_Epicampocera_succincta_genome_assembly,_chromosome:_3	AUGUSTUS	gene	50361190	50371056	.	+	.	ID=g9700;
OW052036.1_Epicampocera_succincta_genome_assembly,_chromosome:_3	AUGUSTUS	mRNA	50361268	50371056	1	+	.	ID=g9700.t1;Parent=g9700;
OW052036.1_Epicampocera_succincta_genome_assembly,_chromosome:_3	AUGUSTUS	start_codon	50361268	50361270	.	+	0	ID=g9700.t1.start1;Parent=g9700.t1;
OW052036.1_Epicampocera_succincta_genome_assembly,_chromosome:_3	AUGUSTUS	CDS	50361268	50361305	1	+	0	ID=g9700.t1.CDS1;Parent=g9700.t1;
OW052036.1_Epicampocera_succincta_genome_assembly,_chromosome:_3	AUGUSTUS	exon	50361268	50361305	.	+	.	ID=g9700.t1.exon1;Parent=g9700.t1;
OW052036.1_Epicampocera_succincta_genome_assembly,_chromosome:_3	AUGUSTUS	intron	50361306	50365182	1	+	.	ID=g9700.t1.intron1;Parent=g9700.t1;
OW052036.1_Epicampocera_succincta_genome_assembly,_chromosome:_3	AUGUSTUS	CDS	50365183	50365806	1	+	1	ID=g9700.t1.CDS2;Parent=g9700.t1;
OW052036.1_Epicampocera_succincta_genome_assembly,_chromosome:_3	AUGUSTUS	exon	50365183	50365806	.	+	.	ID=g9700.t1.exon2;Parent=g9700.t1;
OW052036.1_Epicampocera_succincta_genome_assembly,_chromosome:_3	AUGUSTUS	intron	50365807	50365865	1	+	.	ID=g9700.t1.intron2;Parent=g9700.t1;
OW052036.1_Epicampocera_succincta_genome_assembly,_chromosome:_3	AUGUSTUS	CDS	50365866	50366067	1	+	1	ID=g9700.t1.CDS3;Parent=g9700.t1;
OW052036.1_Epicampocera_succincta_genome_assembly,_chromosome:_3	AUGUSTUS	exon	50365866	50366067	.	+	.	ID=g9700.t1.exon3;Parent=g9700.t1;
OW052036.1_Epicampocera_succincta_genome_assembly,_chromosome:_3	AUGUSTUS	intron	50366068	50370114	1	+	.	ID=g9700.t1.intron3;Parent=g9700.t1;
OW052036.1_Epicampocera_succincta_genome_assembly,_chromosome:_3	AUGUSTUS	CDS	50370115	50371056	1	+	0	ID=g9700.t1.CDS4;Parent=g9700.t1;
OW052036.1_Epicampocera_succincta_genome_assembly,_chromosome:_3	AUGUSTUS	exon	50370115	50371056	.	+	.	ID=g9700.t1.exon4;Parent=g9700.t1;
OW052036.1_Epicampocera_succincta_genome_assembly,_chromosome:_3	AUGUSTUS	stop_codon	50371054	50371056	.	+	0	ID=g9700.t1.stop1;Parent=g9700.t1;
OW052036.1_Epicampocera_succincta_genome_assembly,_chromosome:_3	AUGUSTUS	mRNA	50364603	50371056	0.54	+	.	ID=g9700.t2;Parent=g9700;
OW052036.1_Epicampocera_succincta_genome_assembly,_chromosome:_3	AUGUSTUS	start_codon	50364603	50364605	.	+	0	ID=g9700.t2.start1;Parent=g9700.t2;
OW052036.1_Epicampocera_succincta_genome_assembly,_chromosome:_3	AUGUSTUS	CDS	50364603	50364757	0.54	+	0	ID=g9700.t2.CDS1;Parent=g9700.t2;
OW052036.1_Epicampocera_succincta_genome_assembly,_chromosome:_3	AUGUSTUS	exon	50364603	50364757	.	+	.	ID=g9700.t2.exon1;Parent=g9700.t2;
OW052036.1_Epicampocera_succincta_genome_assembly,_chromosome:_3	AUGUSTUS	intron	50364758	50365182	0.91	+	.	ID=g9700.t2.intron1;Parent=g9700.t2;
OW052036.1_Epicampocera_succincta_genome_assembly,_chromosome:_3	AUGUSTUS	CDS	50365183	50365806	1	+	1	ID=g9700.t2.CDS2;Parent=g9700.t2;
OW052036.1_Epicampocera_succincta_genome_assembly,_chromosome:_3	AUGUSTUS	exon	50365183	50365806	.	+	.	ID=g9700.t2.exon2;Parent=g9700.t2;
OW052036.1_Epicampocera_succincta_genome_assembly,_chromosome:_3	AUGUSTUS	intron	50365807	50365865	1	+	.	ID=g9700.t2.intron2;Parent=g9700.t2;
OW052036.1_Epicampocera_succincta_genome_assembly,_chromosome:_3	AUGUSTUS	CDS	50365866	50366067	1	+	1	ID=g9700.t2.CDS3;Parent=g9700.t2;
OW052036.1_Epicampocera_succincta_genome_assembly,_chromosome:_3	AUGUSTUS	exon	50365866	50366067	.	+	.	ID=g9700.t2.exon3;Parent=g9700.t2;
OW052036.1_Epicampocera_succincta_genome_assembly,_chromosome:_3	AUGUSTUS	intron	50366068	50370114	1	+	.	ID=g9700.t2.intron3;Parent=g9700.t2;
OW052036.1_Epicampocera_succincta_genome_assembly,_chromosome:_3	AUGUSTUS	CDS	50370115	50371056	1	+	0	ID=g9700.t2.CDS4;Parent=g9700.t2;
OW052036.1_Epicampocera_succincta_genome_assembly,_chromosome:_3	AUGUSTUS	exon	50370115	50371056	.	+	.	ID=g9700.t2.exon4;Parent=g9700.t2;
OW052036.1_Epicampocera_succincta_genome_assembly,_chromosome:_3	AUGUSTUS	stop_codon	50371054	50371056	.	+	0	ID=g9700.t2.stop1;Parent=g9700.t2;
OW052036.1_Epicampocera_succincta_genome_assembly,_chromosome:_3	GeneMark.hmm3	mRNA	50361190	50371056	.	+	.	ID=g9700.t3;Parent=g9700;
OW052036.1_Epicampocera_succincta_genome_assembly,_chromosome:_3	GeneMark.hmm3	start_codon	50361190	50361192	.	+	0	ID=g9700.t3.start1;Parent=g9700.t3;
OW052036.1_Epicampocera_succincta_genome_assembly,_chromosome:_3	GeneMark.hmm3	CDS	50361190	50361305	.	+	0	ID=g9700.t3.CDS1;Parent=g9700.t3;
OW052036.1_Epicampocera_succincta_genome_assembly,_chromosome:_3	GeneMark.hmm3	exon	50361190	50361305	0	+	.	ID=g9700.t3.exon1;Parent=g9700.t3;
OW052036.1_Epicampocera_succincta_genome_assembly,_chromosome:_3	GeneMark.hmm3	intron	50361306	50365182	.	+	1	ID=g9700.t3.intron1;Parent=g9700.t3;
OW052036.1_Epicampocera_succincta_genome_assembly,_chromosome:_3	GeneMark.hmm3	CDS	50365183	50365806	.	+	1	ID=g9700.t3.CDS2;Parent=g9700.t3;
OW052036.1_Epicampocera_succincta_genome_assembly,_chromosome:_3	GeneMark.hmm3	exon	50365183	50365806	0	+	.	ID=g9700.t3.exon2;Parent=g9700.t3;
OW052036.1_Epicampocera_succincta_genome_assembly,_chromosome:_3	GeneMark.hmm3	intron	50365807	50365865	.	+	1	ID=g9700.t3.intron2;Parent=g9700.t3;
OW052036.1_Epicampocera_succincta_genome_assembly,_chromosome:_3	GeneMark.hmm3	CDS	50365866	50366067	.	+	1	ID=g9700.t3.CDS3;Parent=g9700.t3;
OW052036.1_Epicampocera_succincta_genome_assembly,_chromosome:_3	GeneMark.hmm3	exon	50365866	50366067	0	+	.	ID=g9700.t3.exon3;Parent=g9700.t3;
OW052036.1_Epicampocera_succincta_genome_assembly,_chromosome:_3	GeneMark.hmm3	intron	50366068	50370114	.	+	0	ID=g9700.t3.intron3;Parent=g9700.t3;
OW052036.1_Epicampocera_succincta_genome_assembly,_chromosome:_3	GeneMark.hmm3	CDS	50370115	50371056	.	+	0	ID=g9700.t3.CDS4;Parent=g9700.t3;
OW052036.1_Epicampocera_succincta_genome_assembly,_chromosome:_3	GeneMark.hmm3	exon	50370115	50371056	0	+	.	ID=g9700.t3.exon4;Parent=g9700.t3;
OW052036.1_Epicampocera_succincta_genome_assembly,_chromosome:_3	GeneMark.hmm3	stop_codon	50371054	50371056	.	+	0	ID=g9700.t3.stop1;Parent=g9700.t3;
OW052036.1_Epicampocera_succincta_genome_assembly,_chromosome:_3	AUGUSTUS	gene	50390772	50391638	.	+	.	ID=g9701;
OW052036.1_Epicampocera_succincta_genome_assembly,_chromosome:_3	AUGUSTUS	mRNA	50390772	50391638	1	+	.	ID=g9701.t1;Parent=g9701;
OW052036.1_Epicampocera_succincta_genome_assembly,_chromosome:_3	AUGUSTUS	start_codon	50390772	50390774	.	+	0	ID=g9701.t1.start1;Parent=g9701.t1;
OW052036.1_Epicampocera_succincta_genome_assembly,_chromosome:_3	AUGUSTUS	CDS	50390772	50391638	1	+	0	ID=g9701.t1.CDS1;Parent=g9701.t1;
OW052036.1_Epicampocera_succincta_genome_assembly,_chromosome:_3	AUGUSTUS	exon	50390772	50391638	.	+	.	ID=g9701.t1.exon1;Parent=g9701.t1;
OW052036.1_Epicampocera_succincta_genome_assembly,_chromosome:_3	AUGUSTUS	stop_codon	50391636	50391638	.	+	0	ID=g9701.t1.stop1;Parent=g9701.t1;
OW052036.1_Epicampocera_succincta_genome_assembly,_chromosome:_3	AUGUSTUS	gene	50400692	50402728	.	-	.	ID=g9702;
OW052036.1_Epicampocera_succincta_genome_assembly,_chromosome:_3	AUGUSTUS	mRNA	50400692	50402728	1	-	.	ID=g9702.t1;Parent=g9702;
OW052036.1_Epicampocera_succincta_genome_assembly,_chromosome:_3	AUGUSTUS	stop_codon	50400692	50400694	.	-	0	ID=g9702.t1.stop1;Parent=g9702.t1;
OW052036.1_Epicampocera_succincta_genome_assembly,_chromosome:_3	AUGUSTUS	CDS	50400692	50402228	1	-	1	ID=g9702.t1.CDS1;Parent=g9702.t1;
OW052036.1_Epicampocera_succincta_genome_assembly,_chromosome:_3	AUGUSTUS	exon	50400692	50402228	.	-	.	ID=g9702.t1.exon1;Parent=g9702.t1;
OW052036.1_Epicampocera_succincta_genome_assembly,_chromosome:_3	AUGUSTUS	intron	50402229	50402450	1	-	.	ID=g9702.t1.intron1;Parent=g9702.t1;
OW052036.1_Epicampocera_succincta_genome_assembly,_chromosome:_3	AUGUSTUS	CDS	50402451	50402566	1	-	0	ID=g9702.t1.CDS2;Parent=g9702.t1;
OW052036.1_Epicampocera_succincta_genome_assembly,_chromosome:_3	AUGUSTUS	exon	50402451	50402566	.	-	.	ID=g9702.t1.exon2;Parent=g9702.t1;
OW052036.1_Epicampocera_succincta_genome_assembly,_chromosome:_3	AUGUSTUS	intron	50402567	50402698	1	-	.	ID=g9702.t1.intron2;Parent=g9702.t1;
OW052036.1_Epicampocera_succincta_genome_assembly,_chromosome:_3	AUGUSTUS	CDS	50402699	50402728	1	-	0	ID=g9702.t1.CDS3;Parent=g9702.t1;
OW052036.1_Epicampocera_succincta_genome_assembly,_chromosome:_3	AUGUSTUS	exon	50402699	50402728	.	-	.	ID=g9702.t1.exon3;Parent=g9702.t1;
OW052036.1_Epicampocera_succincta_genome_assembly,_chromosome:_3	AUGUSTUS	start_codon	50402726	50402728	.	-	0	ID=g9702.t1.start1;Parent=g9702.t1;
OW052036.1_Epicampocera_succincta_genome_assembly,_chromosome:_3	AUGUSTUS	gene	50409109	50431152	.	+	.	ID=g9703;
OW052036.1_Epicampocera_succincta_genome_assembly,_chromosome:_3	AUGUSTUS	mRNA	50409109	50431152	1	+	.	ID=g9703.t1;Parent=g9703;
OW052036.1_Epicampocera_succincta_genome_assembly,_chromosome:_3	AUGUSTUS	start_codon	50409109	50409111	.	+	0	ID=g9703.t1.start1;Parent=g9703.t1;
OW052036.1_Epicampocera_succincta_genome_assembly,_chromosome:_3	AUGUSTUS	CDS	50409109	50409143	1	+	0	ID=g9703.t1.CDS1;Parent=g9703.t1;
OW052036.1_Epicampocera_succincta_genome_assembly,_chromosome:_3	AUGUSTUS	exon	50409109	50409143	.	+	.	ID=g9703.t1.exon1;Parent=g9703.t1;
OW052036.1_Epicampocera_succincta_genome_assembly,_chromosome:_3	AUGUSTUS	intron	50409144	50411408	1	+	.	ID=g9703.t1.intron1;Parent=g9703.t1;
OW052036.1_Epicampocera_succincta_genome_assembly,_chromosome:_3	AUGUSTUS	CDS	50411409	50411561	1	+	1	ID=g9703.t1.CDS2;Parent=g9703.t1;
OW052036.1_Epicampocera_succincta_genome_assembly,_chromosome:_3	AUGUSTUS	exon	50411409	50411561	.	+	.	ID=g9703.t1.exon2;Parent=g9703.t1;
OW052036.1_Epicampocera_succincta_genome_assembly,_chromosome:_3	AUGUSTUS	intron	50411562	50418893	1	+	.	ID=g9703.t1.intron2;Parent=g9703.t1;
OW052036.1_Epicampocera_succincta_genome_assembly,_chromosome:_3	AUGUSTUS	CDS	50418894	50418968	1	+	1	ID=g9703.t1.CDS3;Parent=g9703.t1;
OW052036.1_Epicampocera_succincta_genome_assembly,_chromosome:_3	AUGUSTUS	exon	50418894	50418968	.	+	.	ID=g9703.t1.exon3;Parent=g9703.t1;
OW052036.1_Epicampocera_succincta_genome_assembly,_chromosome:_3	AUGUSTUS	intron	50418969	50420164	1	+	.	ID=g9703.t1.intron3;Parent=g9703.t1;
OW052036.1_Epicampocera_succincta_genome_assembly,_chromosome:_3	AUGUSTUS	CDS	50420165	50420291	1	+	1	ID=g9703.t1.CDS4;Parent=g9703.t1;
OW052036.1_Epicampocera_succincta_genome_assembly,_chromosome:_3	AUGUSTUS	exon	50420165	50420291	.	+	.	ID=g9703.t1.exon4;Parent=g9703.t1;
OW052036.1_Epicampocera_succincta_genome_assembly,_chromosome:_3	AUGUSTUS	intron	50420292	50429310	1	+	.	ID=g9703.t1.intron4;Parent=g9703.t1;
OW052036.1_Epicampocera_succincta_genome_assembly,_chromosome:_3	AUGUSTUS	CDS	50429311	50429430	1	+	0	ID=g9703.t1.CDS5;Parent=g9703.t1;
OW052036.1_Epicampocera_succincta_genome_assembly,_chromosome:_3	AUGUSTUS	exon	50429311	50429430	.	+	.	ID=g9703.t1.exon5;Parent=g9703.t1;
OW052036.1_Epicampocera_succincta_genome_assembly,_chromosome:_3	AUGUSTUS	intron	50429431	50431011	1	+	.	ID=g9703.t1.intron5;Parent=g9703.t1;
OW052036.1_Epicampocera_succincta_genome_assembly,_chromosome:_3	AUGUSTUS	CDS	50431012	50431152	1	+	0	ID=g9703.t1.CDS6;Parent=g9703.t1;
OW052036.1_Epicampocera_succincta_genome_assembly,_chromosome:_3	AUGUSTUS	exon	50431012	50431152	.	+	.	ID=g9703.t1.exon6;Parent=g9703.t1;
OW052036.1_Epicampocera_succincta_genome_assembly,_chromosome:_3	AUGUSTUS	stop_codon	50431150	50431152	.	+	0	ID=g9703.t1.stop1;Parent=g9703.t1;
OW052036.1_Epicampocera_succincta_genome_assembly,_chromosome:_3	AUGUSTUS	gene	50454226	50460626	.	-	.	ID=g9704;
OW052036.1_Epicampocera_succincta_genome_assembly,_chromosome:_3	AUGUSTUS	mRNA	50454226	50460626	1	-	.	ID=g9704.t1;Parent=g9704;
OW052036.1_Epicampocera_succincta_genome_assembly,_chromosome:_3	AUGUSTUS	stop_codon	50454226	50454228	.	-	0	ID=g9704.t1.stop1;Parent=g9704.t1;
OW052036.1_Epicampocera_succincta_genome_assembly,_chromosome:_3	AUGUSTUS	CDS	50454226	50454363	1	-	0	ID=g9704.t1.CDS1;Parent=g9704.t1;
OW052036.1_Epicampocera_succincta_genome_assembly,_chromosome:_3	AUGUSTUS	exon	50454226	50454363	.	-	.	ID=g9704.t1.exon1;Parent=g9704.t1;
OW052036.1_Epicampocera_succincta_genome_assembly,_chromosome:_3	AUGUSTUS	intron	50454364	50454569	1	-	.	ID=g9704.t1.intron1;Parent=g9704.t1;
OW052036.1_Epicampocera_succincta_genome_assembly,_chromosome:_3	AUGUSTUS	CDS	50454570	50455319	1	-	0	ID=g9704.t1.CDS2;Parent=g9704.t1;
OW052036.1_Epicampocera_succincta_genome_assembly,_chromosome:_3	AUGUSTUS	exon	50454570	50455319	.	-	.	ID=g9704.t1.exon2;Parent=g9704.t1;
OW052036.1_Epicampocera_succincta_genome_assembly,_chromosome:_3	AUGUSTUS	intron	50455320	50455390	1	-	.	ID=g9704.t1.intron2;Parent=g9704.t1;
OW052036.1_Epicampocera_succincta_genome_assembly,_chromosome:_3	AUGUSTUS	CDS	50455391	50455985	1	-	1	ID=g9704.t1.CDS3;Parent=g9704.t1;
OW052036.1_Epicampocera_succincta_genome_assembly,_chromosome:_3	AUGUSTUS	exon	50455391	50455985	.	-	.	ID=g9704.t1.exon3;Parent=g9704.t1;
OW052036.1_Epicampocera_succincta_genome_assembly,_chromosome:_3	AUGUSTUS	intron	50455986	50460231	1	-	.	ID=g9704.t1.intron3;Parent=g9704.t1;
OW052036.1_Epicampocera_succincta_genome_assembly,_chromosome:_3	AUGUSTUS	CDS	50460232	50460626	1	-	0	ID=g9704.t1.CDS4;Parent=g9704.t1;
OW052036.1_Epicampocera_succincta_genome_assembly,_chromosome:_3	AUGUSTUS	exon	50460232	50460626	.	-	.	ID=g9704.t1.exon4;Parent=g9704.t1;
OW052036.1_Epicampocera_succincta_genome_assembly,_chromosome:_3	AUGUSTUS	start_codon	50460624	50460626	.	-	0	ID=g9704.t1.start1;Parent=g9704.t1;
OW052036.1_Epicampocera_succincta_genome_assembly,_chromosome:_3	AUGUSTUS	gene	50505875	50516120	.	+	.	ID=g9705;
OW052036.1_Epicampocera_succincta_genome_assembly,_chromosome:_3	AUGUSTUS	mRNA	50505875	50516120	1	+	.	ID=g9705.t1;Parent=g9705;
OW052036.1_Epicampocera_succincta_genome_assembly,_chromosome:_3	AUGUSTUS	start_codon	50505875	50505877	.	+	0	ID=g9705.t1.start1;Parent=g9705.t1;
OW052036.1_Epicampocera_succincta_genome_assembly,_chromosome:_3	AUGUSTUS	CDS	50505875	50505955	1	+	0	ID=g9705.t1.CDS1;Parent=g9705.t1;
OW052036.1_Epicampocera_succincta_genome_assembly,_chromosome:_3	AUGUSTUS	exon	50505875	50505955	.	+	.	ID=g9705.t1.exon1;Parent=g9705.t1;
OW052036.1_Epicampocera_succincta_genome_assembly,_chromosome:_3	AUGUSTUS	intron	50505956	50507762	1	+	.	ID=g9705.t1.intron1;Parent=g9705.t1;
OW052036.1_Epicampocera_succincta_genome_assembly,_chromosome:_3	AUGUSTUS	CDS	50507763	50507866	1	+	0	ID=g9705.t1.CDS2;Parent=g9705.t1;
OW052036.1_Epicampocera_succincta_genome_assembly,_chromosome:_3	AUGUSTUS	exon	50507763	50507866	.	+	.	ID=g9705.t1.exon2;Parent=g9705.t1;
OW052036.1_Epicampocera_succincta_genome_assembly,_chromosome:_3	AUGUSTUS	intron	50507867	50507987	1	+	.	ID=g9705.t1.intron2;Parent=g9705.t1;
OW052036.1_Epicampocera_succincta_genome_assembly,_chromosome:_3	AUGUSTUS	CDS	50507988	50508138	1	+	1	ID=g9705.t1.CDS3;Parent=g9705.t1;
OW052036.1_Epicampocera_succincta_genome_assembly,_chromosome:_3	AUGUSTUS	exon	50507988	50508138	.	+	.	ID=g9705.t1.exon3;Parent=g9705.t1;
OW052036.1_Epicampocera_succincta_genome_assembly,_chromosome:_3	AUGUSTUS	intron	50508139	50508196	1	+	.	ID=g9705.t1.intron3;Parent=g9705.t1;
OW052036.1_Epicampocera_succincta_genome_assembly,_chromosome:_3	AUGUSTUS	CDS	50508197	50508691	1	+	0	ID=g9705.t1.CDS4;Parent=g9705.t1;
OW052036.1_Epicampocera_succincta_genome_assembly,_chromosome:_3	AUGUSTUS	exon	50508197	50508691	.	+	.	ID=g9705.t1.exon4;Parent=g9705.t1;
OW052036.1_Epicampocera_succincta_genome_assembly,_chromosome:_3	AUGUSTUS	intron	50508692	50508768	1	+	.	ID=g9705.t1.intron4;Parent=g9705.t1;
OW052036.1_Epicampocera_succincta_genome_assembly,_chromosome:_3	AUGUSTUS	CDS	50508769	50509085	1	+	0	ID=g9705.t1.CDS5;Parent=g9705.t1;
OW052036.1_Epicampocera_succincta_genome_assembly,_chromosome:_3	AUGUSTUS	exon	50508769	50509085	.	+	.	ID=g9705.t1.exon5;Parent=g9705.t1;
OW052036.1_Epicampocera_succincta_genome_assembly,_chromosome:_3	AUGUSTUS	intron	50509086	50516011	1	+	.	ID=g9705.t1.intron5;Parent=g9705.t1;
OW052036.1_Epicampocera_succincta_genome_assembly,_chromosome:_3	AUGUSTUS	CDS	50516012	50516120	1	+	1	ID=g9705.t1.CDS6;Parent=g9705.t1;
OW052036.1_Epicampocera_succincta_genome_assembly,_chromosome:_3	AUGUSTUS	exon	50516012	50516120	.	+	.	ID=g9705.t1.exon6;Parent=g9705.t1;
OW052036.1_Epicampocera_succincta_genome_assembly,_chromosome:_3	AUGUSTUS	stop_codon	50516118	50516120	.	+	0	ID=g9705.t1.stop1;Parent=g9705.t1;
OW052036.1_Epicampocera_succincta_genome_assembly,_chromosome:_3	AUGUSTUS	gene	50517400	50517947	.	-	.	ID=g9706;
OW052036.1_Epicampocera_succincta_genome_assembly,_chromosome:_3	AUGUSTUS	mRNA	50517400	50517947	0.63	-	.	ID=g9706.t1;Parent=g9706;
OW052036.1_Epicampocera_succincta_genome_assembly,_chromosome:_3	AUGUSTUS	stop_codon	50517400	50517402	.	-	0	ID=g9706.t1.stop1;Parent=g9706.t1;
OW052036.1_Epicampocera_succincta_genome_assembly,_chromosome:_3	AUGUSTUS	CDS	50517400	50517637	0.99	-	1	ID=g9706.t1.CDS1;Parent=g9706.t1;
OW052036.1_Epicampocera_succincta_genome_assembly,_chromosome:_3	AUGUSTUS	exon	50517400	50517637	.	-	.	ID=g9706.t1.exon1;Parent=g9706.t1;
OW052036.1_Epicampocera_succincta_genome_assembly,_chromosome:_3	AUGUSTUS	intron	50517638	50517870	0.87	-	.	ID=g9706.t1.intron1;Parent=g9706.t1;
OW052036.1_Epicampocera_succincta_genome_assembly,_chromosome:_3	AUGUSTUS	CDS	50517871	50517947	0.63	-	0	ID=g9706.t1.CDS2;Parent=g9706.t1;
OW052036.1_Epicampocera_succincta_genome_assembly,_chromosome:_3	AUGUSTUS	exon	50517871	50517947	.	-	.	ID=g9706.t1.exon2;Parent=g9706.t1;
OW052036.1_Epicampocera_succincta_genome_assembly,_chromosome:_3	AUGUSTUS	start_codon	50517945	50517947	.	-	0	ID=g9706.t1.start1;Parent=g9706.t1;
OW052036.1_Epicampocera_succincta_genome_assembly,_chromosome:_3	GeneMark.hmm3	gene	50518409	50518837	.	-	.	ID=g9707;
OW052036.1_Epicampocera_succincta_genome_assembly,_chromosome:_3	GeneMark.hmm3	mRNA	50518409	50518837	.	-	.	ID=g9707.t1;Parent=g9707;
OW052036.1_Epicampocera_succincta_genome_assembly,_chromosome:_3	GeneMark.hmm3	CDS	50518409	50518837	.	-	0	ID=g9707.t1.CDS1;Parent=g9707.t1;
OW052036.1_Epicampocera_succincta_genome_assembly,_chromosome:_3	GeneMark.hmm3	exon	50518409	50518837	.	-	0	ID=g9707.t1.exon1;Parent=g9707.t1;
OW052036.1_Epicampocera_succincta_genome_assembly,_chromosome:_3	AUGUSTUS	gene	50518409	50519614	.	-	.	ID=g9708;
OW052036.1_Epicampocera_succincta_genome_assembly,_chromosome:_3	AUGUSTUS	mRNA	50518409	50519614	0.47	-	.	ID=g9708.t1;Parent=g9708;
OW052036.1_Epicampocera_succincta_genome_assembly,_chromosome:_3	AUGUSTUS	stop_codon	50518409	50518411	.	-	0	ID=g9708.t1.stop1;Parent=g9708.t1;
OW052036.1_Epicampocera_succincta_genome_assembly,_chromosome:_3	AUGUSTUS	CDS	50518409	50518874	0.82	-	1	ID=g9708.t1.CDS1;Parent=g9708.t1;
OW052036.1_Epicampocera_succincta_genome_assembly,_chromosome:_3	AUGUSTUS	exon	50518409	50518874	.	-	.	ID=g9708.t1.exon1;Parent=g9708.t1;
OW052036.1_Epicampocera_succincta_genome_assembly,_chromosome:_3	AUGUSTUS	intron	50518875	50519561	0.47	-	.	ID=g9708.t1.intron1;Parent=g9708.t1;
OW052036.1_Epicampocera_succincta_genome_assembly,_chromosome:_3	AUGUSTUS	CDS	50519562	50519614	0.98	-	0	ID=g9708.t1.CDS2;Parent=g9708.t1;
OW052036.1_Epicampocera_succincta_genome_assembly,_chromosome:_3	AUGUSTUS	exon	50519562	50519614	.	-	.	ID=g9708.t1.exon2;Parent=g9708.t1;
OW052036.1_Epicampocera_succincta_genome_assembly,_chromosome:_3	AUGUSTUS	start_codon	50519612	50519614	.	-	0	ID=g9708.t1.start1;Parent=g9708.t1;
OW052036.1_Epicampocera_succincta_genome_assembly,_chromosome:_3	AUGUSTUS	gene	50534932	50535411	.	+	.	ID=g9709;
OW052036.1_Epicampocera_succincta_genome_assembly,_chromosome:_3	AUGUSTUS	mRNA	50534932	50535411	1	+	.	ID=g9709.t1;Parent=g9709;
OW052036.1_Epicampocera_succincta_genome_assembly,_chromosome:_3	AUGUSTUS	start_codon	50534932	50534934	.	+	0	ID=g9709.t1.start1;Parent=g9709.t1;
OW052036.1_Epicampocera_succincta_genome_assembly,_chromosome:_3	AUGUSTUS	CDS	50534932	50534997	1	+	0	ID=g9709.t1.CDS1;Parent=g9709.t1;
OW052036.1_Epicampocera_succincta_genome_assembly,_chromosome:_3	AUGUSTUS	exon	50534932	50534997	.	+	.	ID=g9709.t1.exon1;Parent=g9709.t1;
OW052036.1_Epicampocera_succincta_genome_assembly,_chromosome:_3	AUGUSTUS	intron	50534998	50535069	1	+	.	ID=g9709.t1.intron1;Parent=g9709.t1;
OW052036.1_Epicampocera_succincta_genome_assembly,_chromosome:_3	AUGUSTUS	CDS	50535070	50535411	1	+	0	ID=g9709.t1.CDS2;Parent=g9709.t1;
OW052036.1_Epicampocera_succincta_genome_assembly,_chromosome:_3	AUGUSTUS	exon	50535070	50535411	.	+	.	ID=g9709.t1.exon2;Parent=g9709.t1;
OW052036.1_Epicampocera_succincta_genome_assembly,_chromosome:_3	AUGUSTUS	stop_codon	50535409	50535411	.	+	0	ID=g9709.t1.stop1;Parent=g9709.t1;
OW052036.1_Epicampocera_succincta_genome_assembly,_chromosome:_3	AUGUSTUS	gene	50543796	50557277	.	+	.	ID=g9710;
OW052036.1_Epicampocera_succincta_genome_assembly,_chromosome:_3	AUGUSTUS	mRNA	50543796	50557277	0.94	+	.	ID=g9710.t1;Parent=g9710;
OW052036.1_Epicampocera_succincta_genome_assembly,_chromosome:_3	AUGUSTUS	start_codon	50543796	50543798	.	+	0	ID=g9710.t1.start1;Parent=g9710.t1;
OW052036.1_Epicampocera_succincta_genome_assembly,_chromosome:_3	AUGUSTUS	CDS	50543796	50543906	1	+	0	ID=g9710.t1.CDS1;Parent=g9710.t1;
OW052036.1_Epicampocera_succincta_genome_assembly,_chromosome:_3	AUGUSTUS	exon	50543796	50543906	.	+	.	ID=g9710.t1.exon1;Parent=g9710.t1;
OW052036.1_Epicampocera_succincta_genome_assembly,_chromosome:_3	AUGUSTUS	intron	50543907	50548381	1	+	.	ID=g9710.t1.intron1;Parent=g9710.t1;
OW052036.1_Epicampocera_succincta_genome_assembly,_chromosome:_3	AUGUSTUS	CDS	50548382	50548474	1	+	0	ID=g9710.t1.CDS2;Parent=g9710.t1;
OW052036.1_Epicampocera_succincta_genome_assembly,_chromosome:_3	AUGUSTUS	exon	50548382	50548474	.	+	.	ID=g9710.t1.exon2;Parent=g9710.t1;
OW052036.1_Epicampocera_succincta_genome_assembly,_chromosome:_3	AUGUSTUS	intron	50548475	50553826	1	+	.	ID=g9710.t1.intron2;Parent=g9710.t1;
OW052036.1_Epicampocera_succincta_genome_assembly,_chromosome:_3	AUGUSTUS	CDS	50553827	50553994	1	+	0	ID=g9710.t1.CDS3;Parent=g9710.t1;
OW052036.1_Epicampocera_succincta_genome_assembly,_chromosome:_3	AUGUSTUS	exon	50553827	50553994	.	+	.	ID=g9710.t1.exon3;Parent=g9710.t1;
OW052036.1_Epicampocera_succincta_genome_assembly,_chromosome:_3	AUGUSTUS	intron	50553995	50555543	1	+	.	ID=g9710.t1.intron3;Parent=g9710.t1;
OW052036.1_Epicampocera_succincta_genome_assembly,_chromosome:_3	AUGUSTUS	CDS	50555544	50557277	0.94	+	0	ID=g9710.t1.CDS4;Parent=g9710.t1;
OW052036.1_Epicampocera_succincta_genome_assembly,_chromosome:_3	AUGUSTUS	exon	50555544	50557277	.	+	.	ID=g9710.t1.exon4;Parent=g9710.t1;
OW052036.1_Epicampocera_succincta_genome_assembly,_chromosome:_3	AUGUSTUS	stop_codon	50557275	50557277	.	+	0	ID=g9710.t1.stop1;Parent=g9710.t1;
OW052036.1_Epicampocera_succincta_genome_assembly,_chromosome:_3	AUGUSTUS	gene	50557452	50557664	.	+	.	ID=g9711;
OW052036.1_Epicampocera_succincta_genome_assembly,_chromosome:_3	AUGUSTUS	mRNA	50557452	50557664	1	+	.	ID=g9711.t1;Parent=g9711;
OW052036.1_Epicampocera_succincta_genome_assembly,_chromosome:_3	AUGUSTUS	start_codon	50557452	50557454	.	+	0	ID=g9711.t1.start1;Parent=g9711.t1;
OW052036.1_Epicampocera_succincta_genome_assembly,_chromosome:_3	AUGUSTUS	CDS	50557452	50557664	1	+	0	ID=g9711.t1.CDS1;Parent=g9711.t1;
OW052036.1_Epicampocera_succincta_genome_assembly,_chromosome:_3	AUGUSTUS	exon	50557452	50557664	.	+	.	ID=g9711.t1.exon1;Parent=g9711.t1;
OW052036.1_Epicampocera_succincta_genome_assembly,_chromosome:_3	AUGUSTUS	stop_codon	50557662	50557664	.	+	0	ID=g9711.t1.stop1;Parent=g9711.t1;
OW052036.1_Epicampocera_succincta_genome_assembly,_chromosome:_3	AUGUSTUS	gene	50577001	50578339	.	+	.	ID=g9712;
OW052036.1_Epicampocera_succincta_genome_assembly,_chromosome:_3	AUGUSTUS	mRNA	50577001	50578339	1	+	.	ID=g9712.t1;Parent=g9712;
OW052036.1_Epicampocera_succincta_genome_assembly,_chromosome:_3	AUGUSTUS	start_codon	50577001	50577003	.	+	0	ID=g9712.t1.start1;Parent=g9712.t1;
OW052036.1_Epicampocera_succincta_genome_assembly,_chromosome:_3	AUGUSTUS	CDS	50577001	50577024	1	+	0	ID=g9712.t1.CDS1;Parent=g9712.t1;
OW052036.1_Epicampocera_succincta_genome_assembly,_chromosome:_3	AUGUSTUS	exon	50577001	50577024	.	+	.	ID=g9712.t1.exon1;Parent=g9712.t1;
OW052036.1_Epicampocera_succincta_genome_assembly,_chromosome:_3	AUGUSTUS	intron	50577025	50577079	1	+	.	ID=g9712.t1.intron1;Parent=g9712.t1;
OW052036.1_Epicampocera_succincta_genome_assembly,_chromosome:_3	AUGUSTUS	CDS	50577080	50577648	1	+	0	ID=g9712.t1.CDS2;Parent=g9712.t1;
OW052036.1_Epicampocera_succincta_genome_assembly,_chromosome:_3	AUGUSTUS	exon	50577080	50577648	.	+	.	ID=g9712.t1.exon2;Parent=g9712.t1;
OW052036.1_Epicampocera_succincta_genome_assembly,_chromosome:_3	AUGUSTUS	intron	50577649	50577975	1	+	.	ID=g9712.t1.intron2;Parent=g9712.t1;
OW052036.1_Epicampocera_succincta_genome_assembly,_chromosome:_3	AUGUSTUS	CDS	50577976	50578339	1	+	1	ID=g9712.t1.CDS3;Parent=g9712.t1;
OW052036.1_Epicampocera_succincta_genome_assembly,_chromosome:_3	AUGUSTUS	exon	50577976	50578339	.	+	.	ID=g9712.t1.exon3;Parent=g9712.t1;
OW052036.1_Epicampocera_succincta_genome_assembly,_chromosome:_3	AUGUSTUS	stop_codon	50578337	50578339	.	+	0	ID=g9712.t1.stop1;Parent=g9712.t1;
OW052036.1_Epicampocera_succincta_genome_assembly,_chromosome:_3	AUGUSTUS	gene	50578498	50585400	.	-	.	ID=g9713;
OW052036.1_Epicampocera_succincta_genome_assembly,_chromosome:_3	AUGUSTUS	mRNA	50578498	50585400	1	-	.	ID=g9713.t1;Parent=g9713;
OW052036.1_Epicampocera_succincta_genome_assembly,_chromosome:_3	AUGUSTUS	stop_codon	50578498	50578500	.	-	0	ID=g9713.t1.stop1;Parent=g9713.t1;
OW052036.1_Epicampocera_succincta_genome_assembly,_chromosome:_3	AUGUSTUS	CDS	50578498	50579058	1	-	0	ID=g9713.t1.CDS1;Parent=g9713.t1;
OW052036.1_Epicampocera_succincta_genome_assembly,_chromosome:_3	AUGUSTUS	exon	50578498	50579058	.	-	.	ID=g9713.t1.exon1;Parent=g9713.t1;
OW052036.1_Epicampocera_succincta_genome_assembly,_chromosome:_3	AUGUSTUS	intron	50579059	50579732	1	-	.	ID=g9713.t1.intron1;Parent=g9713.t1;
OW052036.1_Epicampocera_succincta_genome_assembly,_chromosome:_3	AUGUSTUS	CDS	50579733	50579905	1	-	2	ID=g9713.t1.CDS2;Parent=g9713.t1;
OW052036.1_Epicampocera_succincta_genome_assembly,_chromosome:_3	AUGUSTUS	exon	50579733	50579905	.	-	.	ID=g9713.t1.exon2;Parent=g9713.t1;
OW052036.1_Epicampocera_succincta_genome_assembly,_chromosome:_3	AUGUSTUS	intron	50579906	50579960	1	-	.	ID=g9713.t1.intron2;Parent=g9713.t1;
OW052036.1_Epicampocera_succincta_genome_assembly,_chromosome:_3	AUGUSTUS	CDS	50579961	50580217	1	-	1	ID=g9713.t1.CDS3;Parent=g9713.t1;
OW052036.1_Epicampocera_succincta_genome_assembly,_chromosome:_3	AUGUSTUS	exon	50579961	50580217	.	-	.	ID=g9713.t1.exon3;Parent=g9713.t1;
OW052036.1_Epicampocera_succincta_genome_assembly,_chromosome:_3	AUGUSTUS	intron	50580218	50580300	1	-	.	ID=g9713.t1.intron3;Parent=g9713.t1;
OW052036.1_Epicampocera_succincta_genome_assembly,_chromosome:_3	AUGUSTUS	CDS	50580301	50580499	1	-	2	ID=g9713.t1.CDS4;Parent=g9713.t1;
OW052036.1_Epicampocera_succincta_genome_assembly,_chromosome:_3	AUGUSTUS	exon	50580301	50580499	.	-	.	ID=g9713.t1.exon4;Parent=g9713.t1;
OW052036.1_Epicampocera_succincta_genome_assembly,_chromosome:_3	AUGUSTUS	intron	50580500	50580563	1	-	.	ID=g9713.t1.intron4;Parent=g9713.t1;
OW052036.1_Epicampocera_succincta_genome_assembly,_chromosome:_3	AUGUSTUS	CDS	50580564	50581509	1	-	0	ID=g9713.t1.CDS5;Parent=g9713.t1;
OW052036.1_Epicampocera_succincta_genome_assembly,_chromosome:_3	AUGUSTUS	exon	50580564	50581509	.	-	.	ID=g9713.t1.exon5;Parent=g9713.t1;
OW052036.1_Epicampocera_succincta_genome_assembly,_chromosome:_3	AUGUSTUS	intron	50581510	50581566	1	-	.	ID=g9713.t1.intron5;Parent=g9713.t1;
OW052036.1_Epicampocera_succincta_genome_assembly,_chromosome:_3	AUGUSTUS	CDS	50581567	50581852	1	-	1	ID=g9713.t1.CDS6;Parent=g9713.t1;
OW052036.1_Epicampocera_succincta_genome_assembly,_chromosome:_3	AUGUSTUS	exon	50581567	50581852	.	-	.	ID=g9713.t1.exon6;Parent=g9713.t1;
OW052036.1_Epicampocera_succincta_genome_assembly,_chromosome:_3	AUGUSTUS	intron	50581853	50581926	1	-	.	ID=g9713.t1.intron6;Parent=g9713.t1;
OW052036.1_Epicampocera_succincta_genome_assembly,_chromosome:_3	AUGUSTUS	CDS	50581927	50582252	1	-	0	ID=g9713.t1.CDS7;Parent=g9713.t1;
OW052036.1_Epicampocera_succincta_genome_assembly,_chromosome:_3	AUGUSTUS	exon	50581927	50582252	.	-	.	ID=g9713.t1.exon7;Parent=g9713.t1;
OW052036.1_Epicampocera_succincta_genome_assembly,_chromosome:_3	AUGUSTUS	intron	50582253	50582324	1	-	.	ID=g9713.t1.intron7;Parent=g9713.t1;
OW052036.1_Epicampocera_succincta_genome_assembly,_chromosome:_3	AUGUSTUS	CDS	50582325	50582495	1	-	0	ID=g9713.t1.CDS8;Parent=g9713.t1;
OW052036.1_Epicampocera_succincta_genome_assembly,_chromosome:_3	AUGUSTUS	exon	50582325	50582495	.	-	.	ID=g9713.t1.exon8;Parent=g9713.t1;
OW052036.1_Epicampocera_succincta_genome_assembly,_chromosome:_3	AUGUSTUS	intron	50582496	50582552	1	-	.	ID=g9713.t1.intron8;Parent=g9713.t1;
OW052036.1_Epicampocera_succincta_genome_assembly,_chromosome:_3	AUGUSTUS	CDS	50582553	50582636	1	-	0	ID=g9713.t1.CDS9;Parent=g9713.t1;
OW052036.1_Epicampocera_succincta_genome_assembly,_chromosome:_3	AUGUSTUS	exon	50582553	50582636	.	-	.	ID=g9713.t1.exon9;Parent=g9713.t1;
OW052036.1_Epicampocera_succincta_genome_assembly,_chromosome:_3	AUGUSTUS	intron	50582637	50582693	1	-	.	ID=g9713.t1.intron9;Parent=g9713.t1;
OW052036.1_Epicampocera_succincta_genome_assembly,_chromosome:_3	AUGUSTUS	CDS	50582694	50582917	1	-	2	ID=g9713.t1.CDS10;Parent=g9713.t1;
OW052036.1_Epicampocera_succincta_genome_assembly,_chromosome:_3	AUGUSTUS	exon	50582694	50582917	.	-	.	ID=g9713.t1.exon10;Parent=g9713.t1;
OW052036.1_Epicampocera_succincta_genome_assembly,_chromosome:_3	AUGUSTUS	intron	50582918	50582969	1	-	.	ID=g9713.t1.intron10;Parent=g9713.t1;
OW052036.1_Epicampocera_succincta_genome_assembly,_chromosome:_3	AUGUSTUS	CDS	50582970	50583310	1	-	1	ID=g9713.t1.CDS11;Parent=g9713.t1;
OW052036.1_Epicampocera_succincta_genome_assembly,_chromosome:_3	AUGUSTUS	exon	50582970	50583310	.	-	.	ID=g9713.t1.exon11;Parent=g9713.t1;
OW052036.1_Epicampocera_succincta_genome_assembly,_chromosome:_3	AUGUSTUS	intron	50583311	50583375	1	-	.	ID=g9713.t1.intron11;Parent=g9713.t1;
OW052036.1_Epicampocera_succincta_genome_assembly,_chromosome:_3	AUGUSTUS	CDS	50583376	50583734	1	-	0	ID=g9713.t1.CDS12;Parent=g9713.t1;
OW052036.1_Epicampocera_succincta_genome_assembly,_chromosome:_3	AUGUSTUS	exon	50583376	50583734	.	-	.	ID=g9713.t1.exon12;Parent=g9713.t1;
OW052036.1_Epicampocera_succincta_genome_assembly,_chromosome:_3	AUGUSTUS	intron	50583735	50584218	1	-	.	ID=g9713.t1.intron12;Parent=g9713.t1;
OW052036.1_Epicampocera_succincta_genome_assembly,_chromosome:_3	AUGUSTUS	CDS	50584219	50584573	1	-	1	ID=g9713.t1.CDS13;Parent=g9713.t1;
OW052036.1_Epicampocera_succincta_genome_assembly,_chromosome:_3	AUGUSTUS	exon	50584219	50584573	.	-	.	ID=g9713.t1.exon13;Parent=g9713.t1;
OW052036.1_Epicampocera_succincta_genome_assembly,_chromosome:_3	AUGUSTUS	intron	50584574	50584631	1	-	.	ID=g9713.t1.intron13;Parent=g9713.t1;
OW052036.1_Epicampocera_succincta_genome_assembly,_chromosome:_3	AUGUSTUS	CDS	50584632	50584998	1	-	2	ID=g9713.t1.CDS14;Parent=g9713.t1;
OW052036.1_Epicampocera_succincta_genome_assembly,_chromosome:_3	AUGUSTUS	exon	50584632	50584998	.	-	.	ID=g9713.t1.exon14;Parent=g9713.t1;
OW052036.1_Epicampocera_succincta_genome_assembly,_chromosome:_3	AUGUSTUS	intron	50584999	50585057	1	-	.	ID=g9713.t1.intron14;Parent=g9713.t1;
OW052036.1_Epicampocera_succincta_genome_assembly,_chromosome:_3	AUGUSTUS	CDS	50585058	50585400	1	-	0	ID=g9713.t1.CDS15;Parent=g9713.t1;
OW052036.1_Epicampocera_succincta_genome_assembly,_chromosome:_3	AUGUSTUS	exon	50585058	50585400	.	-	.	ID=g9713.t1.exon15;Parent=g9713.t1;
OW052036.1_Epicampocera_succincta_genome_assembly,_chromosome:_3	AUGUSTUS	start_codon	50585398	50585400	.	-	0	ID=g9713.t1.start1;Parent=g9713.t1;
OW052036.1_Epicampocera_succincta_genome_assembly,_chromosome:_3	AUGUSTUS	gene	50589417	50613439	.	-	.	ID=g9714;
OW052036.1_Epicampocera_succincta_genome_assembly,_chromosome:_3	AUGUSTUS	mRNA	50589417	50613439	1	-	.	ID=g9714.t1;Parent=g9714;
OW052036.1_Epicampocera_succincta_genome_assembly,_chromosome:_3	AUGUSTUS	stop_codon	50589417	50589419	.	-	0	ID=g9714.t1.stop1;Parent=g9714.t1;
OW052036.1_Epicampocera_succincta_genome_assembly,_chromosome:_3	AUGUSTUS	CDS	50589417	50590142	1	-	0	ID=g9714.t1.CDS1;Parent=g9714.t1;
OW052036.1_Epicampocera_succincta_genome_assembly,_chromosome:_3	AUGUSTUS	exon	50589417	50590142	.	-	.	ID=g9714.t1.exon1;Parent=g9714.t1;
OW052036.1_Epicampocera_succincta_genome_assembly,_chromosome:_3	AUGUSTUS	intron	50590143	50590210	1	-	.	ID=g9714.t1.intron1;Parent=g9714.t1;
OW052036.1_Epicampocera_succincta_genome_assembly,_chromosome:_3	AUGUSTUS	CDS	50590211	50590345	1	-	0	ID=g9714.t1.CDS2;Parent=g9714.t1;
OW052036.1_Epicampocera_succincta_genome_assembly,_chromosome:_3	AUGUSTUS	exon	50590211	50590345	.	-	.	ID=g9714.t1.exon2;Parent=g9714.t1;
OW052036.1_Epicampocera_succincta_genome_assembly,_chromosome:_3	AUGUSTUS	intron	50590346	50590403	1	-	.	ID=g9714.t1.intron2;Parent=g9714.t1;
OW052036.1_Epicampocera_succincta_genome_assembly,_chromosome:_3	AUGUSTUS	CDS	50590404	50590474	1	-	2	ID=g9714.t1.CDS3;Parent=g9714.t1;
OW052036.1_Epicampocera_succincta_genome_assembly,_chromosome:_3	AUGUSTUS	exon	50590404	50590474	.	-	.	ID=g9714.t1.exon3;Parent=g9714.t1;
OW052036.1_Epicampocera_succincta_genome_assembly,_chromosome:_3	AUGUSTUS	intron	50590475	50590535	1	-	.	ID=g9714.t1.intron3;Parent=g9714.t1;
OW052036.1_Epicampocera_succincta_genome_assembly,_chromosome:_3	AUGUSTUS	CDS	50590536	50590735	1	-	1	ID=g9714.t1.CDS4;Parent=g9714.t1;
OW052036.1_Epicampocera_succincta_genome_assembly,_chromosome:_3	AUGUSTUS	exon	50590536	50590735	.	-	.	ID=g9714.t1.exon4;Parent=g9714.t1;
OW052036.1_Epicampocera_succincta_genome_assembly,_chromosome:_3	AUGUSTUS	intron	50590736	50592787	1	-	.	ID=g9714.t1.intron4;Parent=g9714.t1;
OW052036.1_Epicampocera_succincta_genome_assembly,_chromosome:_3	AUGUSTUS	CDS	50592788	50592971	1	-	2	ID=g9714.t1.CDS5;Parent=g9714.t1;
OW052036.1_Epicampocera_succincta_genome_assembly,_chromosome:_3	AUGUSTUS	exon	50592788	50592971	.	-	.	ID=g9714.t1.exon5;Parent=g9714.t1;
OW052036.1_Epicampocera_succincta_genome_assembly,_chromosome:_3	AUGUSTUS	intron	50592972	50593059	1	-	.	ID=g9714.t1.intron5;Parent=g9714.t1;
OW052036.1_Epicampocera_succincta_genome_assembly,_chromosome:_3	AUGUSTUS	CDS	50593060	50593306	1	-	0	ID=g9714.t1.CDS6;Parent=g9714.t1;
OW052036.1_Epicampocera_succincta_genome_assembly,_chromosome:_3	AUGUSTUS	exon	50593060	50593306	.	-	.	ID=g9714.t1.exon6;Parent=g9714.t1;
OW052036.1_Epicampocera_succincta_genome_assembly,_chromosome:_3	AUGUSTUS	intron	50593307	50593761	1	-	.	ID=g9714.t1.intron6;Parent=g9714.t1;
OW052036.1_Epicampocera_succincta_genome_assembly,_chromosome:_3	AUGUSTUS	CDS	50593762	50593919	1	-	2	ID=g9714.t1.CDS7;Parent=g9714.t1;
OW052036.1_Epicampocera_succincta_genome_assembly,_chromosome:_3	AUGUSTUS	exon	50593762	50593919	.	-	.	ID=g9714.t1.exon7;Parent=g9714.t1;
OW052036.1_Epicampocera_succincta_genome_assembly,_chromosome:_3	AUGUSTUS	intron	50593920	50593982	1	-	.	ID=g9714.t1.intron7;Parent=g9714.t1;
OW052036.1_Epicampocera_succincta_genome_assembly,_chromosome:_3	AUGUSTUS	CDS	50593983	50594321	1	-	2	ID=g9714.t1.CDS8;Parent=g9714.t1;
OW052036.1_Epicampocera_succincta_genome_assembly,_chromosome:_3	AUGUSTUS	exon	50593983	50594321	.	-	.	ID=g9714.t1.exon8;Parent=g9714.t1;
OW052036.1_Epicampocera_succincta_genome_assembly,_chromosome:_3	AUGUSTUS	intron	50594322	50594394	1	-	.	ID=g9714.t1.intron8;Parent=g9714.t1;
OW052036.1_Epicampocera_succincta_genome_assembly,_chromosome:_3	AUGUSTUS	CDS	50594395	50594712	1	-	2	ID=g9714.t1.CDS9;Parent=g9714.t1;
OW052036.1_Epicampocera_succincta_genome_assembly,_chromosome:_3	AUGUSTUS	exon	50594395	50594712	.	-	.	ID=g9714.t1.exon9;Parent=g9714.t1;
OW052036.1_Epicampocera_succincta_genome_assembly,_chromosome:_3	AUGUSTUS	intron	50594713	50597627	1	-	.	ID=g9714.t1.intron9;Parent=g9714.t1;
OW052036.1_Epicampocera_succincta_genome_assembly,_chromosome:_3	AUGUSTUS	CDS	50597628	50597784	1	-	0	ID=g9714.t1.CDS10;Parent=g9714.t1;
OW052036.1_Epicampocera_succincta_genome_assembly,_chromosome:_3	AUGUSTUS	exon	50597628	50597784	.	-	.	ID=g9714.t1.exon10;Parent=g9714.t1;
OW052036.1_Epicampocera_succincta_genome_assembly,_chromosome:_3	AUGUSTUS	intron	50597785	50599107	1	-	.	ID=g9714.t1.intron10;Parent=g9714.t1;
OW052036.1_Epicampocera_succincta_genome_assembly,_chromosome:_3	AUGUSTUS	CDS	50599108	50599532	1	-	2	ID=g9714.t1.CDS11;Parent=g9714.t1;
OW052036.1_Epicampocera_succincta_genome_assembly,_chromosome:_3	AUGUSTUS	exon	50599108	50599532	.	-	.	ID=g9714.t1.exon11;Parent=g9714.t1;
OW052036.1_Epicampocera_succincta_genome_assembly,_chromosome:_3	AUGUSTUS	intron	50599533	50599592	1	-	.	ID=g9714.t1.intron11;Parent=g9714.t1;
OW052036.1_Epicampocera_succincta_genome_assembly,_chromosome:_3	AUGUSTUS	CDS	50599593	50599886	1	-	2	ID=g9714.t1.CDS12;Parent=g9714.t1;
OW052036.1_Epicampocera_succincta_genome_assembly,_chromosome:_3	AUGUSTUS	exon	50599593	50599886	.	-	.	ID=g9714.t1.exon12;Parent=g9714.t1;
OW052036.1_Epicampocera_succincta_genome_assembly,_chromosome:_3	AUGUSTUS	intron	50599887	50605153	1	-	.	ID=g9714.t1.intron12;Parent=g9714.t1;
OW052036.1_Epicampocera_succincta_genome_assembly,_chromosome:_3	AUGUSTUS	CDS	50605154	50605309	1	-	2	ID=g9714.t1.CDS13;Parent=g9714.t1;
OW052036.1_Epicampocera_succincta_genome_assembly,_chromosome:_3	AUGUSTUS	exon	50605154	50605309	.	-	.	ID=g9714.t1.exon13;Parent=g9714.t1;
OW052036.1_Epicampocera_succincta_genome_assembly,_chromosome:_3	AUGUSTUS	intron	50605310	50605390	1	-	.	ID=g9714.t1.intron13;Parent=g9714.t1;
OW052036.1_Epicampocera_succincta_genome_assembly,_chromosome:_3	AUGUSTUS	CDS	50605391	50605597	1	-	2	ID=g9714.t1.CDS14;Parent=g9714.t1;
OW052036.1_Epicampocera_succincta_genome_assembly,_chromosome:_3	AUGUSTUS	exon	50605391	50605597	.	-	.	ID=g9714.t1.exon14;Parent=g9714.t1;
OW052036.1_Epicampocera_succincta_genome_assembly,_chromosome:_3	AUGUSTUS	intron	50605598	50605870	1	-	.	ID=g9714.t1.intron14;Parent=g9714.t1;
OW052036.1_Epicampocera_succincta_genome_assembly,_chromosome:_3	AUGUSTUS	CDS	50605871	50606140	1	-	2	ID=g9714.t1.CDS15;Parent=g9714.t1;
OW052036.1_Epicampocera_succincta_genome_assembly,_chromosome:_3	AUGUSTUS	exon	50605871	50606140	.	-	.	ID=g9714.t1.exon15;Parent=g9714.t1;
OW052036.1_Epicampocera_succincta_genome_assembly,_chromosome:_3	AUGUSTUS	intron	50606141	50607323	1	-	.	ID=g9714.t1.intron15;Parent=g9714.t1;
OW052036.1_Epicampocera_succincta_genome_assembly,_chromosome:_3	AUGUSTUS	CDS	50607324	50607436	1	-	1	ID=g9714.t1.CDS16;Parent=g9714.t1;
OW052036.1_Epicampocera_succincta_genome_assembly,_chromosome:_3	AUGUSTUS	exon	50607324	50607436	.	-	.	ID=g9714.t1.exon16;Parent=g9714.t1;
OW052036.1_Epicampocera_succincta_genome_assembly,_chromosome:_3	AUGUSTUS	intron	50607437	50608799	1	-	.	ID=g9714.t1.intron16;Parent=g9714.t1;
OW052036.1_Epicampocera_succincta_genome_assembly,_chromosome:_3	AUGUSTUS	CDS	50608800	50608938	1	-	2	ID=g9714.t1.CDS17;Parent=g9714.t1;
OW052036.1_Epicampocera_succincta_genome_assembly,_chromosome:_3	AUGUSTUS	exon	50608800	50608938	.	-	.	ID=g9714.t1.exon17;Parent=g9714.t1;
OW052036.1_Epicampocera_succincta_genome_assembly,_chromosome:_3	AUGUSTUS	intron	50608939	50613318	1	-	.	ID=g9714.t1.intron17;Parent=g9714.t1;
OW052036.1_Epicampocera_succincta_genome_assembly,_chromosome:_3	AUGUSTUS	CDS	50613319	50613439	1	-	0	ID=g9714.t1.CDS18;Parent=g9714.t1;
OW052036.1_Epicampocera_succincta_genome_assembly,_chromosome:_3	AUGUSTUS	exon	50613319	50613439	.	-	.	ID=g9714.t1.exon18;Parent=g9714.t1;
OW052036.1_Epicampocera_succincta_genome_assembly,_chromosome:_3	AUGUSTUS	start_codon	50613437	50613439	.	-	0	ID=g9714.t1.start1;Parent=g9714.t1;
OW052036.1_Epicampocera_succincta_genome_assembly,_chromosome:_3	AUGUSTUS	mRNA	50589417	50613439	0.99	-	.	ID=g9714.t2;Parent=g9714;
OW052036.1_Epicampocera_succincta_genome_assembly,_chromosome:_3	AUGUSTUS	stop_codon	50589417	50589419	.	-	0	ID=g9714.t2.stop1;Parent=g9714.t2;
OW052036.1_Epicampocera_succincta_genome_assembly,_chromosome:_3	AUGUSTUS	CDS	50589417	50590142	1	-	0	ID=g9714.t2.CDS1;Parent=g9714.t2;
OW052036.1_Epicampocera_succincta_genome_assembly,_chromosome:_3	AUGUSTUS	exon	50589417	50590142	.	-	.	ID=g9714.t2.exon1;Parent=g9714.t2;
OW052036.1_Epicampocera_succincta_genome_assembly,_chromosome:_3	AUGUSTUS	intron	50590143	50590210	1	-	.	ID=g9714.t2.intron1;Parent=g9714.t2;
OW052036.1_Epicampocera_succincta_genome_assembly,_chromosome:_3	AUGUSTUS	CDS	50590211	50590345	1	-	0	ID=g9714.t2.CDS2;Parent=g9714.t2;
OW052036.1_Epicampocera_succincta_genome_assembly,_chromosome:_3	AUGUSTUS	exon	50590211	50590345	.	-	.	ID=g9714.t2.exon2;Parent=g9714.t2;
OW052036.1_Epicampocera_succincta_genome_assembly,_chromosome:_3	AUGUSTUS	intron	50590346	50590403	1	-	.	ID=g9714.t2.intron2;Parent=g9714.t2;
OW052036.1_Epicampocera_succincta_genome_assembly,_chromosome:_3	AUGUSTUS	CDS	50590404	50590474	1	-	2	ID=g9714.t2.CDS3;Parent=g9714.t2;
OW052036.1_Epicampocera_succincta_genome_assembly,_chromosome:_3	AUGUSTUS	exon	50590404	50590474	.	-	.	ID=g9714.t2.exon3;Parent=g9714.t2;
OW052036.1_Epicampocera_succincta_genome_assembly,_chromosome:_3	AUGUSTUS	intron	50590475	50590535	1	-	.	ID=g9714.t2.intron3;Parent=g9714.t2;
OW052036.1_Epicampocera_succincta_genome_assembly,_chromosome:_3	AUGUSTUS	CDS	50590536	50590735	1	-	1	ID=g9714.t2.CDS4;Parent=g9714.t2;
OW052036.1_Epicampocera_succincta_genome_assembly,_chromosome:_3	AUGUSTUS	exon	50590536	50590735	.	-	.	ID=g9714.t2.exon4;Parent=g9714.t2;
OW052036.1_Epicampocera_succincta_genome_assembly,_chromosome:_3	AUGUSTUS	intron	50590736	50592787	1	-	.	ID=g9714.t2.intron4;Parent=g9714.t2;
OW052036.1_Epicampocera_succincta_genome_assembly,_chromosome:_3	AUGUSTUS	CDS	50592788	50592971	1	-	2	ID=g9714.t2.CDS5;Parent=g9714.t2;
OW052036.1_Epicampocera_succincta_genome_assembly,_chromosome:_3	AUGUSTUS	exon	50592788	50592971	.	-	.	ID=g9714.t2.exon5;Parent=g9714.t2;
OW052036.1_Epicampocera_succincta_genome_assembly,_chromosome:_3	AUGUSTUS	intron	50592972	50593059	1	-	.	ID=g9714.t2.intron5;Parent=g9714.t2;
OW052036.1_Epicampocera_succincta_genome_assembly,_chromosome:_3	AUGUSTUS	CDS	50593060	50593306	1	-	0	ID=g9714.t2.CDS6;Parent=g9714.t2;
OW052036.1_Epicampocera_succincta_genome_assembly,_chromosome:_3	AUGUSTUS	exon	50593060	50593306	.	-	.	ID=g9714.t2.exon6;Parent=g9714.t2;
OW052036.1_Epicampocera_succincta_genome_assembly,_chromosome:_3	AUGUSTUS	intron	50593307	50593761	1	-	.	ID=g9714.t2.intron6;Parent=g9714.t2;
OW052036.1_Epicampocera_succincta_genome_assembly,_chromosome:_3	AUGUSTUS	CDS	50593762	50593919	1	-	2	ID=g9714.t2.CDS7;Parent=g9714.t2;
OW052036.1_Epicampocera_succincta_genome_assembly,_chromosome:_3	AUGUSTUS	exon	50593762	50593919	.	-	.	ID=g9714.t2.exon7;Parent=g9714.t2;
OW052036.1_Epicampocera_succincta_genome_assembly,_chromosome:_3	AUGUSTUS	intron	50593920	50593982	1	-	.	ID=g9714.t2.intron7;Parent=g9714.t2;
OW052036.1_Epicampocera_succincta_genome_assembly,_chromosome:_3	AUGUSTUS	CDS	50593983	50594321	1	-	2	ID=g9714.t2.CDS8;Parent=g9714.t2;
OW052036.1_Epicampocera_succincta_genome_assembly,_chromosome:_3	AUGUSTUS	exon	50593983	50594321	.	-	.	ID=g9714.t2.exon8;Parent=g9714.t2;
OW052036.1_Epicampocera_succincta_genome_assembly,_chromosome:_3	AUGUSTUS	intron	50594322	50594394	1	-	.	ID=g9714.t2.intron8;Parent=g9714.t2;
OW052036.1_Epicampocera_succincta_genome_assembly,_chromosome:_3	AUGUSTUS	CDS	50594395	50594712	1	-	2	ID=g9714.t2.CDS9;Parent=g9714.t2;
OW052036.1_Epicampocera_succincta_genome_assembly,_chromosome:_3	AUGUSTUS	exon	50594395	50594712	.	-	.	ID=g9714.t2.exon9;Parent=g9714.t2;
OW052036.1_Epicampocera_succincta_genome_assembly,_chromosome:_3	AUGUSTUS	intron	50594713	50597627	1	-	.	ID=g9714.t2.intron9;Parent=g9714.t2;
OW052036.1_Epicampocera_succincta_genome_assembly,_chromosome:_3	AUGUSTUS	CDS	50597628	50597784	1	-	0	ID=g9714.t2.CDS10;Parent=g9714.t2;
OW052036.1_Epicampocera_succincta_genome_assembly,_chromosome:_3	AUGUSTUS	exon	50597628	50597784	.	-	.	ID=g9714.t2.exon10;Parent=g9714.t2;
OW052036.1_Epicampocera_succincta_genome_assembly,_chromosome:_3	AUGUSTUS	intron	50597785	50599107	1	-	.	ID=g9714.t2.intron10;Parent=g9714.t2;
OW052036.1_Epicampocera_succincta_genome_assembly,_chromosome:_3	AUGUSTUS	CDS	50599108	50599532	1	-	2	ID=g9714.t2.CDS11;Parent=g9714.t2;
OW052036.1_Epicampocera_succincta_genome_assembly,_chromosome:_3	AUGUSTUS	exon	50599108	50599532	.	-	.	ID=g9714.t2.exon11;Parent=g9714.t2;
OW052036.1_Epicampocera_succincta_genome_assembly,_chromosome:_3	AUGUSTUS	intron	50599533	50599592	1	-	.	ID=g9714.t2.intron11;Parent=g9714.t2;
OW052036.1_Epicampocera_succincta_genome_assembly,_chromosome:_3	AUGUSTUS	CDS	50599593	50599886	1	-	2	ID=g9714.t2.CDS12;Parent=g9714.t2;
OW052036.1_Epicampocera_succincta_genome_assembly,_chromosome:_3	AUGUSTUS	exon	50599593	50599886	.	-	.	ID=g9714.t2.exon12;Parent=g9714.t2;
OW052036.1_Epicampocera_succincta_genome_assembly,_chromosome:_3	AUGUSTUS	intron	50599887	50605153	1	-	.	ID=g9714.t2.intron12;Parent=g9714.t2;
OW052036.1_Epicampocera_succincta_genome_assembly,_chromosome:_3	AUGUSTUS	CDS	50605154	50605315	1	-	2	ID=g9714.t2.CDS13;Parent=g9714.t2;
OW052036.1_Epicampocera_succincta_genome_assembly,_chromosome:_3	AUGUSTUS	exon	50605154	50605315	.	-	.	ID=g9714.t2.exon13;Parent=g9714.t2;
OW052036.1_Epicampocera_succincta_genome_assembly,_chromosome:_3	AUGUSTUS	intron	50605316	50605390	1	-	.	ID=g9714.t2.intron13;Parent=g9714.t2;
OW052036.1_Epicampocera_succincta_genome_assembly,_chromosome:_3	AUGUSTUS	CDS	50605391	50605597	1	-	2	ID=g9714.t2.CDS14;Parent=g9714.t2;
OW052036.1_Epicampocera_succincta_genome_assembly,_chromosome:_3	AUGUSTUS	exon	50605391	50605597	.	-	.	ID=g9714.t2.exon14;Parent=g9714.t2;
OW052036.1_Epicampocera_succincta_genome_assembly,_chromosome:_3	AUGUSTUS	intron	50605598	50605870	1	-	.	ID=g9714.t2.intron14;Parent=g9714.t2;
OW052036.1_Epicampocera_succincta_genome_assembly,_chromosome:_3	AUGUSTUS	CDS	50605871	50606140	0.99	-	2	ID=g9714.t2.CDS15;Parent=g9714.t2;
OW052036.1_Epicampocera_succincta_genome_assembly,_chromosome:_3	AUGUSTUS	exon	50605871	50606140	.	-	.	ID=g9714.t2.exon15;Parent=g9714.t2;
OW052036.1_Epicampocera_succincta_genome_assembly,_chromosome:_3	AUGUSTUS	intron	50606141	50607323	1	-	.	ID=g9714.t2.intron15;Parent=g9714.t2;
OW052036.1_Epicampocera_succincta_genome_assembly,_chromosome:_3	AUGUSTUS	CDS	50607324	50607436	1	-	1	ID=g9714.t2.CDS16;Parent=g9714.t2;
OW052036.1_Epicampocera_succincta_genome_assembly,_chromosome:_3	AUGUSTUS	exon	50607324	50607436	.	-	.	ID=g9714.t2.exon16;Parent=g9714.t2;
OW052036.1_Epicampocera_succincta_genome_assembly,_chromosome:_3	AUGUSTUS	intron	50607437	50608799	1	-	.	ID=g9714.t2.intron16;Parent=g9714.t2;
OW052036.1_Epicampocera_succincta_genome_assembly,_chromosome:_3	AUGUSTUS	CDS	50608800	50608938	1	-	2	ID=g9714.t2.CDS17;Parent=g9714.t2;
OW052036.1_Epicampocera_succincta_genome_assembly,_chromosome:_3	AUGUSTUS	exon	50608800	50608938	.	-	.	ID=g9714.t2.exon17;Parent=g9714.t2;
OW052036.1_Epicampocera_succincta_genome_assembly,_chromosome:_3	AUGUSTUS	intron	50608939	50613318	1	-	.	ID=g9714.t2.intron17;Parent=g9714.t2;
OW052036.1_Epicampocera_succincta_genome_assembly,_chromosome:_3	AUGUSTUS	CDS	50613319	50613439	1	-	0	ID=g9714.t2.CDS18;Parent=g9714.t2;
OW052036.1_Epicampocera_succincta_genome_assembly,_chromosome:_3	AUGUSTUS	exon	50613319	50613439	.	-	.	ID=g9714.t2.exon18;Parent=g9714.t2;
OW052036.1_Epicampocera_succincta_genome_assembly,_chromosome:_3	AUGUSTUS	start_codon	50613437	50613439	.	-	0	ID=g9714.t2.start1;Parent=g9714.t2;
OW052036.1_Epicampocera_succincta_genome_assembly,_chromosome:_3	AUGUSTUS	gene	50643501	50646864	.	+	.	ID=g9715;
OW052036.1_Epicampocera_succincta_genome_assembly,_chromosome:_3	AUGUSTUS	mRNA	50643501	50646864	1	+	.	ID=g9715.t1;Parent=g9715;
OW052036.1_Epicampocera_succincta_genome_assembly,_chromosome:_3	AUGUSTUS	start_codon	50643501	50643503	.	+	0	ID=g9715.t1.start1;Parent=g9715.t1;
OW052036.1_Epicampocera_succincta_genome_assembly,_chromosome:_3	AUGUSTUS	CDS	50643501	50643538	1	+	0	ID=g9715.t1.CDS1;Parent=g9715.t1;
OW052036.1_Epicampocera_succincta_genome_assembly,_chromosome:_3	AUGUSTUS	exon	50643501	50643538	.	+	.	ID=g9715.t1.exon1;Parent=g9715.t1;
OW052036.1_Epicampocera_succincta_genome_assembly,_chromosome:_3	AUGUSTUS	intron	50643539	50643603	1	+	.	ID=g9715.t1.intron1;Parent=g9715.t1;
OW052036.1_Epicampocera_succincta_genome_assembly,_chromosome:_3	AUGUSTUS	CDS	50643604	50643904	1	+	1	ID=g9715.t1.CDS2;Parent=g9715.t1;
OW052036.1_Epicampocera_succincta_genome_assembly,_chromosome:_3	AUGUSTUS	exon	50643604	50643904	.	+	.	ID=g9715.t1.exon2;Parent=g9715.t1;
OW052036.1_Epicampocera_succincta_genome_assembly,_chromosome:_3	AUGUSTUS	intron	50643905	50643959	1	+	.	ID=g9715.t1.intron2;Parent=g9715.t1;
OW052036.1_Epicampocera_succincta_genome_assembly,_chromosome:_3	AUGUSTUS	CDS	50643960	50644116	1	+	0	ID=g9715.t1.CDS3;Parent=g9715.t1;
OW052036.1_Epicampocera_succincta_genome_assembly,_chromosome:_3	AUGUSTUS	exon	50643960	50644116	.	+	.	ID=g9715.t1.exon3;Parent=g9715.t1;
OW052036.1_Epicampocera_succincta_genome_assembly,_chromosome:_3	AUGUSTUS	intron	50644117	50644175	1	+	.	ID=g9715.t1.intron3;Parent=g9715.t1;
OW052036.1_Epicampocera_succincta_genome_assembly,_chromosome:_3	AUGUSTUS	CDS	50644176	50644353	1	+	2	ID=g9715.t1.CDS4;Parent=g9715.t1;
OW052036.1_Epicampocera_succincta_genome_assembly,_chromosome:_3	AUGUSTUS	exon	50644176	50644353	.	+	.	ID=g9715.t1.exon4;Parent=g9715.t1;
OW052036.1_Epicampocera_succincta_genome_assembly,_chromosome:_3	AUGUSTUS	intron	50644354	50644411	1	+	.	ID=g9715.t1.intron4;Parent=g9715.t1;
OW052036.1_Epicampocera_succincta_genome_assembly,_chromosome:_3	AUGUSTUS	CDS	50644412	50644547	1	+	1	ID=g9715.t1.CDS5;Parent=g9715.t1;
OW052036.1_Epicampocera_succincta_genome_assembly,_chromosome:_3	AUGUSTUS	exon	50644412	50644547	.	+	.	ID=g9715.t1.exon5;Parent=g9715.t1;
OW052036.1_Epicampocera_succincta_genome_assembly,_chromosome:_3	AUGUSTUS	intron	50644548	50644612	1	+	.	ID=g9715.t1.intron5;Parent=g9715.t1;
OW052036.1_Epicampocera_succincta_genome_assembly,_chromosome:_3	AUGUSTUS	CDS	50644613	50644768	1	+	0	ID=g9715.t1.CDS6;Parent=g9715.t1;
OW052036.1_Epicampocera_succincta_genome_assembly,_chromosome:_3	AUGUSTUS	exon	50644613	50644768	.	+	.	ID=g9715.t1.exon6;Parent=g9715.t1;
OW052036.1_Epicampocera_succincta_genome_assembly,_chromosome:_3	AUGUSTUS	intron	50644769	50646523	1	+	.	ID=g9715.t1.intron6;Parent=g9715.t1;
OW052036.1_Epicampocera_succincta_genome_assembly,_chromosome:_3	AUGUSTUS	CDS	50646524	50646719	1	+	0	ID=g9715.t1.CDS7;Parent=g9715.t1;
OW052036.1_Epicampocera_succincta_genome_assembly,_chromosome:_3	AUGUSTUS	exon	50646524	50646719	.	+	.	ID=g9715.t1.exon7;Parent=g9715.t1;
OW052036.1_Epicampocera_succincta_genome_assembly,_chromosome:_3	AUGUSTUS	intron	50646720	50646790	1	+	.	ID=g9715.t1.intron7;Parent=g9715.t1;
OW052036.1_Epicampocera_succincta_genome_assembly,_chromosome:_3	AUGUSTUS	CDS	50646791	50646864	1	+	2	ID=g9715.t1.CDS8;Parent=g9715.t1;
OW052036.1_Epicampocera_succincta_genome_assembly,_chromosome:_3	AUGUSTUS	exon	50646791	50646864	.	+	.	ID=g9715.t1.exon8;Parent=g9715.t1;
OW052036.1_Epicampocera_succincta_genome_assembly,_chromosome:_3	AUGUSTUS	stop_codon	50646862	50646864	.	+	0	ID=g9715.t1.stop1;Parent=g9715.t1;
OW052036.1_Epicampocera_succincta_genome_assembly,_chromosome:_3	AUGUSTUS	gene	50661318	50661903	.	-	.	ID=g9716;
OW052036.1_Epicampocera_succincta_genome_assembly,_chromosome:_3	AUGUSTUS	mRNA	50661318	50661903	1	-	.	ID=g9716.t1;Parent=g9716;
OW052036.1_Epicampocera_succincta_genome_assembly,_chromosome:_3	AUGUSTUS	stop_codon	50661318	50661320	.	-	0	ID=g9716.t1.stop1;Parent=g9716.t1;
OW052036.1_Epicampocera_succincta_genome_assembly,_chromosome:_3	AUGUSTUS	CDS	50661318	50661692	1	-	0	ID=g9716.t1.CDS1;Parent=g9716.t1;
OW052036.1_Epicampocera_succincta_genome_assembly,_chromosome:_3	AUGUSTUS	exon	50661318	50661692	.	-	.	ID=g9716.t1.exon1;Parent=g9716.t1;
OW052036.1_Epicampocera_succincta_genome_assembly,_chromosome:_3	AUGUSTUS	intron	50661693	50661747	1	-	.	ID=g9716.t1.intron1;Parent=g9716.t1;
OW052036.1_Epicampocera_succincta_genome_assembly,_chromosome:_3	AUGUSTUS	CDS	50661748	50661903	1	-	0	ID=g9716.t1.CDS2;Parent=g9716.t1;
OW052036.1_Epicampocera_succincta_genome_assembly,_chromosome:_3	AUGUSTUS	exon	50661748	50661903	.	-	.	ID=g9716.t1.exon2;Parent=g9716.t1;
OW052036.1_Epicampocera_succincta_genome_assembly,_chromosome:_3	AUGUSTUS	start_codon	50661901	50661903	.	-	0	ID=g9716.t1.start1;Parent=g9716.t1;
OW052036.1_Epicampocera_succincta_genome_assembly,_chromosome:_3	AUGUSTUS	gene	50664052	50676515	.	+	.	ID=g9717;
OW052036.1_Epicampocera_succincta_genome_assembly,_chromosome:_3	AUGUSTUS	mRNA	50664052	50676515	1	+	.	ID=g9717.t1;Parent=g9717;
OW052036.1_Epicampocera_succincta_genome_assembly,_chromosome:_3	AUGUSTUS	start_codon	50664052	50664054	.	+	0	ID=g9717.t1.start1;Parent=g9717.t1;
OW052036.1_Epicampocera_succincta_genome_assembly,_chromosome:_3	AUGUSTUS	CDS	50664052	50664178	1	+	0	ID=g9717.t1.CDS1;Parent=g9717.t1;
OW052036.1_Epicampocera_succincta_genome_assembly,_chromosome:_3	AUGUSTUS	exon	50664052	50664178	.	+	.	ID=g9717.t1.exon1;Parent=g9717.t1;
OW052036.1_Epicampocera_succincta_genome_assembly,_chromosome:_3	AUGUSTUS	intron	50664179	50672112	1	+	.	ID=g9717.t1.intron1;Parent=g9717.t1;
OW052036.1_Epicampocera_succincta_genome_assembly,_chromosome:_3	AUGUSTUS	CDS	50672113	50673208	1	+	2	ID=g9717.t1.CDS2;Parent=g9717.t1;
OW052036.1_Epicampocera_succincta_genome_assembly,_chromosome:_3	AUGUSTUS	exon	50672113	50673208	.	+	.	ID=g9717.t1.exon2;Parent=g9717.t1;
OW052036.1_Epicampocera_succincta_genome_assembly,_chromosome:_3	AUGUSTUS	intron	50673209	50673267	1	+	.	ID=g9717.t1.intron2;Parent=g9717.t1;
OW052036.1_Epicampocera_succincta_genome_assembly,_chromosome:_3	AUGUSTUS	CDS	50673268	50675488	1	+	1	ID=g9717.t1.CDS3;Parent=g9717.t1;
OW052036.1_Epicampocera_succincta_genome_assembly,_chromosome:_3	AUGUSTUS	exon	50673268	50675488	.	+	.	ID=g9717.t1.exon3;Parent=g9717.t1;
OW052036.1_Epicampocera_succincta_genome_assembly,_chromosome:_3	AUGUSTUS	intron	50675489	50675544	1	+	.	ID=g9717.t1.intron3;Parent=g9717.t1;
OW052036.1_Epicampocera_succincta_genome_assembly,_chromosome:_3	AUGUSTUS	CDS	50675545	50675670	1	+	0	ID=g9717.t1.CDS4;Parent=g9717.t1;
OW052036.1_Epicampocera_succincta_genome_assembly,_chromosome:_3	AUGUSTUS	exon	50675545	50675670	.	+	.	ID=g9717.t1.exon4;Parent=g9717.t1;
OW052036.1_Epicampocera_succincta_genome_assembly,_chromosome:_3	AUGUSTUS	intron	50675671	50675737	1	+	.	ID=g9717.t1.intron4;Parent=g9717.t1;
OW052036.1_Epicampocera_succincta_genome_assembly,_chromosome:_3	AUGUSTUS	CDS	50675738	50675953	1	+	0	ID=g9717.t1.CDS5;Parent=g9717.t1;
OW052036.1_Epicampocera_succincta_genome_assembly,_chromosome:_3	AUGUSTUS	exon	50675738	50675953	.	+	.	ID=g9717.t1.exon5;Parent=g9717.t1;
OW052036.1_Epicampocera_succincta_genome_assembly,_chromosome:_3	AUGUSTUS	intron	50675954	50676017	1	+	.	ID=g9717.t1.intron5;Parent=g9717.t1;
OW052036.1_Epicampocera_succincta_genome_assembly,_chromosome:_3	AUGUSTUS	CDS	50676018	50676229	1	+	0	ID=g9717.t1.CDS6;Parent=g9717.t1;
OW052036.1_Epicampocera_succincta_genome_assembly,_chromosome:_3	AUGUSTUS	exon	50676018	50676229	.	+	.	ID=g9717.t1.exon6;Parent=g9717.t1;
OW052036.1_Epicampocera_succincta_genome_assembly,_chromosome:_3	AUGUSTUS	intron	50676230	50676295	1	+	.	ID=g9717.t1.intron6;Parent=g9717.t1;
OW052036.1_Epicampocera_succincta_genome_assembly,_chromosome:_3	AUGUSTUS	CDS	50676296	50676515	1	+	1	ID=g9717.t1.CDS7;Parent=g9717.t1;
OW052036.1_Epicampocera_succincta_genome_assembly,_chromosome:_3	AUGUSTUS	exon	50676296	50676515	.	+	.	ID=g9717.t1.exon7;Parent=g9717.t1;
OW052036.1_Epicampocera_succincta_genome_assembly,_chromosome:_3	AUGUSTUS	stop_codon	50676513	50676515	.	+	0	ID=g9717.t1.stop1;Parent=g9717.t1;
OW052036.1_Epicampocera_succincta_genome_assembly,_chromosome:_3	AUGUSTUS	gene	50681827	50682201	.	+	.	ID=g9718;
OW052036.1_Epicampocera_succincta_genome_assembly,_chromosome:_3	AUGUSTUS	mRNA	50681827	50682201	0.26	+	.	ID=g9718.t1;Parent=g9718;
OW052036.1_Epicampocera_succincta_genome_assembly,_chromosome:_3	AUGUSTUS	start_codon	50681827	50681829	.	+	0	ID=g9718.t1.start1;Parent=g9718.t1;
OW052036.1_Epicampocera_succincta_genome_assembly,_chromosome:_3	AUGUSTUS	CDS	50681827	50682201	0.26	+	0	ID=g9718.t1.CDS1;Parent=g9718.t1;
OW052036.1_Epicampocera_succincta_genome_assembly,_chromosome:_3	AUGUSTUS	exon	50681827	50682201	.	+	.	ID=g9718.t1.exon1;Parent=g9718.t1;
OW052036.1_Epicampocera_succincta_genome_assembly,_chromosome:_3	AUGUSTUS	stop_codon	50682199	50682201	.	+	0	ID=g9718.t1.stop1;Parent=g9718.t1;
OW052036.1_Epicampocera_succincta_genome_assembly,_chromosome:_3	AUGUSTUS	gene	50682289	50685612	.	+	.	ID=g9719;
OW052036.1_Epicampocera_succincta_genome_assembly,_chromosome:_3	AUGUSTUS	mRNA	50684749	50685612	1	+	.	ID=g9719.t1;Parent=g9719;
OW052036.1_Epicampocera_succincta_genome_assembly,_chromosome:_3	AUGUSTUS	start_codon	50684749	50684751	.	+	0	ID=g9719.t1.start1;Parent=g9719.t1;
OW052036.1_Epicampocera_succincta_genome_assembly,_chromosome:_3	AUGUSTUS	CDS	50684749	50685612	1	+	0	ID=g9719.t1.CDS1;Parent=g9719.t1;
OW052036.1_Epicampocera_succincta_genome_assembly,_chromosome:_3	AUGUSTUS	exon	50684749	50685612	.	+	.	ID=g9719.t1.exon1;Parent=g9719.t1;
OW052036.1_Epicampocera_succincta_genome_assembly,_chromosome:_3	AUGUSTUS	stop_codon	50685610	50685612	.	+	0	ID=g9719.t1.stop1;Parent=g9719.t1;
OW052036.1_Epicampocera_succincta_genome_assembly,_chromosome:_3	AUGUSTUS	mRNA	50682289	50685612	0.69	+	.	ID=g9719.t2;Parent=g9719;
OW052036.1_Epicampocera_succincta_genome_assembly,_chromosome:_3	AUGUSTUS	start_codon	50682289	50682291	.	+	0	ID=g9719.t2.start1;Parent=g9719.t2;
OW052036.1_Epicampocera_succincta_genome_assembly,_chromosome:_3	AUGUSTUS	CDS	50682289	50685612	0.69	+	0	ID=g9719.t2.CDS1;Parent=g9719.t2;
OW052036.1_Epicampocera_succincta_genome_assembly,_chromosome:_3	AUGUSTUS	exon	50682289	50685612	.	+	.	ID=g9719.t2.exon1;Parent=g9719.t2;
OW052036.1_Epicampocera_succincta_genome_assembly,_chromosome:_3	AUGUSTUS	stop_codon	50685610	50685612	.	+	0	ID=g9719.t2.stop1;Parent=g9719.t2;
OW052036.1_Epicampocera_succincta_genome_assembly,_chromosome:_3	AUGUSTUS	gene	50698133	50699538	.	-	.	ID=g9720;
OW052036.1_Epicampocera_succincta_genome_assembly,_chromosome:_3	AUGUSTUS	mRNA	50698133	50699538	1	-	.	ID=g9720.t1;Parent=g9720;
OW052036.1_Epicampocera_succincta_genome_assembly,_chromosome:_3	AUGUSTUS	stop_codon	50698133	50698135	.	-	0	ID=g9720.t1.stop1;Parent=g9720.t1;
OW052036.1_Epicampocera_succincta_genome_assembly,_chromosome:_3	AUGUSTUS	CDS	50698133	50698393	1	-	0	ID=g9720.t1.CDS1;Parent=g9720.t1;
OW052036.1_Epicampocera_succincta_genome_assembly,_chromosome:_3	AUGUSTUS	exon	50698133	50698393	.	-	.	ID=g9720.t1.exon1;Parent=g9720.t1;
OW052036.1_Epicampocera_succincta_genome_assembly,_chromosome:_3	AUGUSTUS	intron	50698394	50698443	1	-	.	ID=g9720.t1.intron1;Parent=g9720.t1;
OW052036.1_Epicampocera_succincta_genome_assembly,_chromosome:_3	AUGUSTUS	CDS	50698444	50699538	1	-	0	ID=g9720.t1.CDS2;Parent=g9720.t1;
OW052036.1_Epicampocera_succincta_genome_assembly,_chromosome:_3	AUGUSTUS	exon	50698444	50699538	.	-	.	ID=g9720.t1.exon2;Parent=g9720.t1;
OW052036.1_Epicampocera_succincta_genome_assembly,_chromosome:_3	AUGUSTUS	start_codon	50699536	50699538	.	-	0	ID=g9720.t1.start1;Parent=g9720.t1;
OW052036.1_Epicampocera_succincta_genome_assembly,_chromosome:_3	AUGUSTUS	gene	50713697	50727771	.	-	.	ID=g9721;
OW052036.1_Epicampocera_succincta_genome_assembly,_chromosome:_3	AUGUSTUS	mRNA	50713697	50727771	0.76	-	.	ID=g9721.t1;Parent=g9721;
OW052036.1_Epicampocera_succincta_genome_assembly,_chromosome:_3	AUGUSTUS	stop_codon	50713697	50713699	.	-	0	ID=g9721.t1.stop1;Parent=g9721.t1;
OW052036.1_Epicampocera_succincta_genome_assembly,_chromosome:_3	AUGUSTUS	CDS	50713697	50714023	1	-	0	ID=g9721.t1.CDS1;Parent=g9721.t1;
OW052036.1_Epicampocera_succincta_genome_assembly,_chromosome:_3	AUGUSTUS	exon	50713697	50714023	.	-	.	ID=g9721.t1.exon1;Parent=g9721.t1;
OW052036.1_Epicampocera_succincta_genome_assembly,_chromosome:_3	AUGUSTUS	intron	50714024	50714087	1	-	.	ID=g9721.t1.intron1;Parent=g9721.t1;
OW052036.1_Epicampocera_succincta_genome_assembly,_chromosome:_3	AUGUSTUS	CDS	50714088	50715320	1	-	0	ID=g9721.t1.CDS2;Parent=g9721.t1;
OW052036.1_Epicampocera_succincta_genome_assembly,_chromosome:_3	AUGUSTUS	exon	50714088	50715320	.	-	.	ID=g9721.t1.exon2;Parent=g9721.t1;
OW052036.1_Epicampocera_succincta_genome_assembly,_chromosome:_3	AUGUSTUS	intron	50715321	50715381	1	-	.	ID=g9721.t1.intron2;Parent=g9721.t1;
OW052036.1_Epicampocera_succincta_genome_assembly,_chromosome:_3	AUGUSTUS	CDS	50715382	50715497	1	-	2	ID=g9721.t1.CDS3;Parent=g9721.t1;
OW052036.1_Epicampocera_succincta_genome_assembly,_chromosome:_3	AUGUSTUS	exon	50715382	50715497	.	-	.	ID=g9721.t1.exon3;Parent=g9721.t1;
OW052036.1_Epicampocera_succincta_genome_assembly,_chromosome:_3	AUGUSTUS	intron	50715498	50715569	1	-	.	ID=g9721.t1.intron3;Parent=g9721.t1;
OW052036.1_Epicampocera_succincta_genome_assembly,_chromosome:_3	AUGUSTUS	CDS	50715570	50718098	1	-	2	ID=g9721.t1.CDS4;Parent=g9721.t1;
OW052036.1_Epicampocera_succincta_genome_assembly,_chromosome:_3	AUGUSTUS	exon	50715570	50718098	.	-	.	ID=g9721.t1.exon4;Parent=g9721.t1;
OW052036.1_Epicampocera_succincta_genome_assembly,_chromosome:_3	AUGUSTUS	intron	50718099	50718157	1	-	.	ID=g9721.t1.intron4;Parent=g9721.t1;
OW052036.1_Epicampocera_succincta_genome_assembly,_chromosome:_3	AUGUSTUS	CDS	50718158	50719298	0.99	-	0	ID=g9721.t1.CDS5;Parent=g9721.t1;
OW052036.1_Epicampocera_succincta_genome_assembly,_chromosome:_3	AUGUSTUS	exon	50718158	50719298	.	-	.	ID=g9721.t1.exon5;Parent=g9721.t1;
OW052036.1_Epicampocera_succincta_genome_assembly,_chromosome:_3	AUGUSTUS	intron	50719299	50719373	1	-	.	ID=g9721.t1.intron5;Parent=g9721.t1;
OW052036.1_Epicampocera_succincta_genome_assembly,_chromosome:_3	AUGUSTUS	CDS	50719374	50719492	1	-	2	ID=g9721.t1.CDS6;Parent=g9721.t1;
OW052036.1_Epicampocera_succincta_genome_assembly,_chromosome:_3	AUGUSTUS	exon	50719374	50719492	.	-	.	ID=g9721.t1.exon6;Parent=g9721.t1;
OW052036.1_Epicampocera_succincta_genome_assembly,_chromosome:_3	AUGUSTUS	intron	50719493	50719556	1	-	.	ID=g9721.t1.intron6;Parent=g9721.t1;
OW052036.1_Epicampocera_succincta_genome_assembly,_chromosome:_3	AUGUSTUS	CDS	50719557	50720801	0.99	-	2	ID=g9721.t1.CDS7;Parent=g9721.t1;
OW052036.1_Epicampocera_succincta_genome_assembly,_chromosome:_3	AUGUSTUS	exon	50719557	50720801	.	-	.	ID=g9721.t1.exon7;Parent=g9721.t1;
OW052036.1_Epicampocera_succincta_genome_assembly,_chromosome:_3	AUGUSTUS	intron	50720802	50720861	1	-	.	ID=g9721.t1.intron7;Parent=g9721.t1;
OW052036.1_Epicampocera_succincta_genome_assembly,_chromosome:_3	AUGUSTUS	CDS	50720862	50721999	1	-	0	ID=g9721.t1.CDS8;Parent=g9721.t1;
OW052036.1_Epicampocera_succincta_genome_assembly,_chromosome:_3	AUGUSTUS	exon	50720862	50721999	.	-	.	ID=g9721.t1.exon8;Parent=g9721.t1;
OW052036.1_Epicampocera_succincta_genome_assembly,_chromosome:_3	AUGUSTUS	intron	50722000	50722064	1	-	.	ID=g9721.t1.intron8;Parent=g9721.t1;
OW052036.1_Epicampocera_succincta_genome_assembly,_chromosome:_3	AUGUSTUS	CDS	50722065	50723428	1	-	2	ID=g9721.t1.CDS9;Parent=g9721.t1;
OW052036.1_Epicampocera_succincta_genome_assembly,_chromosome:_3	AUGUSTUS	exon	50722065	50723428	.	-	.	ID=g9721.t1.exon9;Parent=g9721.t1;
OW052036.1_Epicampocera_succincta_genome_assembly,_chromosome:_3	AUGUSTUS	intron	50723429	50723488	1	-	.	ID=g9721.t1.intron9;Parent=g9721.t1;
OW052036.1_Epicampocera_succincta_genome_assembly,_chromosome:_3	AUGUSTUS	CDS	50723489	50724626	1	-	0	ID=g9721.t1.CDS10;Parent=g9721.t1;
OW052036.1_Epicampocera_succincta_genome_assembly,_chromosome:_3	AUGUSTUS	exon	50723489	50724626	.	-	.	ID=g9721.t1.exon10;Parent=g9721.t1;
OW052036.1_Epicampocera_succincta_genome_assembly,_chromosome:_3	AUGUSTUS	intron	50724627	50724691	1	-	.	ID=g9721.t1.intron10;Parent=g9721.t1;
OW052036.1_Epicampocera_succincta_genome_assembly,_chromosome:_3	AUGUSTUS	CDS	50724692	50726055	1	-	2	ID=g9721.t1.CDS11;Parent=g9721.t1;
OW052036.1_Epicampocera_succincta_genome_assembly,_chromosome:_3	AUGUSTUS	exon	50724692	50726055	.	-	.	ID=g9721.t1.exon11;Parent=g9721.t1;
OW052036.1_Epicampocera_succincta_genome_assembly,_chromosome:_3	AUGUSTUS	intron	50726056	50726115	1	-	.	ID=g9721.t1.intron11;Parent=g9721.t1;
OW052036.1_Epicampocera_succincta_genome_assembly,_chromosome:_3	AUGUSTUS	CDS	50726116	50727253	1	-	0	ID=g9721.t1.CDS12;Parent=g9721.t1;
OW052036.1_Epicampocera_succincta_genome_assembly,_chromosome:_3	AUGUSTUS	exon	50726116	50727253	.	-	.	ID=g9721.t1.exon12;Parent=g9721.t1;
OW052036.1_Epicampocera_succincta_genome_assembly,_chromosome:_3	AUGUSTUS	intron	50727254	50727318	1	-	.	ID=g9721.t1.intron12;Parent=g9721.t1;
OW052036.1_Epicampocera_succincta_genome_assembly,_chromosome:_3	AUGUSTUS	CDS	50727319	50727771	0.77	-	0	ID=g9721.t1.CDS13;Parent=g9721.t1;
OW052036.1_Epicampocera_succincta_genome_assembly,_chromosome:_3	AUGUSTUS	exon	50727319	50727771	.	-	.	ID=g9721.t1.exon13;Parent=g9721.t1;
OW052036.1_Epicampocera_succincta_genome_assembly,_chromosome:_3	AUGUSTUS	start_codon	50727769	50727771	.	-	0	ID=g9721.t1.start1;Parent=g9721.t1;
OW052036.1_Epicampocera_succincta_genome_assembly,_chromosome:_3	AUGUSTUS	gene	50737104	50738858	.	+	.	ID=g9722;
OW052036.1_Epicampocera_succincta_genome_assembly,_chromosome:_3	AUGUSTUS	mRNA	50737104	50738858	1	+	.	ID=g9722.t1;Parent=g9722;
OW052036.1_Epicampocera_succincta_genome_assembly,_chromosome:_3	AUGUSTUS	start_codon	50737104	50737106	.	+	0	ID=g9722.t1.start1;Parent=g9722.t1;
OW052036.1_Epicampocera_succincta_genome_assembly,_chromosome:_3	AUGUSTUS	CDS	50737104	50737325	1	+	0	ID=g9722.t1.CDS1;Parent=g9722.t1;
OW052036.1_Epicampocera_succincta_genome_assembly,_chromosome:_3	AUGUSTUS	exon	50737104	50737325	.	+	.	ID=g9722.t1.exon1;Parent=g9722.t1;
OW052036.1_Epicampocera_succincta_genome_assembly,_chromosome:_3	AUGUSTUS	intron	50737326	50737665	1	+	.	ID=g9722.t1.intron1;Parent=g9722.t1;
OW052036.1_Epicampocera_succincta_genome_assembly,_chromosome:_3	AUGUSTUS	CDS	50737666	50737814	1	+	0	ID=g9722.t1.CDS2;Parent=g9722.t1;
OW052036.1_Epicampocera_succincta_genome_assembly,_chromosome:_3	AUGUSTUS	exon	50737666	50737814	.	+	.	ID=g9722.t1.exon2;Parent=g9722.t1;
OW052036.1_Epicampocera_succincta_genome_assembly,_chromosome:_3	AUGUSTUS	intron	50737815	50738458	1	+	.	ID=g9722.t1.intron2;Parent=g9722.t1;
OW052036.1_Epicampocera_succincta_genome_assembly,_chromosome:_3	AUGUSTUS	CDS	50738459	50738858	1	+	1	ID=g9722.t1.CDS3;Parent=g9722.t1;
OW052036.1_Epicampocera_succincta_genome_assembly,_chromosome:_3	AUGUSTUS	exon	50738459	50738858	.	+	.	ID=g9722.t1.exon3;Parent=g9722.t1;
OW052036.1_Epicampocera_succincta_genome_assembly,_chromosome:_3	AUGUSTUS	stop_codon	50738856	50738858	.	+	0	ID=g9722.t1.stop1;Parent=g9722.t1;
OW052036.1_Epicampocera_succincta_genome_assembly,_chromosome:_3	AUGUSTUS	gene	50750343	50750621	.	+	.	ID=g9723;
OW052036.1_Epicampocera_succincta_genome_assembly,_chromosome:_3	AUGUSTUS	mRNA	50750343	50750621	0.91	+	.	ID=g9723.t1;Parent=g9723;
OW052036.1_Epicampocera_succincta_genome_assembly,_chromosome:_3	AUGUSTUS	start_codon	50750343	50750345	.	+	0	ID=g9723.t1.start1;Parent=g9723.t1;
OW052036.1_Epicampocera_succincta_genome_assembly,_chromosome:_3	AUGUSTUS	CDS	50750343	50750621	0.91	+	0	ID=g9723.t1.CDS1;Parent=g9723.t1;
OW052036.1_Epicampocera_succincta_genome_assembly,_chromosome:_3	AUGUSTUS	exon	50750343	50750621	.	+	.	ID=g9723.t1.exon1;Parent=g9723.t1;
OW052036.1_Epicampocera_succincta_genome_assembly,_chromosome:_3	AUGUSTUS	stop_codon	50750619	50750621	.	+	0	ID=g9723.t1.stop1;Parent=g9723.t1;
OW052036.1_Epicampocera_succincta_genome_assembly,_chromosome:_3	AUGUSTUS	gene	50753613	50756468	.	+	.	ID=g9724;
OW052036.1_Epicampocera_succincta_genome_assembly,_chromosome:_3	AUGUSTUS	mRNA	50753613	50756468	1	+	.	ID=g9724.t1;Parent=g9724;
OW052036.1_Epicampocera_succincta_genome_assembly,_chromosome:_3	AUGUSTUS	start_codon	50753613	50753615	.	+	0	ID=g9724.t1.start1;Parent=g9724.t1;
OW052036.1_Epicampocera_succincta_genome_assembly,_chromosome:_3	AUGUSTUS	CDS	50753613	50754209	1	+	0	ID=g9724.t1.CDS1;Parent=g9724.t1;
OW052036.1_Epicampocera_succincta_genome_assembly,_chromosome:_3	AUGUSTUS	exon	50753613	50754209	.	+	.	ID=g9724.t1.exon1;Parent=g9724.t1;
OW052036.1_Epicampocera_succincta_genome_assembly,_chromosome:_3	AUGUSTUS	intron	50754210	50755698	1	+	.	ID=g9724.t1.intron1;Parent=g9724.t1;
OW052036.1_Epicampocera_succincta_genome_assembly,_chromosome:_3	AUGUSTUS	CDS	50755699	50755806	1	+	0	ID=g9724.t1.CDS2;Parent=g9724.t1;
OW052036.1_Epicampocera_succincta_genome_assembly,_chromosome:_3	AUGUSTUS	exon	50755699	50755806	.	+	.	ID=g9724.t1.exon2;Parent=g9724.t1;
OW052036.1_Epicampocera_succincta_genome_assembly,_chromosome:_3	AUGUSTUS	intron	50755807	50755879	1	+	.	ID=g9724.t1.intron2;Parent=g9724.t1;
OW052036.1_Epicampocera_succincta_genome_assembly,_chromosome:_3	AUGUSTUS	CDS	50755880	50756236	1	+	0	ID=g9724.t1.CDS3;Parent=g9724.t1;
OW052036.1_Epicampocera_succincta_genome_assembly,_chromosome:_3	AUGUSTUS	exon	50755880	50756236	.	+	.	ID=g9724.t1.exon3;Parent=g9724.t1;
OW052036.1_Epicampocera_succincta_genome_assembly,_chromosome:_3	AUGUSTUS	intron	50756237	50756303	1	+	.	ID=g9724.t1.intron3;Parent=g9724.t1;
OW052036.1_Epicampocera_succincta_genome_assembly,_chromosome:_3	AUGUSTUS	CDS	50756304	50756468	1	+	0	ID=g9724.t1.CDS4;Parent=g9724.t1;
OW052036.1_Epicampocera_succincta_genome_assembly,_chromosome:_3	AUGUSTUS	exon	50756304	50756468	.	+	.	ID=g9724.t1.exon4;Parent=g9724.t1;
OW052036.1_Epicampocera_succincta_genome_assembly,_chromosome:_3	AUGUSTUS	stop_codon	50756466	50756468	.	+	0	ID=g9724.t1.stop1;Parent=g9724.t1;
OW052036.1_Epicampocera_succincta_genome_assembly,_chromosome:_3	AUGUSTUS	gene	50767578	50777404	.	-	.	ID=g9725;
OW052036.1_Epicampocera_succincta_genome_assembly,_chromosome:_3	AUGUSTUS	mRNA	50767578	50777404	1	-	.	ID=g9725.t1;Parent=g9725;
OW052036.1_Epicampocera_succincta_genome_assembly,_chromosome:_3	AUGUSTUS	stop_codon	50767578	50767580	.	-	0	ID=g9725.t1.stop1;Parent=g9725.t1;
OW052036.1_Epicampocera_succincta_genome_assembly,_chromosome:_3	AUGUSTUS	CDS	50767578	50767902	1	-	1	ID=g9725.t1.CDS1;Parent=g9725.t1;
OW052036.1_Epicampocera_succincta_genome_assembly,_chromosome:_3	AUGUSTUS	exon	50767578	50767902	.	-	.	ID=g9725.t1.exon1;Parent=g9725.t1;
OW052036.1_Epicampocera_succincta_genome_assembly,_chromosome:_3	AUGUSTUS	intron	50767903	50768215	1	-	.	ID=g9725.t1.intron1;Parent=g9725.t1;
OW052036.1_Epicampocera_succincta_genome_assembly,_chromosome:_3	AUGUSTUS	CDS	50768216	50768387	1	-	2	ID=g9725.t1.CDS2;Parent=g9725.t1;
OW052036.1_Epicampocera_succincta_genome_assembly,_chromosome:_3	AUGUSTUS	exon	50768216	50768387	.	-	.	ID=g9725.t1.exon2;Parent=g9725.t1;
OW052036.1_Epicampocera_succincta_genome_assembly,_chromosome:_3	AUGUSTUS	intron	50768388	50768447	1	-	.	ID=g9725.t1.intron2;Parent=g9725.t1;
OW052036.1_Epicampocera_succincta_genome_assembly,_chromosome:_3	AUGUSTUS	CDS	50768448	50769121	1	-	1	ID=g9725.t1.CDS3;Parent=g9725.t1;
OW052036.1_Epicampocera_succincta_genome_assembly,_chromosome:_3	AUGUSTUS	exon	50768448	50769121	.	-	.	ID=g9725.t1.exon3;Parent=g9725.t1;
OW052036.1_Epicampocera_succincta_genome_assembly,_chromosome:_3	AUGUSTUS	intron	50769122	50769198	1	-	.	ID=g9725.t1.intron3;Parent=g9725.t1;
OW052036.1_Epicampocera_succincta_genome_assembly,_chromosome:_3	AUGUSTUS	CDS	50769199	50769971	1	-	0	ID=g9725.t1.CDS4;Parent=g9725.t1;
OW052036.1_Epicampocera_succincta_genome_assembly,_chromosome:_3	AUGUSTUS	exon	50769199	50769971	.	-	.	ID=g9725.t1.exon4;Parent=g9725.t1;
OW052036.1_Epicampocera_succincta_genome_assembly,_chromosome:_3	AUGUSTUS	intron	50769972	50774556	1	-	.	ID=g9725.t1.intron4;Parent=g9725.t1;
OW052036.1_Epicampocera_succincta_genome_assembly,_chromosome:_3	AUGUSTUS	CDS	50774557	50775075	1	-	0	ID=g9725.t1.CDS5;Parent=g9725.t1;
OW052036.1_Epicampocera_succincta_genome_assembly,_chromosome:_3	AUGUSTUS	exon	50774557	50775075	.	-	.	ID=g9725.t1.exon5;Parent=g9725.t1;
OW052036.1_Epicampocera_succincta_genome_assembly,_chromosome:_3	AUGUSTUS	intron	50775076	50776781	1	-	.	ID=g9725.t1.intron5;Parent=g9725.t1;
OW052036.1_Epicampocera_succincta_genome_assembly,_chromosome:_3	AUGUSTUS	CDS	50776782	50777272	1	-	2	ID=g9725.t1.CDS6;Parent=g9725.t1;
OW052036.1_Epicampocera_succincta_genome_assembly,_chromosome:_3	AUGUSTUS	exon	50776782	50777272	.	-	.	ID=g9725.t1.exon6;Parent=g9725.t1;
OW052036.1_Epicampocera_succincta_genome_assembly,_chromosome:_3	AUGUSTUS	intron	50777273	50777328	1	-	.	ID=g9725.t1.intron6;Parent=g9725.t1;
OW052036.1_Epicampocera_succincta_genome_assembly,_chromosome:_3	AUGUSTUS	CDS	50777329	50777404	1	-	0	ID=g9725.t1.CDS7;Parent=g9725.t1;
OW052036.1_Epicampocera_succincta_genome_assembly,_chromosome:_3	AUGUSTUS	exon	50777329	50777404	.	-	.	ID=g9725.t1.exon7;Parent=g9725.t1;
OW052036.1_Epicampocera_succincta_genome_assembly,_chromosome:_3	AUGUSTUS	start_codon	50777402	50777404	.	-	0	ID=g9725.t1.start1;Parent=g9725.t1;
OW052036.1_Epicampocera_succincta_genome_assembly,_chromosome:_3	AUGUSTUS	gene	50780984	50824245	.	-	.	ID=g9726;
OW052036.1_Epicampocera_succincta_genome_assembly,_chromosome:_3	AUGUSTUS	mRNA	50780984	50824245	0.4	-	.	ID=g9726.t1;Parent=g9726;
OW052036.1_Epicampocera_succincta_genome_assembly,_chromosome:_3	AUGUSTUS	stop_codon	50780984	50780986	.	-	0	ID=g9726.t1.stop1;Parent=g9726.t1;
OW052036.1_Epicampocera_succincta_genome_assembly,_chromosome:_3	AUGUSTUS	CDS	50780984	50781128	1	-	1	ID=g9726.t1.CDS1;Parent=g9726.t1;
OW052036.1_Epicampocera_succincta_genome_assembly,_chromosome:_3	AUGUSTUS	exon	50780984	50781128	.	-	.	ID=g9726.t1.exon1;Parent=g9726.t1;
OW052036.1_Epicampocera_succincta_genome_assembly,_chromosome:_3	AUGUSTUS	intron	50781129	50785903	0.49	-	.	ID=g9726.t1.intron1;Parent=g9726.t1;
OW052036.1_Epicampocera_succincta_genome_assembly,_chromosome:_3	AUGUSTUS	CDS	50785904	50786075	0.89	-	2	ID=g9726.t1.CDS2;Parent=g9726.t1;
OW052036.1_Epicampocera_succincta_genome_assembly,_chromosome:_3	AUGUSTUS	exon	50785904	50786075	.	-	.	ID=g9726.t1.exon2;Parent=g9726.t1;
OW052036.1_Epicampocera_succincta_genome_assembly,_chromosome:_3	AUGUSTUS	intron	50786076	50786138	0.9	-	.	ID=g9726.t1.intron2;Parent=g9726.t1;
OW052036.1_Epicampocera_succincta_genome_assembly,_chromosome:_3	AUGUSTUS	CDS	50786139	50786421	0.9	-	0	ID=g9726.t1.CDS3;Parent=g9726.t1;
OW052036.1_Epicampocera_succincta_genome_assembly,_chromosome:_3	AUGUSTUS	exon	50786139	50786421	.	-	.	ID=g9726.t1.exon3;Parent=g9726.t1;
OW052036.1_Epicampocera_succincta_genome_assembly,_chromosome:_3	AUGUSTUS	intron	50786422	50786681	1	-	.	ID=g9726.t1.intron3;Parent=g9726.t1;
OW052036.1_Epicampocera_succincta_genome_assembly,_chromosome:_3	AUGUSTUS	CDS	50786682	50786860	1	-	2	ID=g9726.t1.CDS4;Parent=g9726.t1;
OW052036.1_Epicampocera_succincta_genome_assembly,_chromosome:_3	AUGUSTUS	exon	50786682	50786860	.	-	.	ID=g9726.t1.exon4;Parent=g9726.t1;
OW052036.1_Epicampocera_succincta_genome_assembly,_chromosome:_3	AUGUSTUS	intron	50786861	50787713	0.98	-	.	ID=g9726.t1.intron4;Parent=g9726.t1;
OW052036.1_Epicampocera_succincta_genome_assembly,_chromosome:_3	AUGUSTUS	CDS	50787714	50787827	0.98	-	2	ID=g9726.t1.CDS5;Parent=g9726.t1;
OW052036.1_Epicampocera_succincta_genome_assembly,_chromosome:_3	AUGUSTUS	exon	50787714	50787827	.	-	.	ID=g9726.t1.exon5;Parent=g9726.t1;
OW052036.1_Epicampocera_succincta_genome_assembly,_chromosome:_3	AUGUSTUS	intron	50787828	50791878	1	-	.	ID=g9726.t1.intron5;Parent=g9726.t1;
OW052036.1_Epicampocera_succincta_genome_assembly,_chromosome:_3	AUGUSTUS	CDS	50791879	50791996	1	-	0	ID=g9726.t1.CDS6;Parent=g9726.t1;
OW052036.1_Epicampocera_succincta_genome_assembly,_chromosome:_3	AUGUSTUS	exon	50791879	50791996	.	-	.	ID=g9726.t1.exon6;Parent=g9726.t1;
OW052036.1_Epicampocera_succincta_genome_assembly,_chromosome:_3	AUGUSTUS	intron	50791997	50792067	1	-	.	ID=g9726.t1.intron6;Parent=g9726.t1;
OW052036.1_Epicampocera_succincta_genome_assembly,_chromosome:_3	AUGUSTUS	CDS	50792068	50792297	1	-	2	ID=g9726.t1.CDS7;Parent=g9726.t1;
OW052036.1_Epicampocera_succincta_genome_assembly,_chromosome:_3	AUGUSTUS	exon	50792068	50792297	.	-	.	ID=g9726.t1.exon7;Parent=g9726.t1;
OW052036.1_Epicampocera_succincta_genome_assembly,_chromosome:_3	AUGUSTUS	intron	50792298	50792363	1	-	.	ID=g9726.t1.intron7;Parent=g9726.t1;
OW052036.1_Epicampocera_succincta_genome_assembly,_chromosome:_3	AUGUSTUS	CDS	50792364	50792481	1	-	0	ID=g9726.t1.CDS8;Parent=g9726.t1;
OW052036.1_Epicampocera_succincta_genome_assembly,_chromosome:_3	AUGUSTUS	exon	50792364	50792481	.	-	.	ID=g9726.t1.exon8;Parent=g9726.t1;
OW052036.1_Epicampocera_succincta_genome_assembly,_chromosome:_3	AUGUSTUS	intron	50792482	50796866	1	-	.	ID=g9726.t1.intron8;Parent=g9726.t1;
OW052036.1_Epicampocera_succincta_genome_assembly,_chromosome:_3	AUGUSTUS	CDS	50796867	50797041	1	-	1	ID=g9726.t1.CDS9;Parent=g9726.t1;
OW052036.1_Epicampocera_succincta_genome_assembly,_chromosome:_3	AUGUSTUS	exon	50796867	50797041	.	-	.	ID=g9726.t1.exon9;Parent=g9726.t1;
OW052036.1_Epicampocera_succincta_genome_assembly,_chromosome:_3	AUGUSTUS	intron	50797042	50797232	1	-	.	ID=g9726.t1.intron9;Parent=g9726.t1;
OW052036.1_Epicampocera_succincta_genome_assembly,_chromosome:_3	AUGUSTUS	CDS	50797233	50797307	1	-	1	ID=g9726.t1.CDS10;Parent=g9726.t1;
OW052036.1_Epicampocera_succincta_genome_assembly,_chromosome:_3	AUGUSTUS	exon	50797233	50797307	.	-	.	ID=g9726.t1.exon10;Parent=g9726.t1;
OW052036.1_Epicampocera_succincta_genome_assembly,_chromosome:_3	AUGUSTUS	intron	50797308	50797634	1	-	.	ID=g9726.t1.intron10;Parent=g9726.t1;
OW052036.1_Epicampocera_succincta_genome_assembly,_chromosome:_3	AUGUSTUS	CDS	50797635	50797679	1	-	1	ID=g9726.t1.CDS11;Parent=g9726.t1;
OW052036.1_Epicampocera_succincta_genome_assembly,_chromosome:_3	AUGUSTUS	exon	50797635	50797679	.	-	.	ID=g9726.t1.exon11;Parent=g9726.t1;
OW052036.1_Epicampocera_succincta_genome_assembly,_chromosome:_3	AUGUSTUS	intron	50797680	50798154	1	-	.	ID=g9726.t1.intron11;Parent=g9726.t1;
OW052036.1_Epicampocera_succincta_genome_assembly,_chromosome:_3	AUGUSTUS	CDS	50798155	50798214	1	-	1	ID=g9726.t1.CDS12;Parent=g9726.t1;
OW052036.1_Epicampocera_succincta_genome_assembly,_chromosome:_3	AUGUSTUS	exon	50798155	50798214	.	-	.	ID=g9726.t1.exon12;Parent=g9726.t1;
OW052036.1_Epicampocera_succincta_genome_assembly,_chromosome:_3	AUGUSTUS	intron	50798215	50798381	1	-	.	ID=g9726.t1.intron12;Parent=g9726.t1;
OW052036.1_Epicampocera_succincta_genome_assembly,_chromosome:_3	AUGUSTUS	CDS	50798382	50798559	1	-	2	ID=g9726.t1.CDS13;Parent=g9726.t1;
OW052036.1_Epicampocera_succincta_genome_assembly,_chromosome:_3	AUGUSTUS	exon	50798382	50798559	.	-	.	ID=g9726.t1.exon13;Parent=g9726.t1;
OW052036.1_Epicampocera_succincta_genome_assembly,_chromosome:_3	AUGUSTUS	intron	50798560	50798625	1	-	.	ID=g9726.t1.intron13;Parent=g9726.t1;
OW052036.1_Epicampocera_succincta_genome_assembly,_chromosome:_3	AUGUSTUS	CDS	50798626	50800585	1	-	0	ID=g9726.t1.CDS14;Parent=g9726.t1;
OW052036.1_Epicampocera_succincta_genome_assembly,_chromosome:_3	AUGUSTUS	exon	50798626	50800585	.	-	.	ID=g9726.t1.exon14;Parent=g9726.t1;
OW052036.1_Epicampocera_succincta_genome_assembly,_chromosome:_3	AUGUSTUS	intron	50800586	50800653	1	-	.	ID=g9726.t1.intron14;Parent=g9726.t1;
OW052036.1_Epicampocera_succincta_genome_assembly,_chromosome:_3	AUGUSTUS	CDS	50800654	50800879	1	-	1	ID=g9726.t1.CDS15;Parent=g9726.t1;
OW052036.1_Epicampocera_succincta_genome_assembly,_chromosome:_3	AUGUSTUS	exon	50800654	50800879	.	-	.	ID=g9726.t1.exon15;Parent=g9726.t1;
OW052036.1_Epicampocera_succincta_genome_assembly,_chromosome:_3	AUGUSTUS	intron	50800880	50802132	1	-	.	ID=g9726.t1.intron15;Parent=g9726.t1;
OW052036.1_Epicampocera_succincta_genome_assembly,_chromosome:_3	AUGUSTUS	CDS	50802133	50809613	1	-	0	ID=g9726.t1.CDS16;Parent=g9726.t1;
OW052036.1_Epicampocera_succincta_genome_assembly,_chromosome:_3	AUGUSTUS	exon	50802133	50809613	.	-	.	ID=g9726.t1.exon16;Parent=g9726.t1;
OW052036.1_Epicampocera_succincta_genome_assembly,_chromosome:_3	AUGUSTUS	intron	50809614	50809687	1	-	.	ID=g9726.t1.intron16;Parent=g9726.t1;
OW052036.1_Epicampocera_succincta_genome_assembly,_chromosome:_3	AUGUSTUS	CDS	50809688	50809834	1	-	0	ID=g9726.t1.CDS17;Parent=g9726.t1;
OW052036.1_Epicampocera_succincta_genome_assembly,_chromosome:_3	AUGUSTUS	exon	50809688	50809834	.	-	.	ID=g9726.t1.exon17;Parent=g9726.t1;
OW052036.1_Epicampocera_succincta_genome_assembly,_chromosome:_3	AUGUSTUS	intron	50809835	50812849	1	-	.	ID=g9726.t1.intron17;Parent=g9726.t1;
OW052036.1_Epicampocera_succincta_genome_assembly,_chromosome:_3	AUGUSTUS	CDS	50812850	50823140	1	-	1	ID=g9726.t1.CDS18;Parent=g9726.t1;
OW052036.1_Epicampocera_succincta_genome_assembly,_chromosome:_3	AUGUSTUS	exon	50812850	50823140	.	-	.	ID=g9726.t1.exon18;Parent=g9726.t1;
OW052036.1_Epicampocera_succincta_genome_assembly,_chromosome:_3	AUGUSTUS	intron	50823141	50823222	1	-	.	ID=g9726.t1.intron18;Parent=g9726.t1;
OW052036.1_Epicampocera_succincta_genome_assembly,_chromosome:_3	AUGUSTUS	CDS	50823223	50823353	1	-	0	ID=g9726.t1.CDS19;Parent=g9726.t1;
OW052036.1_Epicampocera_succincta_genome_assembly,_chromosome:_3	AUGUSTUS	exon	50823223	50823353	.	-	.	ID=g9726.t1.exon19;Parent=g9726.t1;
OW052036.1_Epicampocera_succincta_genome_assembly,_chromosome:_3	AUGUSTUS	intron	50823354	50824203	1	-	.	ID=g9726.t1.intron19;Parent=g9726.t1;
OW052036.1_Epicampocera_succincta_genome_assembly,_chromosome:_3	AUGUSTUS	CDS	50824204	50824245	1	-	0	ID=g9726.t1.CDS20;Parent=g9726.t1;
OW052036.1_Epicampocera_succincta_genome_assembly,_chromosome:_3	AUGUSTUS	exon	50824204	50824245	.	-	.	ID=g9726.t1.exon20;Parent=g9726.t1;
OW052036.1_Epicampocera_succincta_genome_assembly,_chromosome:_3	AUGUSTUS	start_codon	50824243	50824245	.	-	0	ID=g9726.t1.start1;Parent=g9726.t1;
OW052036.1_Epicampocera_succincta_genome_assembly,_chromosome:_3	AUGUSTUS	mRNA	50780984	50824245	0.43	-	.	ID=g9726.t2;Parent=g9726;
OW052036.1_Epicampocera_succincta_genome_assembly,_chromosome:_3	AUGUSTUS	stop_codon	50780984	50780986	.	-	0	ID=g9726.t2.stop1;Parent=g9726.t2;
OW052036.1_Epicampocera_succincta_genome_assembly,_chromosome:_3	AUGUSTUS	CDS	50780984	50781128	1	-	1	ID=g9726.t2.CDS1;Parent=g9726.t2;
OW052036.1_Epicampocera_succincta_genome_assembly,_chromosome:_3	AUGUSTUS	exon	50780984	50781128	.	-	.	ID=g9726.t2.exon1;Parent=g9726.t2;
OW052036.1_Epicampocera_succincta_genome_assembly,_chromosome:_3	AUGUSTUS	intron	50781129	50785903	0.47	-	.	ID=g9726.t2.intron1;Parent=g9726.t2;
OW052036.1_Epicampocera_succincta_genome_assembly,_chromosome:_3	AUGUSTUS	CDS	50785904	50786075	0.91	-	2	ID=g9726.t2.CDS2;Parent=g9726.t2;
OW052036.1_Epicampocera_succincta_genome_assembly,_chromosome:_3	AUGUSTUS	exon	50785904	50786075	.	-	.	ID=g9726.t2.exon2;Parent=g9726.t2;
OW052036.1_Epicampocera_succincta_genome_assembly,_chromosome:_3	AUGUSTUS	intron	50786076	50786138	0.94	-	.	ID=g9726.t2.intron2;Parent=g9726.t2;
OW052036.1_Epicampocera_succincta_genome_assembly,_chromosome:_3	AUGUSTUS	CDS	50786139	50786421	0.94	-	0	ID=g9726.t2.CDS3;Parent=g9726.t2;
OW052036.1_Epicampocera_succincta_genome_assembly,_chromosome:_3	AUGUSTUS	exon	50786139	50786421	.	-	.	ID=g9726.t2.exon3;Parent=g9726.t2;
OW052036.1_Epicampocera_succincta_genome_assembly,_chromosome:_3	AUGUSTUS	intron	50786422	50787666	1	-	.	ID=g9726.t2.intron3;Parent=g9726.t2;
OW052036.1_Epicampocera_succincta_genome_assembly,_chromosome:_3	AUGUSTUS	CDS	50787667	50787827	1	-	2	ID=g9726.t2.CDS4;Parent=g9726.t2;
OW052036.1_Epicampocera_succincta_genome_assembly,_chromosome:_3	AUGUSTUS	exon	50787667	50787827	.	-	.	ID=g9726.t2.exon4;Parent=g9726.t2;
OW052036.1_Epicampocera_succincta_genome_assembly,_chromosome:_3	AUGUSTUS	intron	50787828	50791878	1	-	.	ID=g9726.t2.intron4;Parent=g9726.t2;
OW052036.1_Epicampocera_succincta_genome_assembly,_chromosome:_3	AUGUSTUS	CDS	50791879	50791996	1	-	0	ID=g9726.t2.CDS5;Parent=g9726.t2;
OW052036.1_Epicampocera_succincta_genome_assembly,_chromosome:_3	AUGUSTUS	exon	50791879	50791996	.	-	.	ID=g9726.t2.exon5;Parent=g9726.t2;
OW052036.1_Epicampocera_succincta_genome_assembly,_chromosome:_3	AUGUSTUS	intron	50791997	50792067	1	-	.	ID=g9726.t2.intron5;Parent=g9726.t2;
OW052036.1_Epicampocera_succincta_genome_assembly,_chromosome:_3	AUGUSTUS	CDS	50792068	50792297	1	-	2	ID=g9726.t2.CDS6;Parent=g9726.t2;
OW052036.1_Epicampocera_succincta_genome_assembly,_chromosome:_3	AUGUSTUS	exon	50792068	50792297	.	-	.	ID=g9726.t2.exon6;Parent=g9726.t2;
OW052036.1_Epicampocera_succincta_genome_assembly,_chromosome:_3	AUGUSTUS	intron	50792298	50792363	1	-	.	ID=g9726.t2.intron6;Parent=g9726.t2;
OW052036.1_Epicampocera_succincta_genome_assembly,_chromosome:_3	AUGUSTUS	CDS	50792364	50792481	1	-	0	ID=g9726.t2.CDS7;Parent=g9726.t2;
OW052036.1_Epicampocera_succincta_genome_assembly,_chromosome:_3	AUGUSTUS	exon	50792364	50792481	.	-	.	ID=g9726.t2.exon7;Parent=g9726.t2;
OW052036.1_Epicampocera_succincta_genome_assembly,_chromosome:_3	AUGUSTUS	intron	50792482	50796866	1	-	.	ID=g9726.t2.intron7;Parent=g9726.t2;
OW052036.1_Epicampocera_succincta_genome_assembly,_chromosome:_3	AUGUSTUS	CDS	50796867	50797041	1	-	1	ID=g9726.t2.CDS8;Parent=g9726.t2;
OW052036.1_Epicampocera_succincta_genome_assembly,_chromosome:_3	AUGUSTUS	exon	50796867	50797041	.	-	.	ID=g9726.t2.exon8;Parent=g9726.t2;
OW052036.1_Epicampocera_succincta_genome_assembly,_chromosome:_3	AUGUSTUS	intron	50797042	50797232	1	-	.	ID=g9726.t2.intron8;Parent=g9726.t2;
OW052036.1_Epicampocera_succincta_genome_assembly,_chromosome:_3	AUGUSTUS	CDS	50797233	50797307	1	-	1	ID=g9726.t2.CDS9;Parent=g9726.t2;
OW052036.1_Epicampocera_succincta_genome_assembly,_chromosome:_3	AUGUSTUS	exon	50797233	50797307	.	-	.	ID=g9726.t2.exon9;Parent=g9726.t2;
OW052036.1_Epicampocera_succincta_genome_assembly,_chromosome:_3	AUGUSTUS	intron	50797308	50797634	1	-	.	ID=g9726.t2.intron9;Parent=g9726.t2;
OW052036.1_Epicampocera_succincta_genome_assembly,_chromosome:_3	AUGUSTUS	CDS	50797635	50797679	1	-	1	ID=g9726.t2.CDS10;Parent=g9726.t2;
OW052036.1_Epicampocera_succincta_genome_assembly,_chromosome:_3	AUGUSTUS	exon	50797635	50797679	.	-	.	ID=g9726.t2.exon10;Parent=g9726.t2;
OW052036.1_Epicampocera_succincta_genome_assembly,_chromosome:_3	AUGUSTUS	intron	50797680	50798154	1	-	.	ID=g9726.t2.intron10;Parent=g9726.t2;
OW052036.1_Epicampocera_succincta_genome_assembly,_chromosome:_3	AUGUSTUS	CDS	50798155	50798214	1	-	1	ID=g9726.t2.CDS11;Parent=g9726.t2;
OW052036.1_Epicampocera_succincta_genome_assembly,_chromosome:_3	AUGUSTUS	exon	50798155	50798214	.	-	.	ID=g9726.t2.exon11;Parent=g9726.t2;
OW052036.1_Epicampocera_succincta_genome_assembly,_chromosome:_3	AUGUSTUS	intron	50798215	50798381	1	-	.	ID=g9726.t2.intron11;Parent=g9726.t2;
OW052036.1_Epicampocera_succincta_genome_assembly,_chromosome:_3	AUGUSTUS	CDS	50798382	50798559	1	-	2	ID=g9726.t2.CDS12;Parent=g9726.t2;
OW052036.1_Epicampocera_succincta_genome_assembly,_chromosome:_3	AUGUSTUS	exon	50798382	50798559	.	-	.	ID=g9726.t2.exon12;Parent=g9726.t2;
OW052036.1_Epicampocera_succincta_genome_assembly,_chromosome:_3	AUGUSTUS	intron	50798560	50798625	1	-	.	ID=g9726.t2.intron12;Parent=g9726.t2;
OW052036.1_Epicampocera_succincta_genome_assembly,_chromosome:_3	AUGUSTUS	CDS	50798626	50800585	1	-	0	ID=g9726.t2.CDS13;Parent=g9726.t2;
OW052036.1_Epicampocera_succincta_genome_assembly,_chromosome:_3	AUGUSTUS	exon	50798626	50800585	.	-	.	ID=g9726.t2.exon13;Parent=g9726.t2;
OW052036.1_Epicampocera_succincta_genome_assembly,_chromosome:_3	AUGUSTUS	intron	50800586	50800653	1	-	.	ID=g9726.t2.intron13;Parent=g9726.t2;
OW052036.1_Epicampocera_succincta_genome_assembly,_chromosome:_3	AUGUSTUS	CDS	50800654	50800879	1	-	1	ID=g9726.t2.CDS14;Parent=g9726.t2;
OW052036.1_Epicampocera_succincta_genome_assembly,_chromosome:_3	AUGUSTUS	exon	50800654	50800879	.	-	.	ID=g9726.t2.exon14;Parent=g9726.t2;
OW052036.1_Epicampocera_succincta_genome_assembly,_chromosome:_3	AUGUSTUS	intron	50800880	50802132	1	-	.	ID=g9726.t2.intron14;Parent=g9726.t2;
OW052036.1_Epicampocera_succincta_genome_assembly,_chromosome:_3	AUGUSTUS	CDS	50802133	50809613	1	-	0	ID=g9726.t2.CDS15;Parent=g9726.t2;
OW052036.1_Epicampocera_succincta_genome_assembly,_chromosome:_3	AUGUSTUS	exon	50802133	50809613	.	-	.	ID=g9726.t2.exon15;Parent=g9726.t2;
OW052036.1_Epicampocera_succincta_genome_assembly,_chromosome:_3	AUGUSTUS	intron	50809614	50809687	1	-	.	ID=g9726.t2.intron15;Parent=g9726.t2;
OW052036.1_Epicampocera_succincta_genome_assembly,_chromosome:_3	AUGUSTUS	CDS	50809688	50809834	1	-	0	ID=g9726.t2.CDS16;Parent=g9726.t2;
OW052036.1_Epicampocera_succincta_genome_assembly,_chromosome:_3	AUGUSTUS	exon	50809688	50809834	.	-	.	ID=g9726.t2.exon16;Parent=g9726.t2;
OW052036.1_Epicampocera_succincta_genome_assembly,_chromosome:_3	AUGUSTUS	intron	50809835	50812849	1	-	.	ID=g9726.t2.intron16;Parent=g9726.t2;
OW052036.1_Epicampocera_succincta_genome_assembly,_chromosome:_3	AUGUSTUS	CDS	50812850	50823140	1	-	1	ID=g9726.t2.CDS17;Parent=g9726.t2;
OW052036.1_Epicampocera_succincta_genome_assembly,_chromosome:_3	AUGUSTUS	exon	50812850	50823140	.	-	.	ID=g9726.t2.exon17;Parent=g9726.t2;
OW052036.1_Epicampocera_succincta_genome_assembly,_chromosome:_3	AUGUSTUS	intron	50823141	50823222	1	-	.	ID=g9726.t2.intron17;Parent=g9726.t2;
OW052036.1_Epicampocera_succincta_genome_assembly,_chromosome:_3	AUGUSTUS	CDS	50823223	50823353	1	-	0	ID=g9726.t2.CDS18;Parent=g9726.t2;
OW052036.1_Epicampocera_succincta_genome_assembly,_chromosome:_3	AUGUSTUS	exon	50823223	50823353	.	-	.	ID=g9726.t2.exon18;Parent=g9726.t2;
OW052036.1_Epicampocera_succincta_genome_assembly,_chromosome:_3	AUGUSTUS	intron	50823354	50824203	1	-	.	ID=g9726.t2.intron18;Parent=g9726.t2;
OW052036.1_Epicampocera_succincta_genome_assembly,_chromosome:_3	AUGUSTUS	CDS	50824204	50824245	1	-	0	ID=g9726.t2.CDS19;Parent=g9726.t2;
OW052036.1_Epicampocera_succincta_genome_assembly,_chromosome:_3	AUGUSTUS	exon	50824204	50824245	.	-	.	ID=g9726.t2.exon19;Parent=g9726.t2;
OW052036.1_Epicampocera_succincta_genome_assembly,_chromosome:_3	AUGUSTUS	start_codon	50824243	50824245	.	-	0	ID=g9726.t2.start1;Parent=g9726.t2;
OW052036.1_Epicampocera_succincta_genome_assembly,_chromosome:_3	AUGUSTUS	gene	50844683	50858372	.	-	.	ID=g9727;
OW052036.1_Epicampocera_succincta_genome_assembly,_chromosome:_3	AUGUSTUS	mRNA	50844683	50858372	1	-	.	ID=g9727.t1;Parent=g9727;
OW052036.1_Epicampocera_succincta_genome_assembly,_chromosome:_3	AUGUSTUS	stop_codon	50844683	50844685	.	-	0	ID=g9727.t1.stop1;Parent=g9727.t1;
OW052036.1_Epicampocera_succincta_genome_assembly,_chromosome:_3	AUGUSTUS	CDS	50844683	50845003	1	-	0	ID=g9727.t1.CDS1;Parent=g9727.t1;
OW052036.1_Epicampocera_succincta_genome_assembly,_chromosome:_3	AUGUSTUS	exon	50844683	50845003	.	-	.	ID=g9727.t1.exon1;Parent=g9727.t1;
OW052036.1_Epicampocera_succincta_genome_assembly,_chromosome:_3	AUGUSTUS	intron	50845004	50845488	1	-	.	ID=g9727.t1.intron1;Parent=g9727.t1;
OW052036.1_Epicampocera_succincta_genome_assembly,_chromosome:_3	AUGUSTUS	CDS	50845489	50845572	1	-	0	ID=g9727.t1.CDS2;Parent=g9727.t1;
OW052036.1_Epicampocera_succincta_genome_assembly,_chromosome:_3	AUGUSTUS	exon	50845489	50845572	.	-	.	ID=g9727.t1.exon2;Parent=g9727.t1;
OW052036.1_Epicampocera_succincta_genome_assembly,_chromosome:_3	AUGUSTUS	intron	50845573	50846854	1	-	.	ID=g9727.t1.intron2;Parent=g9727.t1;
OW052036.1_Epicampocera_succincta_genome_assembly,_chromosome:_3	AUGUSTUS	CDS	50846855	50846990	1	-	1	ID=g9727.t1.CDS3;Parent=g9727.t1;
OW052036.1_Epicampocera_succincta_genome_assembly,_chromosome:_3	AUGUSTUS	exon	50846855	50846990	.	-	.	ID=g9727.t1.exon3;Parent=g9727.t1;
OW052036.1_Epicampocera_succincta_genome_assembly,_chromosome:_3	AUGUSTUS	intron	50846991	50851150	1	-	.	ID=g9727.t1.intron3;Parent=g9727.t1;
OW052036.1_Epicampocera_succincta_genome_assembly,_chromosome:_3	AUGUSTUS	CDS	50851151	50851781	1	-	2	ID=g9727.t1.CDS4;Parent=g9727.t1;
OW052036.1_Epicampocera_succincta_genome_assembly,_chromosome:_3	AUGUSTUS	exon	50851151	50851781	.	-	.	ID=g9727.t1.exon4;Parent=g9727.t1;
OW052036.1_Epicampocera_succincta_genome_assembly,_chromosome:_3	AUGUSTUS	intron	50851782	50852878	1	-	.	ID=g9727.t1.intron4;Parent=g9727.t1;
OW052036.1_Epicampocera_succincta_genome_assembly,_chromosome:_3	AUGUSTUS	CDS	50852879	50853797	1	-	0	ID=g9727.t1.CDS5;Parent=g9727.t1;
OW052036.1_Epicampocera_succincta_genome_assembly,_chromosome:_3	AUGUSTUS	exon	50852879	50853797	.	-	.	ID=g9727.t1.exon5;Parent=g9727.t1;
OW052036.1_Epicampocera_succincta_genome_assembly,_chromosome:_3	AUGUSTUS	intron	50853798	50855858	1	-	.	ID=g9727.t1.intron5;Parent=g9727.t1;
OW052036.1_Epicampocera_succincta_genome_assembly,_chromosome:_3	AUGUSTUS	CDS	50855859	50857141	1	-	2	ID=g9727.t1.CDS6;Parent=g9727.t1;
OW052036.1_Epicampocera_succincta_genome_assembly,_chromosome:_3	AUGUSTUS	exon	50855859	50857141	.	-	.	ID=g9727.t1.exon6;Parent=g9727.t1;
OW052036.1_Epicampocera_succincta_genome_assembly,_chromosome:_3	AUGUSTUS	intron	50857142	50857203	1	-	.	ID=g9727.t1.intron6;Parent=g9727.t1;
OW052036.1_Epicampocera_succincta_genome_assembly,_chromosome:_3	AUGUSTUS	CDS	50857204	50857483	1	-	0	ID=g9727.t1.CDS7;Parent=g9727.t1;
OW052036.1_Epicampocera_succincta_genome_assembly,_chromosome:_3	AUGUSTUS	exon	50857204	50857483	.	-	.	ID=g9727.t1.exon7;Parent=g9727.t1;
OW052036.1_Epicampocera_succincta_genome_assembly,_chromosome:_3	AUGUSTUS	intron	50857484	50857730	1	-	.	ID=g9727.t1.intron7;Parent=g9727.t1;
OW052036.1_Epicampocera_succincta_genome_assembly,_chromosome:_3	AUGUSTUS	CDS	50857731	50858372	1	-	0	ID=g9727.t1.CDS8;Parent=g9727.t1;
OW052036.1_Epicampocera_succincta_genome_assembly,_chromosome:_3	AUGUSTUS	exon	50857731	50858372	.	-	.	ID=g9727.t1.exon8;Parent=g9727.t1;
OW052036.1_Epicampocera_succincta_genome_assembly,_chromosome:_3	AUGUSTUS	start_codon	50858370	50858372	.	-	0	ID=g9727.t1.start1;Parent=g9727.t1;
OW052036.1_Epicampocera_succincta_genome_assembly,_chromosome:_3	AUGUSTUS	gene	50897681	50898136	.	-	.	ID=g9728;
OW052036.1_Epicampocera_succincta_genome_assembly,_chromosome:_3	AUGUSTUS	mRNA	50897681	50898136	1	-	.	ID=g9728.t1;Parent=g9728;
OW052036.1_Epicampocera_succincta_genome_assembly,_chromosome:_3	AUGUSTUS	stop_codon	50897681	50897683	.	-	0	ID=g9728.t1.stop1;Parent=g9728.t1;
OW052036.1_Epicampocera_succincta_genome_assembly,_chromosome:_3	AUGUSTUS	CDS	50897681	50898136	1	-	0	ID=g9728.t1.CDS1;Parent=g9728.t1;
OW052036.1_Epicampocera_succincta_genome_assembly,_chromosome:_3	AUGUSTUS	exon	50897681	50898136	.	-	.	ID=g9728.t1.exon1;Parent=g9728.t1;
OW052036.1_Epicampocera_succincta_genome_assembly,_chromosome:_3	AUGUSTUS	start_codon	50898134	50898136	.	-	0	ID=g9728.t1.start1;Parent=g9728.t1;
OW052036.1_Epicampocera_succincta_genome_assembly,_chromosome:_3	AUGUSTUS	gene	50945263	50945704	.	-	.	ID=g9729;
OW052036.1_Epicampocera_succincta_genome_assembly,_chromosome:_3	AUGUSTUS	mRNA	50945263	50945704	1	-	.	ID=g9729.t1;Parent=g9729;
OW052036.1_Epicampocera_succincta_genome_assembly,_chromosome:_3	AUGUSTUS	stop_codon	50945263	50945265	.	-	0	ID=g9729.t1.stop1;Parent=g9729.t1;
OW052036.1_Epicampocera_succincta_genome_assembly,_chromosome:_3	AUGUSTUS	CDS	50945263	50945378	1	-	2	ID=g9729.t1.CDS1;Parent=g9729.t1;
OW052036.1_Epicampocera_succincta_genome_assembly,_chromosome:_3	AUGUSTUS	exon	50945263	50945378	.	-	.	ID=g9729.t1.exon1;Parent=g9729.t1;
OW052036.1_Epicampocera_succincta_genome_assembly,_chromosome:_3	AUGUSTUS	intron	50945379	50945607	1	-	.	ID=g9729.t1.intron1;Parent=g9729.t1;
OW052036.1_Epicampocera_succincta_genome_assembly,_chromosome:_3	AUGUSTUS	CDS	50945608	50945704	1	-	0	ID=g9729.t1.CDS2;Parent=g9729.t1;
OW052036.1_Epicampocera_succincta_genome_assembly,_chromosome:_3	AUGUSTUS	exon	50945608	50945704	.	-	.	ID=g9729.t1.exon2;Parent=g9729.t1;
OW052036.1_Epicampocera_succincta_genome_assembly,_chromosome:_3	AUGUSTUS	start_codon	50945702	50945704	.	-	0	ID=g9729.t1.start1;Parent=g9729.t1;
OW052036.1_Epicampocera_succincta_genome_assembly,_chromosome:_3	AUGUSTUS	gene	51071764	51077314	.	+	.	ID=g9730;
OW052036.1_Epicampocera_succincta_genome_assembly,_chromosome:_3	AUGUSTUS	mRNA	51071764	51077314	1	+	.	ID=g9730.t1;Parent=g9730;
OW052036.1_Epicampocera_succincta_genome_assembly,_chromosome:_3	AUGUSTUS	start_codon	51071764	51071766	.	+	0	ID=g9730.t1.start1;Parent=g9730.t1;
OW052036.1_Epicampocera_succincta_genome_assembly,_chromosome:_3	AUGUSTUS	CDS	51071764	51071809	1	+	0	ID=g9730.t1.CDS1;Parent=g9730.t1;
OW052036.1_Epicampocera_succincta_genome_assembly,_chromosome:_3	AUGUSTUS	exon	51071764	51071809	.	+	.	ID=g9730.t1.exon1;Parent=g9730.t1;
OW052036.1_Epicampocera_succincta_genome_assembly,_chromosome:_3	AUGUSTUS	intron	51071810	51072862	1	+	.	ID=g9730.t1.intron1;Parent=g9730.t1;
OW052036.1_Epicampocera_succincta_genome_assembly,_chromosome:_3	AUGUSTUS	CDS	51072863	51073354	1	+	2	ID=g9730.t1.CDS2;Parent=g9730.t1;
OW052036.1_Epicampocera_succincta_genome_assembly,_chromosome:_3	AUGUSTUS	exon	51072863	51073354	.	+	.	ID=g9730.t1.exon2;Parent=g9730.t1;
OW052036.1_Epicampocera_succincta_genome_assembly,_chromosome:_3	AUGUSTUS	intron	51073355	51073416	1	+	.	ID=g9730.t1.intron2;Parent=g9730.t1;
OW052036.1_Epicampocera_succincta_genome_assembly,_chromosome:_3	AUGUSTUS	CDS	51073417	51073590	1	+	2	ID=g9730.t1.CDS3;Parent=g9730.t1;
OW052036.1_Epicampocera_succincta_genome_assembly,_chromosome:_3	AUGUSTUS	exon	51073417	51073590	.	+	.	ID=g9730.t1.exon3;Parent=g9730.t1;
OW052036.1_Epicampocera_succincta_genome_assembly,_chromosome:_3	AUGUSTUS	intron	51073591	51073654	1	+	.	ID=g9730.t1.intron3;Parent=g9730.t1;
OW052036.1_Epicampocera_succincta_genome_assembly,_chromosome:_3	AUGUSTUS	CDS	51073655	51073808	1	+	2	ID=g9730.t1.CDS4;Parent=g9730.t1;
OW052036.1_Epicampocera_succincta_genome_assembly,_chromosome:_3	AUGUSTUS	exon	51073655	51073808	.	+	.	ID=g9730.t1.exon4;Parent=g9730.t1;
OW052036.1_Epicampocera_succincta_genome_assembly,_chromosome:_3	AUGUSTUS	intron	51073809	51073867	1	+	.	ID=g9730.t1.intron4;Parent=g9730.t1;
OW052036.1_Epicampocera_succincta_genome_assembly,_chromosome:_3	AUGUSTUS	CDS	51073868	51074004	1	+	1	ID=g9730.t1.CDS5;Parent=g9730.t1;
OW052036.1_Epicampocera_succincta_genome_assembly,_chromosome:_3	AUGUSTUS	exon	51073868	51074004	.	+	.	ID=g9730.t1.exon5;Parent=g9730.t1;
OW052036.1_Epicampocera_succincta_genome_assembly,_chromosome:_3	AUGUSTUS	intron	51074005	51074080	1	+	.	ID=g9730.t1.intron5;Parent=g9730.t1;
OW052036.1_Epicampocera_succincta_genome_assembly,_chromosome:_3	AUGUSTUS	CDS	51074081	51074380	1	+	2	ID=g9730.t1.CDS6;Parent=g9730.t1;
OW052036.1_Epicampocera_succincta_genome_assembly,_chromosome:_3	AUGUSTUS	exon	51074081	51074380	.	+	.	ID=g9730.t1.exon6;Parent=g9730.t1;
OW052036.1_Epicampocera_succincta_genome_assembly,_chromosome:_3	AUGUSTUS	intron	51074381	51074506	1	+	.	ID=g9730.t1.intron6;Parent=g9730.t1;
OW052036.1_Epicampocera_succincta_genome_assembly,_chromosome:_3	AUGUSTUS	CDS	51074507	51074797	1	+	2	ID=g9730.t1.CDS7;Parent=g9730.t1;
OW052036.1_Epicampocera_succincta_genome_assembly,_chromosome:_3	AUGUSTUS	exon	51074507	51074797	.	+	.	ID=g9730.t1.exon7;Parent=g9730.t1;
OW052036.1_Epicampocera_succincta_genome_assembly,_chromosome:_3	AUGUSTUS	intron	51074798	51074860	1	+	.	ID=g9730.t1.intron7;Parent=g9730.t1;
OW052036.1_Epicampocera_succincta_genome_assembly,_chromosome:_3	AUGUSTUS	CDS	51074861	51075163	1	+	2	ID=g9730.t1.CDS8;Parent=g9730.t1;
OW052036.1_Epicampocera_succincta_genome_assembly,_chromosome:_3	AUGUSTUS	exon	51074861	51075163	.	+	.	ID=g9730.t1.exon8;Parent=g9730.t1;
OW052036.1_Epicampocera_succincta_genome_assembly,_chromosome:_3	AUGUSTUS	intron	51075164	51075229	1	+	.	ID=g9730.t1.intron8;Parent=g9730.t1;
OW052036.1_Epicampocera_succincta_genome_assembly,_chromosome:_3	AUGUSTUS	CDS	51075230	51075511	1	+	2	ID=g9730.t1.CDS9;Parent=g9730.t1;
OW052036.1_Epicampocera_succincta_genome_assembly,_chromosome:_3	AUGUSTUS	exon	51075230	51075511	.	+	.	ID=g9730.t1.exon9;Parent=g9730.t1;
OW052036.1_Epicampocera_succincta_genome_assembly,_chromosome:_3	AUGUSTUS	intron	51075512	51075577	1	+	.	ID=g9730.t1.intron9;Parent=g9730.t1;
OW052036.1_Epicampocera_succincta_genome_assembly,_chromosome:_3	AUGUSTUS	CDS	51075578	51075859	1	+	2	ID=g9730.t1.CDS10;Parent=g9730.t1;
OW052036.1_Epicampocera_succincta_genome_assembly,_chromosome:_3	AUGUSTUS	exon	51075578	51075859	.	+	.	ID=g9730.t1.exon10;Parent=g9730.t1;
OW052036.1_Epicampocera_succincta_genome_assembly,_chromosome:_3	AUGUSTUS	intron	51075860	51075918	1	+	.	ID=g9730.t1.intron10;Parent=g9730.t1;
OW052036.1_Epicampocera_succincta_genome_assembly,_chromosome:_3	AUGUSTUS	CDS	51075919	51076506	1	+	2	ID=g9730.t1.CDS11;Parent=g9730.t1;
OW052036.1_Epicampocera_succincta_genome_assembly,_chromosome:_3	AUGUSTUS	exon	51075919	51076506	.	+	.	ID=g9730.t1.exon11;Parent=g9730.t1;
OW052036.1_Epicampocera_succincta_genome_assembly,_chromosome:_3	AUGUSTUS	intron	51076507	51076564	1	+	.	ID=g9730.t1.intron11;Parent=g9730.t1;
OW052036.1_Epicampocera_succincta_genome_assembly,_chromosome:_3	AUGUSTUS	CDS	51076565	51076776	1	+	2	ID=g9730.t1.CDS12;Parent=g9730.t1;
OW052036.1_Epicampocera_succincta_genome_assembly,_chromosome:_3	AUGUSTUS	exon	51076565	51076776	.	+	.	ID=g9730.t1.exon12;Parent=g9730.t1;
OW052036.1_Epicampocera_succincta_genome_assembly,_chromosome:_3	AUGUSTUS	intron	51076777	51076912	1	+	.	ID=g9730.t1.intron12;Parent=g9730.t1;
OW052036.1_Epicampocera_succincta_genome_assembly,_chromosome:_3	AUGUSTUS	CDS	51076913	51077314	1	+	0	ID=g9730.t1.CDS13;Parent=g9730.t1;
OW052036.1_Epicampocera_succincta_genome_assembly,_chromosome:_3	AUGUSTUS	exon	51076913	51077314	.	+	.	ID=g9730.t1.exon13;Parent=g9730.t1;
OW052036.1_Epicampocera_succincta_genome_assembly,_chromosome:_3	AUGUSTUS	stop_codon	51077312	51077314	.	+	0	ID=g9730.t1.stop1;Parent=g9730.t1;
OW052036.1_Epicampocera_succincta_genome_assembly,_chromosome:_3	AUGUSTUS	gene	51093588	51093871	.	-	.	ID=g9731;
OW052036.1_Epicampocera_succincta_genome_assembly,_chromosome:_3	AUGUSTUS	mRNA	51093588	51093871	0.55	-	.	ID=g9731.t1;Parent=g9731;
OW052036.1_Epicampocera_succincta_genome_assembly,_chromosome:_3	AUGUSTUS	stop_codon	51093588	51093590	.	-	0	ID=g9731.t1.stop1;Parent=g9731.t1;
OW052036.1_Epicampocera_succincta_genome_assembly,_chromosome:_3	AUGUSTUS	CDS	51093588	51093687	0.93	-	1	ID=g9731.t1.CDS1;Parent=g9731.t1;
OW052036.1_Epicampocera_succincta_genome_assembly,_chromosome:_3	AUGUSTUS	exon	51093588	51093687	.	-	.	ID=g9731.t1.exon1;Parent=g9731.t1;
OW052036.1_Epicampocera_succincta_genome_assembly,_chromosome:_3	AUGUSTUS	intron	51093688	51093758	0.61	-	.	ID=g9731.t1.intron1;Parent=g9731.t1;
OW052036.1_Epicampocera_succincta_genome_assembly,_chromosome:_3	AUGUSTUS	CDS	51093759	51093871	0.55	-	0	ID=g9731.t1.CDS2;Parent=g9731.t1;
OW052036.1_Epicampocera_succincta_genome_assembly,_chromosome:_3	AUGUSTUS	exon	51093759	51093871	.	-	.	ID=g9731.t1.exon2;Parent=g9731.t1;
OW052036.1_Epicampocera_succincta_genome_assembly,_chromosome:_3	AUGUSTUS	start_codon	51093869	51093871	.	-	0	ID=g9731.t1.start1;Parent=g9731.t1;
OW052036.1_Epicampocera_succincta_genome_assembly,_chromosome:_3	AUGUSTUS	gene	51093928	51094227	.	-	.	ID=g9732;
OW052036.1_Epicampocera_succincta_genome_assembly,_chromosome:_3	AUGUSTUS	mRNA	51093928	51094227	1	-	.	ID=g9732.t1;Parent=g9732;
OW052036.1_Epicampocera_succincta_genome_assembly,_chromosome:_3	AUGUSTUS	stop_codon	51093928	51093930	.	-	0	ID=g9732.t1.stop1;Parent=g9732.t1;
OW052036.1_Epicampocera_succincta_genome_assembly,_chromosome:_3	AUGUSTUS	CDS	51093928	51094227	1	-	0	ID=g9732.t1.CDS1;Parent=g9732.t1;
OW052036.1_Epicampocera_succincta_genome_assembly,_chromosome:_3	AUGUSTUS	exon	51093928	51094227	.	-	.	ID=g9732.t1.exon1;Parent=g9732.t1;
OW052036.1_Epicampocera_succincta_genome_assembly,_chromosome:_3	AUGUSTUS	start_codon	51094225	51094227	.	-	0	ID=g9732.t1.start1;Parent=g9732.t1;
OW052036.1_Epicampocera_succincta_genome_assembly,_chromosome:_3	AUGUSTUS	gene	51253966	51254415	.	+	.	ID=g9733;
OW052036.1_Epicampocera_succincta_genome_assembly,_chromosome:_3	AUGUSTUS	mRNA	51253966	51254415	0.67	+	.	ID=g9733.t1;Parent=g9733;
OW052036.1_Epicampocera_succincta_genome_assembly,_chromosome:_3	AUGUSTUS	start_codon	51253966	51253968	.	+	0	ID=g9733.t1.start1;Parent=g9733.t1;
OW052036.1_Epicampocera_succincta_genome_assembly,_chromosome:_3	AUGUSTUS	CDS	51253966	51254415	0.67	+	0	ID=g9733.t1.CDS1;Parent=g9733.t1;
OW052036.1_Epicampocera_succincta_genome_assembly,_chromosome:_3	AUGUSTUS	exon	51253966	51254415	.	+	.	ID=g9733.t1.exon1;Parent=g9733.t1;
OW052036.1_Epicampocera_succincta_genome_assembly,_chromosome:_3	AUGUSTUS	stop_codon	51254413	51254415	.	+	0	ID=g9733.t1.stop1;Parent=g9733.t1;
OW052036.1_Epicampocera_succincta_genome_assembly,_chromosome:_3	AUGUSTUS	gene	51311406	51311858	.	+	.	ID=g9734;
OW052036.1_Epicampocera_succincta_genome_assembly,_chromosome:_3	AUGUSTUS	mRNA	51311406	51311858	0.91	+	.	ID=g9734.t1;Parent=g9734;
OW052036.1_Epicampocera_succincta_genome_assembly,_chromosome:_3	AUGUSTUS	start_codon	51311406	51311408	.	+	0	ID=g9734.t1.start1;Parent=g9734.t1;
OW052036.1_Epicampocera_succincta_genome_assembly,_chromosome:_3	AUGUSTUS	CDS	51311406	51311858	0.91	+	0	ID=g9734.t1.CDS1;Parent=g9734.t1;
OW052036.1_Epicampocera_succincta_genome_assembly,_chromosome:_3	AUGUSTUS	exon	51311406	51311858	.	+	.	ID=g9734.t1.exon1;Parent=g9734.t1;
OW052036.1_Epicampocera_succincta_genome_assembly,_chromosome:_3	AUGUSTUS	stop_codon	51311856	51311858	.	+	0	ID=g9734.t1.stop1;Parent=g9734.t1;
OW052036.1_Epicampocera_succincta_genome_assembly,_chromosome:_3	AUGUSTUS	gene	51352151	51355791	.	+	.	ID=g9735;
OW052036.1_Epicampocera_succincta_genome_assembly,_chromosome:_3	AUGUSTUS	mRNA	51352151	51355791	1	+	.	ID=g9735.t1;Parent=g9735;
OW052036.1_Epicampocera_succincta_genome_assembly,_chromosome:_3	AUGUSTUS	start_codon	51352151	51352153	.	+	0	ID=g9735.t1.start1;Parent=g9735.t1;
OW052036.1_Epicampocera_succincta_genome_assembly,_chromosome:_3	AUGUSTUS	CDS	51352151	51352358	1	+	0	ID=g9735.t1.CDS1;Parent=g9735.t1;
OW052036.1_Epicampocera_succincta_genome_assembly,_chromosome:_3	AUGUSTUS	exon	51352151	51352358	.	+	.	ID=g9735.t1.exon1;Parent=g9735.t1;
OW052036.1_Epicampocera_succincta_genome_assembly,_chromosome:_3	AUGUSTUS	intron	51352359	51353971	1	+	.	ID=g9735.t1.intron1;Parent=g9735.t1;
OW052036.1_Epicampocera_succincta_genome_assembly,_chromosome:_3	AUGUSTUS	CDS	51353972	51355791	1	+	2	ID=g9735.t1.CDS2;Parent=g9735.t1;
OW052036.1_Epicampocera_succincta_genome_assembly,_chromosome:_3	AUGUSTUS	exon	51353972	51355791	.	+	.	ID=g9735.t1.exon2;Parent=g9735.t1;
OW052036.1_Epicampocera_succincta_genome_assembly,_chromosome:_3	AUGUSTUS	stop_codon	51355789	51355791	.	+	0	ID=g9735.t1.stop1;Parent=g9735.t1;
OW052036.1_Epicampocera_succincta_genome_assembly,_chromosome:_3	AUGUSTUS	gene	51390764	51391522	.	-	.	ID=g9736;
OW052036.1_Epicampocera_succincta_genome_assembly,_chromosome:_3	AUGUSTUS	mRNA	51390764	51391522	1	-	.	ID=g9736.t1;Parent=g9736;
OW052036.1_Epicampocera_succincta_genome_assembly,_chromosome:_3	AUGUSTUS	stop_codon	51390764	51390766	.	-	0	ID=g9736.t1.stop1;Parent=g9736.t1;
OW052036.1_Epicampocera_succincta_genome_assembly,_chromosome:_3	AUGUSTUS	CDS	51390764	51391522	1	-	0	ID=g9736.t1.CDS1;Parent=g9736.t1;
OW052036.1_Epicampocera_succincta_genome_assembly,_chromosome:_3	AUGUSTUS	exon	51390764	51391522	.	-	.	ID=g9736.t1.exon1;Parent=g9736.t1;
OW052036.1_Epicampocera_succincta_genome_assembly,_chromosome:_3	AUGUSTUS	start_codon	51391520	51391522	.	-	0	ID=g9736.t1.start1;Parent=g9736.t1;
OW052036.1_Epicampocera_succincta_genome_assembly,_chromosome:_3	AUGUSTUS	gene	51414284	51414586	.	-	.	ID=g9737;
OW052036.1_Epicampocera_succincta_genome_assembly,_chromosome:_3	AUGUSTUS	mRNA	51414284	51414586	1	-	.	ID=g9737.t1;Parent=g9737;
OW052036.1_Epicampocera_succincta_genome_assembly,_chromosome:_3	AUGUSTUS	stop_codon	51414284	51414286	.	-	0	ID=g9737.t1.stop1;Parent=g9737.t1;
OW052036.1_Epicampocera_succincta_genome_assembly,_chromosome:_3	AUGUSTUS	CDS	51414284	51414586	1	-	0	ID=g9737.t1.CDS1;Parent=g9737.t1;
OW052036.1_Epicampocera_succincta_genome_assembly,_chromosome:_3	AUGUSTUS	exon	51414284	51414586	.	-	.	ID=g9737.t1.exon1;Parent=g9737.t1;
OW052036.1_Epicampocera_succincta_genome_assembly,_chromosome:_3	AUGUSTUS	start_codon	51414584	51414586	.	-	0	ID=g9737.t1.start1;Parent=g9737.t1;
OW052036.1_Epicampocera_succincta_genome_assembly,_chromosome:_3	AUGUSTUS	gene	51511551	51514091	.	+	.	ID=g9738;
OW052036.1_Epicampocera_succincta_genome_assembly,_chromosome:_3	AUGUSTUS	mRNA	51511551	51514091	1	+	.	ID=g9738.t1;Parent=g9738;
OW052036.1_Epicampocera_succincta_genome_assembly,_chromosome:_3	AUGUSTUS	start_codon	51511551	51511553	.	+	0	ID=g9738.t1.start1;Parent=g9738.t1;
OW052036.1_Epicampocera_succincta_genome_assembly,_chromosome:_3	AUGUSTUS	CDS	51511551	51511626	1	+	0	ID=g9738.t1.CDS1;Parent=g9738.t1;
OW052036.1_Epicampocera_succincta_genome_assembly,_chromosome:_3	AUGUSTUS	exon	51511551	51511626	.	+	.	ID=g9738.t1.exon1;Parent=g9738.t1;
OW052036.1_Epicampocera_succincta_genome_assembly,_chromosome:_3	AUGUSTUS	intron	51511627	51512802	1	+	.	ID=g9738.t1.intron1;Parent=g9738.t1;
OW052036.1_Epicampocera_succincta_genome_assembly,_chromosome:_3	AUGUSTUS	CDS	51512803	51513156	1	+	2	ID=g9738.t1.CDS2;Parent=g9738.t1;
OW052036.1_Epicampocera_succincta_genome_assembly,_chromosome:_3	AUGUSTUS	exon	51512803	51513156	.	+	.	ID=g9738.t1.exon2;Parent=g9738.t1;
OW052036.1_Epicampocera_succincta_genome_assembly,_chromosome:_3	AUGUSTUS	intron	51513157	51514014	1	+	.	ID=g9738.t1.intron2;Parent=g9738.t1;
OW052036.1_Epicampocera_succincta_genome_assembly,_chromosome:_3	AUGUSTUS	CDS	51514015	51514091	1	+	2	ID=g9738.t1.CDS3;Parent=g9738.t1;
OW052036.1_Epicampocera_succincta_genome_assembly,_chromosome:_3	AUGUSTUS	exon	51514015	51514091	.	+	.	ID=g9738.t1.exon3;Parent=g9738.t1;
OW052036.1_Epicampocera_succincta_genome_assembly,_chromosome:_3	AUGUSTUS	stop_codon	51514089	51514091	.	+	0	ID=g9738.t1.stop1;Parent=g9738.t1;
OW052036.1_Epicampocera_succincta_genome_assembly,_chromosome:_3	GeneMark.hmm3	mRNA	51511605	51513167	.	+	.	ID=g9738.t2;Parent=g9738;
OW052036.1_Epicampocera_succincta_genome_assembly,_chromosome:_3	GeneMark.hmm3	start_codon	51511605	51511607	.	+	0	ID=g9738.t2.start1;Parent=g9738.t2;
OW052036.1_Epicampocera_succincta_genome_assembly,_chromosome:_3	GeneMark.hmm3	CDS	51511605	51511626	.	+	0	ID=g9738.t2.CDS1;Parent=g9738.t2;
OW052036.1_Epicampocera_succincta_genome_assembly,_chromosome:_3	GeneMark.hmm3	exon	51511605	51511626	0	+	.	ID=g9738.t2.exon1;Parent=g9738.t2;
OW052036.1_Epicampocera_succincta_genome_assembly,_chromosome:_3	GeneMark.hmm3	intron	51511627	51512802	.	+	2	ID=g9738.t2.intron1;Parent=g9738.t2;
OW052036.1_Epicampocera_succincta_genome_assembly,_chromosome:_3	GeneMark.hmm3	CDS	51512803	51513167	.	+	2	ID=g9738.t2.CDS2;Parent=g9738.t2;
OW052036.1_Epicampocera_succincta_genome_assembly,_chromosome:_3	GeneMark.hmm3	exon	51512803	51513167	0	+	.	ID=g9738.t2.exon2;Parent=g9738.t2;
OW052036.1_Epicampocera_succincta_genome_assembly,_chromosome:_3	GeneMark.hmm3	stop_codon	51513165	51513167	.	+	0	ID=g9738.t2.stop1;Parent=g9738.t2;
OW052036.1_Epicampocera_succincta_genome_assembly,_chromosome:_3	AUGUSTUS	gene	51557754	51571067	.	+	.	ID=g9739;
OW052036.1_Epicampocera_succincta_genome_assembly,_chromosome:_3	AUGUSTUS	mRNA	51557754	51571067	1	+	.	ID=g9739.t1;Parent=g9739;
OW052036.1_Epicampocera_succincta_genome_assembly,_chromosome:_3	AUGUSTUS	start_codon	51557754	51557756	.	+	0	ID=g9739.t1.start1;Parent=g9739.t1;
OW052036.1_Epicampocera_succincta_genome_assembly,_chromosome:_3	AUGUSTUS	CDS	51557754	51557835	1	+	0	ID=g9739.t1.CDS1;Parent=g9739.t1;
OW052036.1_Epicampocera_succincta_genome_assembly,_chromosome:_3	AUGUSTUS	exon	51557754	51557835	.	+	.	ID=g9739.t1.exon1;Parent=g9739.t1;
OW052036.1_Epicampocera_succincta_genome_assembly,_chromosome:_3	AUGUSTUS	intron	51557836	51558889	1	+	.	ID=g9739.t1.intron1;Parent=g9739.t1;
OW052036.1_Epicampocera_succincta_genome_assembly,_chromosome:_3	AUGUSTUS	CDS	51558890	51559042	1	+	2	ID=g9739.t1.CDS2;Parent=g9739.t1;
OW052036.1_Epicampocera_succincta_genome_assembly,_chromosome:_3	AUGUSTUS	exon	51558890	51559042	.	+	.	ID=g9739.t1.exon2;Parent=g9739.t1;
OW052036.1_Epicampocera_succincta_genome_assembly,_chromosome:_3	AUGUSTUS	intron	51559043	51570885	1	+	.	ID=g9739.t1.intron2;Parent=g9739.t1;
OW052036.1_Epicampocera_succincta_genome_assembly,_chromosome:_3	AUGUSTUS	CDS	51570886	51571067	1	+	2	ID=g9739.t1.CDS3;Parent=g9739.t1;
OW052036.1_Epicampocera_succincta_genome_assembly,_chromosome:_3	AUGUSTUS	exon	51570886	51571067	.	+	.	ID=g9739.t1.exon3;Parent=g9739.t1;
OW052036.1_Epicampocera_succincta_genome_assembly,_chromosome:_3	AUGUSTUS	stop_codon	51571065	51571067	.	+	0	ID=g9739.t1.stop1;Parent=g9739.t1;
OW052036.1_Epicampocera_succincta_genome_assembly,_chromosome:_3	AUGUSTUS	gene	51586570	51597518	.	+	.	ID=g9740;
OW052036.1_Epicampocera_succincta_genome_assembly,_chromosome:_3	AUGUSTUS	mRNA	51586570	51597518	0.63	+	.	ID=g9740.t1;Parent=g9740;
OW052036.1_Epicampocera_succincta_genome_assembly,_chromosome:_3	AUGUSTUS	start_codon	51586570	51586572	.	+	0	ID=g9740.t1.start1;Parent=g9740.t1;
OW052036.1_Epicampocera_succincta_genome_assembly,_chromosome:_3	AUGUSTUS	CDS	51586570	51586693	1	+	0	ID=g9740.t1.CDS1;Parent=g9740.t1;
OW052036.1_Epicampocera_succincta_genome_assembly,_chromosome:_3	AUGUSTUS	exon	51586570	51586693	.	+	.	ID=g9740.t1.exon1;Parent=g9740.t1;
OW052036.1_Epicampocera_succincta_genome_assembly,_chromosome:_3	AUGUSTUS	intron	51586694	51594090	1	+	.	ID=g9740.t1.intron1;Parent=g9740.t1;
OW052036.1_Epicampocera_succincta_genome_assembly,_chromosome:_3	AUGUSTUS	CDS	51594091	51594244	1	+	2	ID=g9740.t1.CDS2;Parent=g9740.t1;
OW052036.1_Epicampocera_succincta_genome_assembly,_chromosome:_3	AUGUSTUS	exon	51594091	51594244	.	+	.	ID=g9740.t1.exon2;Parent=g9740.t1;
OW052036.1_Epicampocera_succincta_genome_assembly,_chromosome:_3	AUGUSTUS	intron	51594245	51594482	1	+	.	ID=g9740.t1.intron2;Parent=g9740.t1;
OW052036.1_Epicampocera_succincta_genome_assembly,_chromosome:_3	AUGUSTUS	CDS	51594483	51594619	1	+	1	ID=g9740.t1.CDS3;Parent=g9740.t1;
OW052036.1_Epicampocera_succincta_genome_assembly,_chromosome:_3	AUGUSTUS	exon	51594483	51594619	.	+	.	ID=g9740.t1.exon3;Parent=g9740.t1;
OW052036.1_Epicampocera_succincta_genome_assembly,_chromosome:_3	AUGUSTUS	intron	51594620	51597453	0.63	+	.	ID=g9740.t1.intron3;Parent=g9740.t1;
OW052036.1_Epicampocera_succincta_genome_assembly,_chromosome:_3	AUGUSTUS	CDS	51597454	51597518	0.63	+	2	ID=g9740.t1.CDS4;Parent=g9740.t1;
OW052036.1_Epicampocera_succincta_genome_assembly,_chromosome:_3	AUGUSTUS	exon	51597454	51597518	.	+	.	ID=g9740.t1.exon4;Parent=g9740.t1;
OW052036.1_Epicampocera_succincta_genome_assembly,_chromosome:_3	AUGUSTUS	stop_codon	51597516	51597518	.	+	0	ID=g9740.t1.stop1;Parent=g9740.t1;
OW052036.1_Epicampocera_succincta_genome_assembly,_chromosome:_3	AUGUSTUS	gene	51615424	51617285	.	+	.	ID=g9741;
OW052036.1_Epicampocera_succincta_genome_assembly,_chromosome:_3	AUGUSTUS	mRNA	51615424	51617285	1	+	.	ID=g9741.t1;Parent=g9741;
OW052036.1_Epicampocera_succincta_genome_assembly,_chromosome:_3	AUGUSTUS	start_codon	51615424	51615426	.	+	0	ID=g9741.t1.start1;Parent=g9741.t1;
OW052036.1_Epicampocera_succincta_genome_assembly,_chromosome:_3	AUGUSTUS	CDS	51615424	51615580	1	+	0	ID=g9741.t1.CDS1;Parent=g9741.t1;
OW052036.1_Epicampocera_succincta_genome_assembly,_chromosome:_3	AUGUSTUS	exon	51615424	51615580	.	+	.	ID=g9741.t1.exon1;Parent=g9741.t1;
OW052036.1_Epicampocera_succincta_genome_assembly,_chromosome:_3	AUGUSTUS	intron	51615581	51615721	1	+	.	ID=g9741.t1.intron1;Parent=g9741.t1;
OW052036.1_Epicampocera_succincta_genome_assembly,_chromosome:_3	AUGUSTUS	CDS	51615722	51615889	1	+	2	ID=g9741.t1.CDS2;Parent=g9741.t1;
OW052036.1_Epicampocera_succincta_genome_assembly,_chromosome:_3	AUGUSTUS	exon	51615722	51615889	.	+	.	ID=g9741.t1.exon2;Parent=g9741.t1;
OW052036.1_Epicampocera_succincta_genome_assembly,_chromosome:_3	AUGUSTUS	intron	51615890	51616559	1	+	.	ID=g9741.t1.intron2;Parent=g9741.t1;
OW052036.1_Epicampocera_succincta_genome_assembly,_chromosome:_3	AUGUSTUS	CDS	51616560	51616691	1	+	2	ID=g9741.t1.CDS3;Parent=g9741.t1;
OW052036.1_Epicampocera_succincta_genome_assembly,_chromosome:_3	AUGUSTUS	exon	51616560	51616691	.	+	.	ID=g9741.t1.exon3;Parent=g9741.t1;
OW052036.1_Epicampocera_succincta_genome_assembly,_chromosome:_3	AUGUSTUS	intron	51616692	51617247	1	+	.	ID=g9741.t1.intron3;Parent=g9741.t1;
OW052036.1_Epicampocera_succincta_genome_assembly,_chromosome:_3	AUGUSTUS	CDS	51617248	51617285	1	+	2	ID=g9741.t1.CDS4;Parent=g9741.t1;
OW052036.1_Epicampocera_succincta_genome_assembly,_chromosome:_3	AUGUSTUS	exon	51617248	51617285	.	+	.	ID=g9741.t1.exon4;Parent=g9741.t1;
OW052036.1_Epicampocera_succincta_genome_assembly,_chromosome:_3	AUGUSTUS	stop_codon	51617283	51617285	.	+	0	ID=g9741.t1.stop1;Parent=g9741.t1;
OW052036.1_Epicampocera_succincta_genome_assembly,_chromosome:_3	AUGUSTUS	gene	51662603	51681477	.	+	.	ID=g9742;
OW052036.1_Epicampocera_succincta_genome_assembly,_chromosome:_3	AUGUSTUS	mRNA	51662603	51681477	0.85	+	.	ID=g9742.t1;Parent=g9742;
OW052036.1_Epicampocera_succincta_genome_assembly,_chromosome:_3	AUGUSTUS	start_codon	51662603	51662605	.	+	0	ID=g9742.t1.start1;Parent=g9742.t1;
OW052036.1_Epicampocera_succincta_genome_assembly,_chromosome:_3	AUGUSTUS	CDS	51662603	51662615	0.87	+	0	ID=g9742.t1.CDS1;Parent=g9742.t1;
OW052036.1_Epicampocera_succincta_genome_assembly,_chromosome:_3	AUGUSTUS	exon	51662603	51662615	.	+	.	ID=g9742.t1.exon1;Parent=g9742.t1;
OW052036.1_Epicampocera_succincta_genome_assembly,_chromosome:_3	AUGUSTUS	intron	51662616	51662965	0.85	+	.	ID=g9742.t1.intron1;Parent=g9742.t1;
OW052036.1_Epicampocera_succincta_genome_assembly,_chromosome:_3	AUGUSTUS	CDS	51662966	51663102	0.98	+	2	ID=g9742.t1.CDS2;Parent=g9742.t1;
OW052036.1_Epicampocera_succincta_genome_assembly,_chromosome:_3	AUGUSTUS	exon	51662966	51663102	.	+	.	ID=g9742.t1.exon2;Parent=g9742.t1;
OW052036.1_Epicampocera_succincta_genome_assembly,_chromosome:_3	AUGUSTUS	intron	51663103	51672077	1	+	.	ID=g9742.t1.intron2;Parent=g9742.t1;
OW052036.1_Epicampocera_succincta_genome_assembly,_chromosome:_3	AUGUSTUS	CDS	51672078	51672231	1	+	0	ID=g9742.t1.CDS3;Parent=g9742.t1;
OW052036.1_Epicampocera_succincta_genome_assembly,_chromosome:_3	AUGUSTUS	exon	51672078	51672231	.	+	.	ID=g9742.t1.exon3;Parent=g9742.t1;
OW052036.1_Epicampocera_succincta_genome_assembly,_chromosome:_3	AUGUSTUS	intron	51672232	51672443	1	+	.	ID=g9742.t1.intron3;Parent=g9742.t1;
OW052036.1_Epicampocera_succincta_genome_assembly,_chromosome:_3	AUGUSTUS	CDS	51672444	51672581	1	+	2	ID=g9742.t1.CDS4;Parent=g9742.t1;
OW052036.1_Epicampocera_succincta_genome_assembly,_chromosome:_3	AUGUSTUS	exon	51672444	51672581	.	+	.	ID=g9742.t1.exon4;Parent=g9742.t1;
OW052036.1_Epicampocera_succincta_genome_assembly,_chromosome:_3	AUGUSTUS	intron	51672582	51676320	1	+	.	ID=g9742.t1.intron4;Parent=g9742.t1;
OW052036.1_Epicampocera_succincta_genome_assembly,_chromosome:_3	AUGUSTUS	CDS	51676321	51676485	1	+	2	ID=g9742.t1.CDS5;Parent=g9742.t1;
OW052036.1_Epicampocera_succincta_genome_assembly,_chromosome:_3	AUGUSTUS	exon	51676321	51676485	.	+	.	ID=g9742.t1.exon5;Parent=g9742.t1;
OW052036.1_Epicampocera_succincta_genome_assembly,_chromosome:_3	AUGUSTUS	intron	51676486	51676655	1	+	.	ID=g9742.t1.intron5;Parent=g9742.t1;
OW052036.1_Epicampocera_succincta_genome_assembly,_chromosome:_3	AUGUSTUS	CDS	51676656	51676943	1	+	2	ID=g9742.t1.CDS6;Parent=g9742.t1;
OW052036.1_Epicampocera_succincta_genome_assembly,_chromosome:_3	AUGUSTUS	exon	51676656	51676943	.	+	.	ID=g9742.t1.exon6;Parent=g9742.t1;
OW052036.1_Epicampocera_succincta_genome_assembly,_chromosome:_3	AUGUSTUS	intron	51676944	51677023	1	+	.	ID=g9742.t1.intron6;Parent=g9742.t1;
OW052036.1_Epicampocera_succincta_genome_assembly,_chromosome:_3	AUGUSTUS	CDS	51677024	51677305	1	+	2	ID=g9742.t1.CDS7;Parent=g9742.t1;
OW052036.1_Epicampocera_succincta_genome_assembly,_chromosome:_3	AUGUSTUS	exon	51677024	51677305	.	+	.	ID=g9742.t1.exon7;Parent=g9742.t1;
OW052036.1_Epicampocera_succincta_genome_assembly,_chromosome:_3	AUGUSTUS	intron	51677306	51677395	1	+	.	ID=g9742.t1.intron7;Parent=g9742.t1;
OW052036.1_Epicampocera_succincta_genome_assembly,_chromosome:_3	AUGUSTUS	CDS	51677396	51677819	1	+	2	ID=g9742.t1.CDS8;Parent=g9742.t1;
OW052036.1_Epicampocera_succincta_genome_assembly,_chromosome:_3	AUGUSTUS	exon	51677396	51677819	.	+	.	ID=g9742.t1.exon8;Parent=g9742.t1;
OW052036.1_Epicampocera_succincta_genome_assembly,_chromosome:_3	AUGUSTUS	intron	51677820	51677953	1	+	.	ID=g9742.t1.intron8;Parent=g9742.t1;
OW052036.1_Epicampocera_succincta_genome_assembly,_chromosome:_3	AUGUSTUS	CDS	51677954	51678120	1	+	1	ID=g9742.t1.CDS9;Parent=g9742.t1;
OW052036.1_Epicampocera_succincta_genome_assembly,_chromosome:_3	AUGUSTUS	exon	51677954	51678120	.	+	.	ID=g9742.t1.exon9;Parent=g9742.t1;
OW052036.1_Epicampocera_succincta_genome_assembly,_chromosome:_3	AUGUSTUS	intron	51678121	51678922	1	+	.	ID=g9742.t1.intron9;Parent=g9742.t1;
OW052036.1_Epicampocera_succincta_genome_assembly,_chromosome:_3	AUGUSTUS	CDS	51678923	51679111	1	+	2	ID=g9742.t1.CDS10;Parent=g9742.t1;
OW052036.1_Epicampocera_succincta_genome_assembly,_chromosome:_3	AUGUSTUS	exon	51678923	51679111	.	+	.	ID=g9742.t1.exon10;Parent=g9742.t1;
OW052036.1_Epicampocera_succincta_genome_assembly,_chromosome:_3	AUGUSTUS	intron	51679112	51681223	1	+	.	ID=g9742.t1.intron10;Parent=g9742.t1;
OW052036.1_Epicampocera_succincta_genome_assembly,_chromosome:_3	AUGUSTUS	CDS	51681224	51681336	1	+	2	ID=g9742.t1.CDS11;Parent=g9742.t1;
OW052036.1_Epicampocera_succincta_genome_assembly,_chromosome:_3	AUGUSTUS	exon	51681224	51681336	.	+	.	ID=g9742.t1.exon11;Parent=g9742.t1;
OW052036.1_Epicampocera_succincta_genome_assembly,_chromosome:_3	AUGUSTUS	intron	51681337	51681393	1	+	.	ID=g9742.t1.intron11;Parent=g9742.t1;
OW052036.1_Epicampocera_succincta_genome_assembly,_chromosome:_3	AUGUSTUS	CDS	51681394	51681477	1	+	0	ID=g9742.t1.CDS12;Parent=g9742.t1;
OW052036.1_Epicampocera_succincta_genome_assembly,_chromosome:_3	AUGUSTUS	exon	51681394	51681477	.	+	.	ID=g9742.t1.exon12;Parent=g9742.t1;
OW052036.1_Epicampocera_succincta_genome_assembly,_chromosome:_3	AUGUSTUS	stop_codon	51681475	51681477	.	+	0	ID=g9742.t1.stop1;Parent=g9742.t1;
OW052036.1_Epicampocera_succincta_genome_assembly,_chromosome:_3	AUGUSTUS	gene	51744336	51748743	.	-	.	ID=g9743;
OW052036.1_Epicampocera_succincta_genome_assembly,_chromosome:_3	AUGUSTUS	mRNA	51744336	51748743	0.43	-	.	ID=g9743.t1;Parent=g9743;
OW052036.1_Epicampocera_succincta_genome_assembly,_chromosome:_3	AUGUSTUS	stop_codon	51744336	51744338	.	-	0	ID=g9743.t1.stop1;Parent=g9743.t1;
OW052036.1_Epicampocera_succincta_genome_assembly,_chromosome:_3	AUGUSTUS	CDS	51744336	51744553	0.43	-	2	ID=g9743.t1.CDS1;Parent=g9743.t1;
OW052036.1_Epicampocera_succincta_genome_assembly,_chromosome:_3	AUGUSTUS	exon	51744336	51744553	.	-	.	ID=g9743.t1.exon1;Parent=g9743.t1;
OW052036.1_Epicampocera_succincta_genome_assembly,_chromosome:_3	AUGUSTUS	intron	51744554	51748598	0.46	-	.	ID=g9743.t1.intron1;Parent=g9743.t1;
OW052036.1_Epicampocera_succincta_genome_assembly,_chromosome:_3	AUGUSTUS	CDS	51748599	51748743	0.56	-	0	ID=g9743.t1.CDS2;Parent=g9743.t1;
OW052036.1_Epicampocera_succincta_genome_assembly,_chromosome:_3	AUGUSTUS	exon	51748599	51748743	.	-	.	ID=g9743.t1.exon2;Parent=g9743.t1;
OW052036.1_Epicampocera_succincta_genome_assembly,_chromosome:_3	AUGUSTUS	start_codon	51748741	51748743	.	-	0	ID=g9743.t1.start1;Parent=g9743.t1;
OW052036.1_Epicampocera_succincta_genome_assembly,_chromosome:_3	AUGUSTUS	gene	51757846	51758412	.	+	.	ID=g9744;
OW052036.1_Epicampocera_succincta_genome_assembly,_chromosome:_3	AUGUSTUS	mRNA	51757846	51758412	1	+	.	ID=g9744.t1;Parent=g9744;
OW052036.1_Epicampocera_succincta_genome_assembly,_chromosome:_3	AUGUSTUS	start_codon	51757846	51757848	.	+	0	ID=g9744.t1.start1;Parent=g9744.t1;
OW052036.1_Epicampocera_succincta_genome_assembly,_chromosome:_3	AUGUSTUS	CDS	51757846	51757983	1	+	0	ID=g9744.t1.CDS1;Parent=g9744.t1;
OW052036.1_Epicampocera_succincta_genome_assembly,_chromosome:_3	AUGUSTUS	exon	51757846	51757983	.	+	.	ID=g9744.t1.exon1;Parent=g9744.t1;
OW052036.1_Epicampocera_succincta_genome_assembly,_chromosome:_3	AUGUSTUS	intron	51757984	51758289	1	+	.	ID=g9744.t1.intron1;Parent=g9744.t1;
OW052036.1_Epicampocera_succincta_genome_assembly,_chromosome:_3	AUGUSTUS	CDS	51758290	51758412	1	+	0	ID=g9744.t1.CDS2;Parent=g9744.t1;
OW052036.1_Epicampocera_succincta_genome_assembly,_chromosome:_3	AUGUSTUS	exon	51758290	51758412	.	+	.	ID=g9744.t1.exon2;Parent=g9744.t1;
OW052036.1_Epicampocera_succincta_genome_assembly,_chromosome:_3	AUGUSTUS	stop_codon	51758410	51758412	.	+	0	ID=g9744.t1.stop1;Parent=g9744.t1;
OW052036.1_Epicampocera_succincta_genome_assembly,_chromosome:_3	AUGUSTUS	gene	51791625	51795175	.	+	.	ID=g9745;
OW052036.1_Epicampocera_succincta_genome_assembly,_chromosome:_3	AUGUSTUS	mRNA	51791625	51795175	1	+	.	ID=g9745.t1;Parent=g9745;
OW052036.1_Epicampocera_succincta_genome_assembly,_chromosome:_3	AUGUSTUS	start_codon	51791625	51791627	.	+	0	ID=g9745.t1.start1;Parent=g9745.t1;
OW052036.1_Epicampocera_succincta_genome_assembly,_chromosome:_3	AUGUSTUS	CDS	51791625	51791682	1	+	0	ID=g9745.t1.CDS1;Parent=g9745.t1;
OW052036.1_Epicampocera_succincta_genome_assembly,_chromosome:_3	AUGUSTUS	exon	51791625	51791682	.	+	.	ID=g9745.t1.exon1;Parent=g9745.t1;
OW052036.1_Epicampocera_succincta_genome_assembly,_chromosome:_3	AUGUSTUS	intron	51791683	51791880	1	+	.	ID=g9745.t1.intron1;Parent=g9745.t1;
OW052036.1_Epicampocera_succincta_genome_assembly,_chromosome:_3	AUGUSTUS	CDS	51791881	51792065	1	+	2	ID=g9745.t1.CDS2;Parent=g9745.t1;
OW052036.1_Epicampocera_succincta_genome_assembly,_chromosome:_3	AUGUSTUS	exon	51791881	51792065	.	+	.	ID=g9745.t1.exon2;Parent=g9745.t1;
OW052036.1_Epicampocera_succincta_genome_assembly,_chromosome:_3	AUGUSTUS	intron	51792066	51794839	1	+	.	ID=g9745.t1.intron2;Parent=g9745.t1;
OW052036.1_Epicampocera_succincta_genome_assembly,_chromosome:_3	AUGUSTUS	CDS	51794840	51794947	1	+	0	ID=g9745.t1.CDS3;Parent=g9745.t1;
OW052036.1_Epicampocera_succincta_genome_assembly,_chromosome:_3	AUGUSTUS	exon	51794840	51794947	.	+	.	ID=g9745.t1.exon3;Parent=g9745.t1;
OW052036.1_Epicampocera_succincta_genome_assembly,_chromosome:_3	AUGUSTUS	intron	51794948	51795115	1	+	.	ID=g9745.t1.intron3;Parent=g9745.t1;
OW052036.1_Epicampocera_succincta_genome_assembly,_chromosome:_3	AUGUSTUS	CDS	51795116	51795175	1	+	0	ID=g9745.t1.CDS4;Parent=g9745.t1;
OW052036.1_Epicampocera_succincta_genome_assembly,_chromosome:_3	AUGUSTUS	exon	51795116	51795175	.	+	.	ID=g9745.t1.exon4;Parent=g9745.t1;
OW052036.1_Epicampocera_succincta_genome_assembly,_chromosome:_3	AUGUSTUS	stop_codon	51795173	51795175	.	+	0	ID=g9745.t1.stop1;Parent=g9745.t1;
OW052036.1_Epicampocera_succincta_genome_assembly,_chromosome:_3	AUGUSTUS	gene	51847121	51847711	.	+	.	ID=g9746;
OW052036.1_Epicampocera_succincta_genome_assembly,_chromosome:_3	AUGUSTUS	mRNA	51847121	51847711	1	+	.	ID=g9746.t1;Parent=g9746;
OW052036.1_Epicampocera_succincta_genome_assembly,_chromosome:_3	AUGUSTUS	start_codon	51847121	51847123	.	+	0	ID=g9746.t1.start1;Parent=g9746.t1;
OW052036.1_Epicampocera_succincta_genome_assembly,_chromosome:_3	AUGUSTUS	CDS	51847121	51847711	1	+	0	ID=g9746.t1.CDS1;Parent=g9746.t1;
OW052036.1_Epicampocera_succincta_genome_assembly,_chromosome:_3	AUGUSTUS	exon	51847121	51847711	.	+	.	ID=g9746.t1.exon1;Parent=g9746.t1;
OW052036.1_Epicampocera_succincta_genome_assembly,_chromosome:_3	AUGUSTUS	stop_codon	51847709	51847711	.	+	0	ID=g9746.t1.stop1;Parent=g9746.t1;
OW052036.1_Epicampocera_succincta_genome_assembly,_chromosome:_3	AUGUSTUS	gene	52025240	52027431	.	-	.	ID=g9747;
OW052036.1_Epicampocera_succincta_genome_assembly,_chromosome:_3	AUGUSTUS	mRNA	52025240	52027431	0.6	-	.	ID=g9747.t1;Parent=g9747;
OW052036.1_Epicampocera_succincta_genome_assembly,_chromosome:_3	AUGUSTUS	stop_codon	52025240	52025242	.	-	0	ID=g9747.t1.stop1;Parent=g9747.t1;
OW052036.1_Epicampocera_succincta_genome_assembly,_chromosome:_3	AUGUSTUS	CDS	52025240	52025285	0.99	-	1	ID=g9747.t1.CDS1;Parent=g9747.t1;
OW052036.1_Epicampocera_succincta_genome_assembly,_chromosome:_3	AUGUSTUS	exon	52025240	52025285	.	-	.	ID=g9747.t1.exon1;Parent=g9747.t1;
OW052036.1_Epicampocera_succincta_genome_assembly,_chromosome:_3	AUGUSTUS	intron	52025286	52025351	0.95	-	.	ID=g9747.t1.intron1;Parent=g9747.t1;
OW052036.1_Epicampocera_succincta_genome_assembly,_chromosome:_3	AUGUSTUS	CDS	52025352	52025538	0.62	-	2	ID=g9747.t1.CDS2;Parent=g9747.t1;
OW052036.1_Epicampocera_succincta_genome_assembly,_chromosome:_3	AUGUSTUS	exon	52025352	52025538	.	-	.	ID=g9747.t1.exon2;Parent=g9747.t1;
OW052036.1_Epicampocera_succincta_genome_assembly,_chromosome:_3	AUGUSTUS	intron	52025539	52025983	0.64	-	.	ID=g9747.t1.intron2;Parent=g9747.t1;
OW052036.1_Epicampocera_succincta_genome_assembly,_chromosome:_3	AUGUSTUS	CDS	52025984	52026070	1	-	2	ID=g9747.t1.CDS3;Parent=g9747.t1;
OW052036.1_Epicampocera_succincta_genome_assembly,_chromosome:_3	AUGUSTUS	exon	52025984	52026070	.	-	.	ID=g9747.t1.exon3;Parent=g9747.t1;
OW052036.1_Epicampocera_succincta_genome_assembly,_chromosome:_3	AUGUSTUS	intron	52026071	52026121	1	-	.	ID=g9747.t1.intron3;Parent=g9747.t1;
OW052036.1_Epicampocera_succincta_genome_assembly,_chromosome:_3	AUGUSTUS	CDS	52026122	52026166	0.96	-	2	ID=g9747.t1.CDS4;Parent=g9747.t1;
OW052036.1_Epicampocera_succincta_genome_assembly,_chromosome:_3	AUGUSTUS	exon	52026122	52026166	.	-	.	ID=g9747.t1.exon4;Parent=g9747.t1;
OW052036.1_Epicampocera_succincta_genome_assembly,_chromosome:_3	AUGUSTUS	intron	52026167	52026658	0.95	-	.	ID=g9747.t1.intron4;Parent=g9747.t1;
OW052036.1_Epicampocera_succincta_genome_assembly,_chromosome:_3	AUGUSTUS	CDS	52026659	52026887	0.95	-	0	ID=g9747.t1.CDS5;Parent=g9747.t1;
OW052036.1_Epicampocera_succincta_genome_assembly,_chromosome:_3	AUGUSTUS	exon	52026659	52026887	.	-	.	ID=g9747.t1.exon5;Parent=g9747.t1;
OW052036.1_Epicampocera_succincta_genome_assembly,_chromosome:_3	AUGUSTUS	intron	52026888	52026986	0.99	-	.	ID=g9747.t1.intron5;Parent=g9747.t1;
OW052036.1_Epicampocera_succincta_genome_assembly,_chromosome:_3	AUGUSTUS	CDS	52026987	52027129	1	-	2	ID=g9747.t1.CDS6;Parent=g9747.t1;
OW052036.1_Epicampocera_succincta_genome_assembly,_chromosome:_3	AUGUSTUS	exon	52026987	52027129	.	-	.	ID=g9747.t1.exon6;Parent=g9747.t1;
OW052036.1_Epicampocera_succincta_genome_assembly,_chromosome:_3	AUGUSTUS	intron	52027130	52027256	1	-	.	ID=g9747.t1.intron6;Parent=g9747.t1;
OW052036.1_Epicampocera_succincta_genome_assembly,_chromosome:_3	AUGUSTUS	CDS	52027257	52027431	1	-	0	ID=g9747.t1.CDS7;Parent=g9747.t1;
OW052036.1_Epicampocera_succincta_genome_assembly,_chromosome:_3	AUGUSTUS	exon	52027257	52027431	.	-	.	ID=g9747.t1.exon7;Parent=g9747.t1;
OW052036.1_Epicampocera_succincta_genome_assembly,_chromosome:_3	AUGUSTUS	start_codon	52027429	52027431	.	-	0	ID=g9747.t1.start1;Parent=g9747.t1;
OW052036.1_Epicampocera_succincta_genome_assembly,_chromosome:_3	AUGUSTUS	gene	52135340	52135705	.	-	.	ID=g9748;
OW052036.1_Epicampocera_succincta_genome_assembly,_chromosome:_3	AUGUSTUS	mRNA	52135340	52135705	0.64	-	.	ID=g9748.t1;Parent=g9748;
OW052036.1_Epicampocera_succincta_genome_assembly,_chromosome:_3	AUGUSTUS	stop_codon	52135340	52135342	.	-	0	ID=g9748.t1.stop1;Parent=g9748.t1;
OW052036.1_Epicampocera_succincta_genome_assembly,_chromosome:_3	AUGUSTUS	CDS	52135340	52135705	0.64	-	0	ID=g9748.t1.CDS1;Parent=g9748.t1;
OW052036.1_Epicampocera_succincta_genome_assembly,_chromosome:_3	AUGUSTUS	exon	52135340	52135705	.	-	.	ID=g9748.t1.exon1;Parent=g9748.t1;
OW052036.1_Epicampocera_succincta_genome_assembly,_chromosome:_3	AUGUSTUS	start_codon	52135703	52135705	.	-	0	ID=g9748.t1.start1;Parent=g9748.t1;
OW052036.1_Epicampocera_succincta_genome_assembly,_chromosome:_3	AUGUSTUS	gene	52214658	52258806	.	+	.	ID=g9749;
OW052036.1_Epicampocera_succincta_genome_assembly,_chromosome:_3	AUGUSTUS	mRNA	52214658	52258806	0.88	+	.	ID=g9749.t1;Parent=g9749;
OW052036.1_Epicampocera_succincta_genome_assembly,_chromosome:_3	AUGUSTUS	start_codon	52214658	52214660	.	+	0	ID=g9749.t1.start1;Parent=g9749.t1;
OW052036.1_Epicampocera_succincta_genome_assembly,_chromosome:_3	AUGUSTUS	CDS	52214658	52214855	0.88	+	0	ID=g9749.t1.CDS1;Parent=g9749.t1;
OW052036.1_Epicampocera_succincta_genome_assembly,_chromosome:_3	AUGUSTUS	exon	52214658	52214855	.	+	.	ID=g9749.t1.exon1;Parent=g9749.t1;
OW052036.1_Epicampocera_succincta_genome_assembly,_chromosome:_3	AUGUSTUS	intron	52214856	52224469	1	+	.	ID=g9749.t1.intron1;Parent=g9749.t1;
OW052036.1_Epicampocera_succincta_genome_assembly,_chromosome:_3	AUGUSTUS	CDS	52224470	52224547	1	+	0	ID=g9749.t1.CDS2;Parent=g9749.t1;
OW052036.1_Epicampocera_succincta_genome_assembly,_chromosome:_3	AUGUSTUS	exon	52224470	52224547	.	+	.	ID=g9749.t1.exon2;Parent=g9749.t1;
OW052036.1_Epicampocera_succincta_genome_assembly,_chromosome:_3	AUGUSTUS	intron	52224548	52224758	1	+	.	ID=g9749.t1.intron2;Parent=g9749.t1;
OW052036.1_Epicampocera_succincta_genome_assembly,_chromosome:_3	AUGUSTUS	CDS	52224759	52224947	1	+	0	ID=g9749.t1.CDS3;Parent=g9749.t1;
OW052036.1_Epicampocera_succincta_genome_assembly,_chromosome:_3	AUGUSTUS	exon	52224759	52224947	.	+	.	ID=g9749.t1.exon3;Parent=g9749.t1;
OW052036.1_Epicampocera_succincta_genome_assembly,_chromosome:_3	AUGUSTUS	intron	52224948	52225012	1	+	.	ID=g9749.t1.intron3;Parent=g9749.t1;
OW052036.1_Epicampocera_succincta_genome_assembly,_chromosome:_3	AUGUSTUS	CDS	52225013	52225212	1	+	0	ID=g9749.t1.CDS4;Parent=g9749.t1;
OW052036.1_Epicampocera_succincta_genome_assembly,_chromosome:_3	AUGUSTUS	exon	52225013	52225212	.	+	.	ID=g9749.t1.exon4;Parent=g9749.t1;
OW052036.1_Epicampocera_succincta_genome_assembly,_chromosome:_3	AUGUSTUS	intron	52225213	52227127	1	+	.	ID=g9749.t1.intron4;Parent=g9749.t1;
OW052036.1_Epicampocera_succincta_genome_assembly,_chromosome:_3	AUGUSTUS	CDS	52227128	52227302	1	+	1	ID=g9749.t1.CDS5;Parent=g9749.t1;
OW052036.1_Epicampocera_succincta_genome_assembly,_chromosome:_3	AUGUSTUS	exon	52227128	52227302	.	+	.	ID=g9749.t1.exon5;Parent=g9749.t1;
OW052036.1_Epicampocera_succincta_genome_assembly,_chromosome:_3	AUGUSTUS	intron	52227303	52227364	1	+	.	ID=g9749.t1.intron5;Parent=g9749.t1;
OW052036.1_Epicampocera_succincta_genome_assembly,_chromosome:_3	AUGUSTUS	CDS	52227365	52227714	1	+	0	ID=g9749.t1.CDS6;Parent=g9749.t1;
OW052036.1_Epicampocera_succincta_genome_assembly,_chromosome:_3	AUGUSTUS	exon	52227365	52227714	.	+	.	ID=g9749.t1.exon6;Parent=g9749.t1;
OW052036.1_Epicampocera_succincta_genome_assembly,_chromosome:_3	AUGUSTUS	intron	52227715	52230002	1	+	.	ID=g9749.t1.intron6;Parent=g9749.t1;
OW052036.1_Epicampocera_succincta_genome_assembly,_chromosome:_3	AUGUSTUS	CDS	52230003	52230127	1	+	1	ID=g9749.t1.CDS7;Parent=g9749.t1;
OW052036.1_Epicampocera_succincta_genome_assembly,_chromosome:_3	AUGUSTUS	exon	52230003	52230127	.	+	.	ID=g9749.t1.exon7;Parent=g9749.t1;
OW052036.1_Epicampocera_succincta_genome_assembly,_chromosome:_3	AUGUSTUS	intron	52230128	52230225	1	+	.	ID=g9749.t1.intron7;Parent=g9749.t1;
OW052036.1_Epicampocera_succincta_genome_assembly,_chromosome:_3	AUGUSTUS	CDS	52230226	52230931	1	+	2	ID=g9749.t1.CDS8;Parent=g9749.t1;
OW052036.1_Epicampocera_succincta_genome_assembly,_chromosome:_3	AUGUSTUS	exon	52230226	52230931	.	+	.	ID=g9749.t1.exon8;Parent=g9749.t1;
OW052036.1_Epicampocera_succincta_genome_assembly,_chromosome:_3	AUGUSTUS	intron	52230932	52230992	1	+	.	ID=g9749.t1.intron8;Parent=g9749.t1;
OW052036.1_Epicampocera_succincta_genome_assembly,_chromosome:_3	AUGUSTUS	CDS	52230993	52231289	1	+	1	ID=g9749.t1.CDS9;Parent=g9749.t1;
OW052036.1_Epicampocera_succincta_genome_assembly,_chromosome:_3	AUGUSTUS	exon	52230993	52231289	.	+	.	ID=g9749.t1.exon9;Parent=g9749.t1;
OW052036.1_Epicampocera_succincta_genome_assembly,_chromosome:_3	AUGUSTUS	intron	52231290	52231353	1	+	.	ID=g9749.t1.intron9;Parent=g9749.t1;
OW052036.1_Epicampocera_succincta_genome_assembly,_chromosome:_3	AUGUSTUS	CDS	52231354	52231773	1	+	1	ID=g9749.t1.CDS10;Parent=g9749.t1;
OW052036.1_Epicampocera_succincta_genome_assembly,_chromosome:_3	AUGUSTUS	exon	52231354	52231773	.	+	.	ID=g9749.t1.exon10;Parent=g9749.t1;
OW052036.1_Epicampocera_succincta_genome_assembly,_chromosome:_3	AUGUSTUS	intron	52231774	52231829	1	+	.	ID=g9749.t1.intron10;Parent=g9749.t1;
OW052036.1_Epicampocera_succincta_genome_assembly,_chromosome:_3	AUGUSTUS	CDS	52231830	52232433	1	+	1	ID=g9749.t1.CDS11;Parent=g9749.t1;
OW052036.1_Epicampocera_succincta_genome_assembly,_chromosome:_3	AUGUSTUS	exon	52231830	52232433	.	+	.	ID=g9749.t1.exon11;Parent=g9749.t1;
OW052036.1_Epicampocera_succincta_genome_assembly,_chromosome:_3	AUGUSTUS	intron	52232434	52234829	1	+	.	ID=g9749.t1.intron11;Parent=g9749.t1;
OW052036.1_Epicampocera_succincta_genome_assembly,_chromosome:_3	AUGUSTUS	CDS	52234830	52234929	1	+	0	ID=g9749.t1.CDS12;Parent=g9749.t1;
OW052036.1_Epicampocera_succincta_genome_assembly,_chromosome:_3	AUGUSTUS	exon	52234830	52234929	.	+	.	ID=g9749.t1.exon12;Parent=g9749.t1;
OW052036.1_Epicampocera_succincta_genome_assembly,_chromosome:_3	AUGUSTUS	intron	52234930	52240783	1	+	.	ID=g9749.t1.intron12;Parent=g9749.t1;
OW052036.1_Epicampocera_succincta_genome_assembly,_chromosome:_3	AUGUSTUS	CDS	52240784	52240988	1	+	2	ID=g9749.t1.CDS13;Parent=g9749.t1;
OW052036.1_Epicampocera_succincta_genome_assembly,_chromosome:_3	AUGUSTUS	exon	52240784	52240988	.	+	.	ID=g9749.t1.exon13;Parent=g9749.t1;
OW052036.1_Epicampocera_succincta_genome_assembly,_chromosome:_3	AUGUSTUS	intron	52240989	52241047	1	+	.	ID=g9749.t1.intron13;Parent=g9749.t1;
OW052036.1_Epicampocera_succincta_genome_assembly,_chromosome:_3	AUGUSTUS	CDS	52241048	52241786	1	+	1	ID=g9749.t1.CDS14;Parent=g9749.t1;
OW052036.1_Epicampocera_succincta_genome_assembly,_chromosome:_3	AUGUSTUS	exon	52241048	52241786	.	+	.	ID=g9749.t1.exon14;Parent=g9749.t1;
OW052036.1_Epicampocera_succincta_genome_assembly,_chromosome:_3	AUGUSTUS	intron	52241787	52241855	1	+	.	ID=g9749.t1.intron14;Parent=g9749.t1;
OW052036.1_Epicampocera_succincta_genome_assembly,_chromosome:_3	AUGUSTUS	CDS	52241856	52243015	1	+	0	ID=g9749.t1.CDS15;Parent=g9749.t1;
OW052036.1_Epicampocera_succincta_genome_assembly,_chromosome:_3	AUGUSTUS	exon	52241856	52243015	.	+	.	ID=g9749.t1.exon15;Parent=g9749.t1;
OW052036.1_Epicampocera_succincta_genome_assembly,_chromosome:_3	AUGUSTUS	intron	52243016	52243588	1	+	.	ID=g9749.t1.intron15;Parent=g9749.t1;
OW052036.1_Epicampocera_succincta_genome_assembly,_chromosome:_3	AUGUSTUS	CDS	52243589	52243786	1	+	1	ID=g9749.t1.CDS16;Parent=g9749.t1;
OW052036.1_Epicampocera_succincta_genome_assembly,_chromosome:_3	AUGUSTUS	exon	52243589	52243786	.	+	.	ID=g9749.t1.exon16;Parent=g9749.t1;
OW052036.1_Epicampocera_succincta_genome_assembly,_chromosome:_3	AUGUSTUS	intron	52243787	52243853	1	+	.	ID=g9749.t1.intron16;Parent=g9749.t1;
OW052036.1_Epicampocera_succincta_genome_assembly,_chromosome:_3	AUGUSTUS	CDS	52243854	52243969	1	+	1	ID=g9749.t1.CDS17;Parent=g9749.t1;
OW052036.1_Epicampocera_succincta_genome_assembly,_chromosome:_3	AUGUSTUS	exon	52243854	52243969	.	+	.	ID=g9749.t1.exon17;Parent=g9749.t1;
OW052036.1_Epicampocera_succincta_genome_assembly,_chromosome:_3	AUGUSTUS	intron	52243970	52244031	1	+	.	ID=g9749.t1.intron17;Parent=g9749.t1;
OW052036.1_Epicampocera_succincta_genome_assembly,_chromosome:_3	AUGUSTUS	CDS	52244032	52246304	1	+	2	ID=g9749.t1.CDS18;Parent=g9749.t1;
OW052036.1_Epicampocera_succincta_genome_assembly,_chromosome:_3	AUGUSTUS	exon	52244032	52246304	.	+	.	ID=g9749.t1.exon18;Parent=g9749.t1;
OW052036.1_Epicampocera_succincta_genome_assembly,_chromosome:_3	AUGUSTUS	intron	52246305	52246375	1	+	.	ID=g9749.t1.intron18;Parent=g9749.t1;
OW052036.1_Epicampocera_succincta_genome_assembly,_chromosome:_3	AUGUSTUS	CDS	52246376	52246855	1	+	0	ID=g9749.t1.CDS19;Parent=g9749.t1;
OW052036.1_Epicampocera_succincta_genome_assembly,_chromosome:_3	AUGUSTUS	exon	52246376	52246855	.	+	.	ID=g9749.t1.exon19;Parent=g9749.t1;
OW052036.1_Epicampocera_succincta_genome_assembly,_chromosome:_3	AUGUSTUS	intron	52246856	52246964	1	+	.	ID=g9749.t1.intron19;Parent=g9749.t1;
OW052036.1_Epicampocera_succincta_genome_assembly,_chromosome:_3	AUGUSTUS	CDS	52246965	52247102	1	+	0	ID=g9749.t1.CDS20;Parent=g9749.t1;
OW052036.1_Epicampocera_succincta_genome_assembly,_chromosome:_3	AUGUSTUS	exon	52246965	52247102	.	+	.	ID=g9749.t1.exon20;Parent=g9749.t1;
OW052036.1_Epicampocera_succincta_genome_assembly,_chromosome:_3	AUGUSTUS	intron	52247103	52247264	1	+	.	ID=g9749.t1.intron20;Parent=g9749.t1;
OW052036.1_Epicampocera_succincta_genome_assembly,_chromosome:_3	AUGUSTUS	CDS	52247265	52247551	1	+	0	ID=g9749.t1.CDS21;Parent=g9749.t1;
OW052036.1_Epicampocera_succincta_genome_assembly,_chromosome:_3	AUGUSTUS	exon	52247265	52247551	.	+	.	ID=g9749.t1.exon21;Parent=g9749.t1;
OW052036.1_Epicampocera_succincta_genome_assembly,_chromosome:_3	AUGUSTUS	intron	52247552	52247621	1	+	.	ID=g9749.t1.intron21;Parent=g9749.t1;
OW052036.1_Epicampocera_succincta_genome_assembly,_chromosome:_3	AUGUSTUS	CDS	52247622	52249719	1	+	1	ID=g9749.t1.CDS22;Parent=g9749.t1;
OW052036.1_Epicampocera_succincta_genome_assembly,_chromosome:_3	AUGUSTUS	exon	52247622	52249719	.	+	.	ID=g9749.t1.exon22;Parent=g9749.t1;
OW052036.1_Epicampocera_succincta_genome_assembly,_chromosome:_3	AUGUSTUS	intron	52249720	52250084	1	+	.	ID=g9749.t1.intron22;Parent=g9749.t1;
OW052036.1_Epicampocera_succincta_genome_assembly,_chromosome:_3	AUGUSTUS	CDS	52250085	52250197	1	+	0	ID=g9749.t1.CDS23;Parent=g9749.t1;
OW052036.1_Epicampocera_succincta_genome_assembly,_chromosome:_3	AUGUSTUS	exon	52250085	52250197	.	+	.	ID=g9749.t1.exon23;Parent=g9749.t1;
OW052036.1_Epicampocera_succincta_genome_assembly,_chromosome:_3	AUGUSTUS	intron	52250198	52253916	1	+	.	ID=g9749.t1.intron23;Parent=g9749.t1;
OW052036.1_Epicampocera_succincta_genome_assembly,_chromosome:_3	AUGUSTUS	CDS	52253917	52254271	1	+	1	ID=g9749.t1.CDS24;Parent=g9749.t1;
OW052036.1_Epicampocera_succincta_genome_assembly,_chromosome:_3	AUGUSTUS	exon	52253917	52254271	.	+	.	ID=g9749.t1.exon24;Parent=g9749.t1;
OW052036.1_Epicampocera_succincta_genome_assembly,_chromosome:_3	AUGUSTUS	intron	52254272	52254498	1	+	.	ID=g9749.t1.intron24;Parent=g9749.t1;
OW052036.1_Epicampocera_succincta_genome_assembly,_chromosome:_3	AUGUSTUS	CDS	52254499	52254799	1	+	0	ID=g9749.t1.CDS25;Parent=g9749.t1;
OW052036.1_Epicampocera_succincta_genome_assembly,_chromosome:_3	AUGUSTUS	exon	52254499	52254799	.	+	.	ID=g9749.t1.exon25;Parent=g9749.t1;
OW052036.1_Epicampocera_succincta_genome_assembly,_chromosome:_3	AUGUSTUS	intron	52254800	52255165	1	+	.	ID=g9749.t1.intron25;Parent=g9749.t1;
OW052036.1_Epicampocera_succincta_genome_assembly,_chromosome:_3	AUGUSTUS	CDS	52255166	52255300	1	+	2	ID=g9749.t1.CDS26;Parent=g9749.t1;
OW052036.1_Epicampocera_succincta_genome_assembly,_chromosome:_3	AUGUSTUS	exon	52255166	52255300	.	+	.	ID=g9749.t1.exon26;Parent=g9749.t1;
OW052036.1_Epicampocera_succincta_genome_assembly,_chromosome:_3	AUGUSTUS	intron	52255301	52255363	1	+	.	ID=g9749.t1.intron26;Parent=g9749.t1;
OW052036.1_Epicampocera_succincta_genome_assembly,_chromosome:_3	AUGUSTUS	CDS	52255364	52255783	1	+	2	ID=g9749.t1.CDS27;Parent=g9749.t1;
OW052036.1_Epicampocera_succincta_genome_assembly,_chromosome:_3	AUGUSTUS	exon	52255364	52255783	.	+	.	ID=g9749.t1.exon27;Parent=g9749.t1;
OW052036.1_Epicampocera_succincta_genome_assembly,_chromosome:_3	AUGUSTUS	intron	52255784	52255851	1	+	.	ID=g9749.t1.intron27;Parent=g9749.t1;
OW052036.1_Epicampocera_succincta_genome_assembly,_chromosome:_3	AUGUSTUS	CDS	52255852	52256053	1	+	2	ID=g9749.t1.CDS28;Parent=g9749.t1;
OW052036.1_Epicampocera_succincta_genome_assembly,_chromosome:_3	AUGUSTUS	exon	52255852	52256053	.	+	.	ID=g9749.t1.exon28;Parent=g9749.t1;
OW052036.1_Epicampocera_succincta_genome_assembly,_chromosome:_3	AUGUSTUS	intron	52256054	52256123	1	+	.	ID=g9749.t1.intron28;Parent=g9749.t1;
OW052036.1_Epicampocera_succincta_genome_assembly,_chromosome:_3	AUGUSTUS	CDS	52256124	52258806	1	+	1	ID=g9749.t1.CDS29;Parent=g9749.t1;
OW052036.1_Epicampocera_succincta_genome_assembly,_chromosome:_3	AUGUSTUS	exon	52256124	52258806	.	+	.	ID=g9749.t1.exon29;Parent=g9749.t1;
OW052036.1_Epicampocera_succincta_genome_assembly,_chromosome:_3	AUGUSTUS	stop_codon	52258804	52258806	.	+	0	ID=g9749.t1.stop1;Parent=g9749.t1;
OW052036.1_Epicampocera_succincta_genome_assembly,_chromosome:_3	AUGUSTUS	mRNA	52214658	52258806	0.87	+	.	ID=g9749.t2;Parent=g9749;
OW052036.1_Epicampocera_succincta_genome_assembly,_chromosome:_3	AUGUSTUS	start_codon	52214658	52214660	.	+	0	ID=g9749.t2.start1;Parent=g9749.t2;
OW052036.1_Epicampocera_succincta_genome_assembly,_chromosome:_3	AUGUSTUS	CDS	52214658	52214855	0.87	+	0	ID=g9749.t2.CDS1;Parent=g9749.t2;
OW052036.1_Epicampocera_succincta_genome_assembly,_chromosome:_3	AUGUSTUS	exon	52214658	52214855	.	+	.	ID=g9749.t2.exon1;Parent=g9749.t2;
OW052036.1_Epicampocera_succincta_genome_assembly,_chromosome:_3	AUGUSTUS	intron	52214856	52224469	1	+	.	ID=g9749.t2.intron1;Parent=g9749.t2;
OW052036.1_Epicampocera_succincta_genome_assembly,_chromosome:_3	AUGUSTUS	CDS	52224470	52224547	1	+	0	ID=g9749.t2.CDS2;Parent=g9749.t2;
OW052036.1_Epicampocera_succincta_genome_assembly,_chromosome:_3	AUGUSTUS	exon	52224470	52224547	.	+	.	ID=g9749.t2.exon2;Parent=g9749.t2;
OW052036.1_Epicampocera_succincta_genome_assembly,_chromosome:_3	AUGUSTUS	intron	52224548	52224758	1	+	.	ID=g9749.t2.intron2;Parent=g9749.t2;
OW052036.1_Epicampocera_succincta_genome_assembly,_chromosome:_3	AUGUSTUS	CDS	52224759	52224947	1	+	0	ID=g9749.t2.CDS3;Parent=g9749.t2;
OW052036.1_Epicampocera_succincta_genome_assembly,_chromosome:_3	AUGUSTUS	exon	52224759	52224947	.	+	.	ID=g9749.t2.exon3;Parent=g9749.t2;
OW052036.1_Epicampocera_succincta_genome_assembly,_chromosome:_3	AUGUSTUS	intron	52224948	52225012	1	+	.	ID=g9749.t2.intron3;Parent=g9749.t2;
OW052036.1_Epicampocera_succincta_genome_assembly,_chromosome:_3	AUGUSTUS	CDS	52225013	52225212	1	+	0	ID=g9749.t2.CDS4;Parent=g9749.t2;
OW052036.1_Epicampocera_succincta_genome_assembly,_chromosome:_3	AUGUSTUS	exon	52225013	52225212	.	+	.	ID=g9749.t2.exon4;Parent=g9749.t2;
OW052036.1_Epicampocera_succincta_genome_assembly,_chromosome:_3	AUGUSTUS	intron	52225213	52227127	1	+	.	ID=g9749.t2.intron4;Parent=g9749.t2;
OW052036.1_Epicampocera_succincta_genome_assembly,_chromosome:_3	AUGUSTUS	CDS	52227128	52227302	1	+	1	ID=g9749.t2.CDS5;Parent=g9749.t2;
OW052036.1_Epicampocera_succincta_genome_assembly,_chromosome:_3	AUGUSTUS	exon	52227128	52227302	.	+	.	ID=g9749.t2.exon5;Parent=g9749.t2;
OW052036.1_Epicampocera_succincta_genome_assembly,_chromosome:_3	AUGUSTUS	intron	52227303	52227364	1	+	.	ID=g9749.t2.intron5;Parent=g9749.t2;
OW052036.1_Epicampocera_succincta_genome_assembly,_chromosome:_3	AUGUSTUS	CDS	52227365	52227714	1	+	0	ID=g9749.t2.CDS6;Parent=g9749.t2;
OW052036.1_Epicampocera_succincta_genome_assembly,_chromosome:_3	AUGUSTUS	exon	52227365	52227714	.	+	.	ID=g9749.t2.exon6;Parent=g9749.t2;
OW052036.1_Epicampocera_succincta_genome_assembly,_chromosome:_3	AUGUSTUS	intron	52227715	52230002	1	+	.	ID=g9749.t2.intron6;Parent=g9749.t2;
OW052036.1_Epicampocera_succincta_genome_assembly,_chromosome:_3	AUGUSTUS	CDS	52230003	52230127	1	+	1	ID=g9749.t2.CDS7;Parent=g9749.t2;
OW052036.1_Epicampocera_succincta_genome_assembly,_chromosome:_3	AUGUSTUS	exon	52230003	52230127	.	+	.	ID=g9749.t2.exon7;Parent=g9749.t2;
OW052036.1_Epicampocera_succincta_genome_assembly,_chromosome:_3	AUGUSTUS	intron	52230128	52230225	1	+	.	ID=g9749.t2.intron7;Parent=g9749.t2;
OW052036.1_Epicampocera_succincta_genome_assembly,_chromosome:_3	AUGUSTUS	CDS	52230226	52230931	1	+	2	ID=g9749.t2.CDS8;Parent=g9749.t2;
OW052036.1_Epicampocera_succincta_genome_assembly,_chromosome:_3	AUGUSTUS	exon	52230226	52230931	.	+	.	ID=g9749.t2.exon8;Parent=g9749.t2;
OW052036.1_Epicampocera_succincta_genome_assembly,_chromosome:_3	AUGUSTUS	intron	52230932	52230992	1	+	.	ID=g9749.t2.intron8;Parent=g9749.t2;
OW052036.1_Epicampocera_succincta_genome_assembly,_chromosome:_3	AUGUSTUS	CDS	52230993	52231289	1	+	1	ID=g9749.t2.CDS9;Parent=g9749.t2;
OW052036.1_Epicampocera_succincta_genome_assembly,_chromosome:_3	AUGUSTUS	exon	52230993	52231289	.	+	.	ID=g9749.t2.exon9;Parent=g9749.t2;
OW052036.1_Epicampocera_succincta_genome_assembly,_chromosome:_3	AUGUSTUS	intron	52231290	52231353	1	+	.	ID=g9749.t2.intron9;Parent=g9749.t2;
OW052036.1_Epicampocera_succincta_genome_assembly,_chromosome:_3	AUGUSTUS	CDS	52231354	52231773	1	+	1	ID=g9749.t2.CDS10;Parent=g9749.t2;
OW052036.1_Epicampocera_succincta_genome_assembly,_chromosome:_3	AUGUSTUS	exon	52231354	52231773	.	+	.	ID=g9749.t2.exon10;Parent=g9749.t2;
OW052036.1_Epicampocera_succincta_genome_assembly,_chromosome:_3	AUGUSTUS	intron	52231774	52231829	1	+	.	ID=g9749.t2.intron10;Parent=g9749.t2;
OW052036.1_Epicampocera_succincta_genome_assembly,_chromosome:_3	AUGUSTUS	CDS	52231830	52232433	1	+	1	ID=g9749.t2.CDS11;Parent=g9749.t2;
OW052036.1_Epicampocera_succincta_genome_assembly,_chromosome:_3	AUGUSTUS	exon	52231830	52232433	.	+	.	ID=g9749.t2.exon11;Parent=g9749.t2;
OW052036.1_Epicampocera_succincta_genome_assembly,_chromosome:_3	AUGUSTUS	intron	52232434	52234422	1	+	.	ID=g9749.t2.intron11;Parent=g9749.t2;
OW052036.1_Epicampocera_succincta_genome_assembly,_chromosome:_3	AUGUSTUS	CDS	52234423	52234522	1	+	0	ID=g9749.t2.CDS12;Parent=g9749.t2;
OW052036.1_Epicampocera_succincta_genome_assembly,_chromosome:_3	AUGUSTUS	exon	52234423	52234522	.	+	.	ID=g9749.t2.exon12;Parent=g9749.t2;
OW052036.1_Epicampocera_succincta_genome_assembly,_chromosome:_3	AUGUSTUS	intron	52234523	52240783	1	+	.	ID=g9749.t2.intron12;Parent=g9749.t2;
OW052036.1_Epicampocera_succincta_genome_assembly,_chromosome:_3	AUGUSTUS	CDS	52240784	52240988	1	+	2	ID=g9749.t2.CDS13;Parent=g9749.t2;
OW052036.1_Epicampocera_succincta_genome_assembly,_chromosome:_3	AUGUSTUS	exon	52240784	52240988	.	+	.	ID=g9749.t2.exon13;Parent=g9749.t2;
OW052036.1_Epicampocera_succincta_genome_assembly,_chromosome:_3	AUGUSTUS	intron	52240989	52241047	1	+	.	ID=g9749.t2.intron13;Parent=g9749.t2;
OW052036.1_Epicampocera_succincta_genome_assembly,_chromosome:_3	AUGUSTUS	CDS	52241048	52241786	1	+	1	ID=g9749.t2.CDS14;Parent=g9749.t2;
OW052036.1_Epicampocera_succincta_genome_assembly,_chromosome:_3	AUGUSTUS	exon	52241048	52241786	.	+	.	ID=g9749.t2.exon14;Parent=g9749.t2;
OW052036.1_Epicampocera_succincta_genome_assembly,_chromosome:_3	AUGUSTUS	intron	52241787	52241855	1	+	.	ID=g9749.t2.intron14;Parent=g9749.t2;
OW052036.1_Epicampocera_succincta_genome_assembly,_chromosome:_3	AUGUSTUS	CDS	52241856	52243015	1	+	0	ID=g9749.t2.CDS15;Parent=g9749.t2;
OW052036.1_Epicampocera_succincta_genome_assembly,_chromosome:_3	AUGUSTUS	exon	52241856	52243015	.	+	.	ID=g9749.t2.exon15;Parent=g9749.t2;
OW052036.1_Epicampocera_succincta_genome_assembly,_chromosome:_3	AUGUSTUS	intron	52243016	52243588	1	+	.	ID=g9749.t2.intron15;Parent=g9749.t2;
OW052036.1_Epicampocera_succincta_genome_assembly,_chromosome:_3	AUGUSTUS	CDS	52243589	52243786	1	+	1	ID=g9749.t2.CDS16;Parent=g9749.t2;
OW052036.1_Epicampocera_succincta_genome_assembly,_chromosome:_3	AUGUSTUS	exon	52243589	52243786	.	+	.	ID=g9749.t2.exon16;Parent=g9749.t2;
OW052036.1_Epicampocera_succincta_genome_assembly,_chromosome:_3	AUGUSTUS	intron	52243787	52243853	1	+	.	ID=g9749.t2.intron16;Parent=g9749.t2;
OW052036.1_Epicampocera_succincta_genome_assembly,_chromosome:_3	AUGUSTUS	CDS	52243854	52243969	1	+	1	ID=g9749.t2.CDS17;Parent=g9749.t2;
OW052036.1_Epicampocera_succincta_genome_assembly,_chromosome:_3	AUGUSTUS	exon	52243854	52243969	.	+	.	ID=g9749.t2.exon17;Parent=g9749.t2;
OW052036.1_Epicampocera_succincta_genome_assembly,_chromosome:_3	AUGUSTUS	intron	52243970	52244031	1	+	.	ID=g9749.t2.intron17;Parent=g9749.t2;
OW052036.1_Epicampocera_succincta_genome_assembly,_chromosome:_3	AUGUSTUS	CDS	52244032	52246304	1	+	2	ID=g9749.t2.CDS18;Parent=g9749.t2;
OW052036.1_Epicampocera_succincta_genome_assembly,_chromosome:_3	AUGUSTUS	exon	52244032	52246304	.	+	.	ID=g9749.t2.exon18;Parent=g9749.t2;
OW052036.1_Epicampocera_succincta_genome_assembly,_chromosome:_3	AUGUSTUS	intron	52246305	52246375	1	+	.	ID=g9749.t2.intron18;Parent=g9749.t2;
OW052036.1_Epicampocera_succincta_genome_assembly,_chromosome:_3	AUGUSTUS	CDS	52246376	52246855	1	+	0	ID=g9749.t2.CDS19;Parent=g9749.t2;
OW052036.1_Epicampocera_succincta_genome_assembly,_chromosome:_3	AUGUSTUS	exon	52246376	52246855	.	+	.	ID=g9749.t2.exon19;Parent=g9749.t2;
OW052036.1_Epicampocera_succincta_genome_assembly,_chromosome:_3	AUGUSTUS	intron	52246856	52246964	1	+	.	ID=g9749.t2.intron19;Parent=g9749.t2;
OW052036.1_Epicampocera_succincta_genome_assembly,_chromosome:_3	AUGUSTUS	CDS	52246965	52247102	1	+	0	ID=g9749.t2.CDS20;Parent=g9749.t2;
OW052036.1_Epicampocera_succincta_genome_assembly,_chromosome:_3	AUGUSTUS	exon	52246965	52247102	.	+	.	ID=g9749.t2.exon20;Parent=g9749.t2;
OW052036.1_Epicampocera_succincta_genome_assembly,_chromosome:_3	AUGUSTUS	intron	52247103	52247264	1	+	.	ID=g9749.t2.intron20;Parent=g9749.t2;
OW052036.1_Epicampocera_succincta_genome_assembly,_chromosome:_3	AUGUSTUS	CDS	52247265	52247551	1	+	0	ID=g9749.t2.CDS21;Parent=g9749.t2;
OW052036.1_Epicampocera_succincta_genome_assembly,_chromosome:_3	AUGUSTUS	exon	52247265	52247551	.	+	.	ID=g9749.t2.exon21;Parent=g9749.t2;
OW052036.1_Epicampocera_succincta_genome_assembly,_chromosome:_3	AUGUSTUS	intron	52247552	52247621	1	+	.	ID=g9749.t2.intron21;Parent=g9749.t2;
OW052036.1_Epicampocera_succincta_genome_assembly,_chromosome:_3	AUGUSTUS	CDS	52247622	52249719	1	+	1	ID=g9749.t2.CDS22;Parent=g9749.t2;
OW052036.1_Epicampocera_succincta_genome_assembly,_chromosome:_3	AUGUSTUS	exon	52247622	52249719	.	+	.	ID=g9749.t2.exon22;Parent=g9749.t2;
OW052036.1_Epicampocera_succincta_genome_assembly,_chromosome:_3	AUGUSTUS	intron	52249720	52250084	1	+	.	ID=g9749.t2.intron22;Parent=g9749.t2;
OW052036.1_Epicampocera_succincta_genome_assembly,_chromosome:_3	AUGUSTUS	CDS	52250085	52250197	1	+	0	ID=g9749.t2.CDS23;Parent=g9749.t2;
OW052036.1_Epicampocera_succincta_genome_assembly,_chromosome:_3	AUGUSTUS	exon	52250085	52250197	.	+	.	ID=g9749.t2.exon23;Parent=g9749.t2;
OW052036.1_Epicampocera_succincta_genome_assembly,_chromosome:_3	AUGUSTUS	intron	52250198	52253916	1	+	.	ID=g9749.t2.intron23;Parent=g9749.t2;
OW052036.1_Epicampocera_succincta_genome_assembly,_chromosome:_3	AUGUSTUS	CDS	52253917	52254271	1	+	1	ID=g9749.t2.CDS24;Parent=g9749.t2;
OW052036.1_Epicampocera_succincta_genome_assembly,_chromosome:_3	AUGUSTUS	exon	52253917	52254271	.	+	.	ID=g9749.t2.exon24;Parent=g9749.t2;
OW052036.1_Epicampocera_succincta_genome_assembly,_chromosome:_3	AUGUSTUS	intron	52254272	52254498	1	+	.	ID=g9749.t2.intron24;Parent=g9749.t2;
OW052036.1_Epicampocera_succincta_genome_assembly,_chromosome:_3	AUGUSTUS	CDS	52254499	52254799	1	+	0	ID=g9749.t2.CDS25;Parent=g9749.t2;
OW052036.1_Epicampocera_succincta_genome_assembly,_chromosome:_3	AUGUSTUS	exon	52254499	52254799	.	+	.	ID=g9749.t2.exon25;Parent=g9749.t2;
OW052036.1_Epicampocera_succincta_genome_assembly,_chromosome:_3	AUGUSTUS	intron	52254800	52255165	1	+	.	ID=g9749.t2.intron25;Parent=g9749.t2;
OW052036.1_Epicampocera_succincta_genome_assembly,_chromosome:_3	AUGUSTUS	CDS	52255166	52255300	1	+	2	ID=g9749.t2.CDS26;Parent=g9749.t2;
OW052036.1_Epicampocera_succincta_genome_assembly,_chromosome:_3	AUGUSTUS	exon	52255166	52255300	.	+	.	ID=g9749.t2.exon26;Parent=g9749.t2;
OW052036.1_Epicampocera_succincta_genome_assembly,_chromosome:_3	AUGUSTUS	intron	52255301	52255363	1	+	.	ID=g9749.t2.intron26;Parent=g9749.t2;
OW052036.1_Epicampocera_succincta_genome_assembly,_chromosome:_3	AUGUSTUS	CDS	52255364	52255783	1	+	2	ID=g9749.t2.CDS27;Parent=g9749.t2;
OW052036.1_Epicampocera_succincta_genome_assembly,_chromosome:_3	AUGUSTUS	exon	52255364	52255783	.	+	.	ID=g9749.t2.exon27;Parent=g9749.t2;
OW052036.1_Epicampocera_succincta_genome_assembly,_chromosome:_3	AUGUSTUS	intron	52255784	52255851	1	+	.	ID=g9749.t2.intron27;Parent=g9749.t2;
OW052036.1_Epicampocera_succincta_genome_assembly,_chromosome:_3	AUGUSTUS	CDS	52255852	52256053	1	+	2	ID=g9749.t2.CDS28;Parent=g9749.t2;
OW052036.1_Epicampocera_succincta_genome_assembly,_chromosome:_3	AUGUSTUS	exon	52255852	52256053	.	+	.	ID=g9749.t2.exon28;Parent=g9749.t2;
OW052036.1_Epicampocera_succincta_genome_assembly,_chromosome:_3	AUGUSTUS	intron	52256054	52256123	1	+	.	ID=g9749.t2.intron28;Parent=g9749.t2;
OW052036.1_Epicampocera_succincta_genome_assembly,_chromosome:_3	AUGUSTUS	CDS	52256124	52258806	1	+	1	ID=g9749.t2.CDS29;Parent=g9749.t2;
OW052036.1_Epicampocera_succincta_genome_assembly,_chromosome:_3	AUGUSTUS	exon	52256124	52258806	.	+	.	ID=g9749.t2.exon29;Parent=g9749.t2;
OW052036.1_Epicampocera_succincta_genome_assembly,_chromosome:_3	AUGUSTUS	stop_codon	52258804	52258806	.	+	0	ID=g9749.t2.stop1;Parent=g9749.t2;
OW052036.1_Epicampocera_succincta_genome_assembly,_chromosome:_3	AUGUSTUS	mRNA	52214658	52258806	0.41	+	.	ID=g9749.t3;Parent=g9749;
OW052036.1_Epicampocera_succincta_genome_assembly,_chromosome:_3	AUGUSTUS	start_codon	52214658	52214660	.	+	0	ID=g9749.t3.start1;Parent=g9749.t3;
OW052036.1_Epicampocera_succincta_genome_assembly,_chromosome:_3	AUGUSTUS	CDS	52214658	52214855	0.86	+	0	ID=g9749.t3.CDS1;Parent=g9749.t3;
OW052036.1_Epicampocera_succincta_genome_assembly,_chromosome:_3	AUGUSTUS	exon	52214658	52214855	.	+	.	ID=g9749.t3.exon1;Parent=g9749.t3;
OW052036.1_Epicampocera_succincta_genome_assembly,_chromosome:_3	AUGUSTUS	intron	52214856	52224469	1	+	.	ID=g9749.t3.intron1;Parent=g9749.t3;
OW052036.1_Epicampocera_succincta_genome_assembly,_chromosome:_3	AUGUSTUS	CDS	52224470	52224547	1	+	0	ID=g9749.t3.CDS2;Parent=g9749.t3;
OW052036.1_Epicampocera_succincta_genome_assembly,_chromosome:_3	AUGUSTUS	exon	52224470	52224547	.	+	.	ID=g9749.t3.exon2;Parent=g9749.t3;
OW052036.1_Epicampocera_succincta_genome_assembly,_chromosome:_3	AUGUSTUS	intron	52224548	52224758	1	+	.	ID=g9749.t3.intron2;Parent=g9749.t3;
OW052036.1_Epicampocera_succincta_genome_assembly,_chromosome:_3	AUGUSTUS	CDS	52224759	52224947	1	+	0	ID=g9749.t3.CDS3;Parent=g9749.t3;
OW052036.1_Epicampocera_succincta_genome_assembly,_chromosome:_3	AUGUSTUS	exon	52224759	52224947	.	+	.	ID=g9749.t3.exon3;Parent=g9749.t3;
OW052036.1_Epicampocera_succincta_genome_assembly,_chromosome:_3	AUGUSTUS	intron	52224948	52225012	1	+	.	ID=g9749.t3.intron3;Parent=g9749.t3;
OW052036.1_Epicampocera_succincta_genome_assembly,_chromosome:_3	AUGUSTUS	CDS	52225013	52225212	1	+	0	ID=g9749.t3.CDS4;Parent=g9749.t3;
OW052036.1_Epicampocera_succincta_genome_assembly,_chromosome:_3	AUGUSTUS	exon	52225013	52225212	.	+	.	ID=g9749.t3.exon4;Parent=g9749.t3;
OW052036.1_Epicampocera_succincta_genome_assembly,_chromosome:_3	AUGUSTUS	intron	52225213	52227127	1	+	.	ID=g9749.t3.intron4;Parent=g9749.t3;
OW052036.1_Epicampocera_succincta_genome_assembly,_chromosome:_3	AUGUSTUS	CDS	52227128	52227302	1	+	1	ID=g9749.t3.CDS5;Parent=g9749.t3;
OW052036.1_Epicampocera_succincta_genome_assembly,_chromosome:_3	AUGUSTUS	exon	52227128	52227302	.	+	.	ID=g9749.t3.exon5;Parent=g9749.t3;
OW052036.1_Epicampocera_succincta_genome_assembly,_chromosome:_3	AUGUSTUS	intron	52227303	52227364	1	+	.	ID=g9749.t3.intron5;Parent=g9749.t3;
OW052036.1_Epicampocera_succincta_genome_assembly,_chromosome:_3	AUGUSTUS	CDS	52227365	52227714	1	+	0	ID=g9749.t3.CDS6;Parent=g9749.t3;
OW052036.1_Epicampocera_succincta_genome_assembly,_chromosome:_3	AUGUSTUS	exon	52227365	52227714	.	+	.	ID=g9749.t3.exon6;Parent=g9749.t3;
OW052036.1_Epicampocera_succincta_genome_assembly,_chromosome:_3	AUGUSTUS	intron	52227715	52230002	1	+	.	ID=g9749.t3.intron6;Parent=g9749.t3;
OW052036.1_Epicampocera_succincta_genome_assembly,_chromosome:_3	AUGUSTUS	CDS	52230003	52230127	1	+	1	ID=g9749.t3.CDS7;Parent=g9749.t3;
OW052036.1_Epicampocera_succincta_genome_assembly,_chromosome:_3	AUGUSTUS	exon	52230003	52230127	.	+	.	ID=g9749.t3.exon7;Parent=g9749.t3;
OW052036.1_Epicampocera_succincta_genome_assembly,_chromosome:_3	AUGUSTUS	intron	52230128	52230225	1	+	.	ID=g9749.t3.intron7;Parent=g9749.t3;
OW052036.1_Epicampocera_succincta_genome_assembly,_chromosome:_3	AUGUSTUS	CDS	52230226	52230931	1	+	2	ID=g9749.t3.CDS8;Parent=g9749.t3;
OW052036.1_Epicampocera_succincta_genome_assembly,_chromosome:_3	AUGUSTUS	exon	52230226	52230931	.	+	.	ID=g9749.t3.exon8;Parent=g9749.t3;
OW052036.1_Epicampocera_succincta_genome_assembly,_chromosome:_3	AUGUSTUS	intron	52230932	52230992	1	+	.	ID=g9749.t3.intron8;Parent=g9749.t3;
OW052036.1_Epicampocera_succincta_genome_assembly,_chromosome:_3	AUGUSTUS	CDS	52230993	52231289	1	+	1	ID=g9749.t3.CDS9;Parent=g9749.t3;
OW052036.1_Epicampocera_succincta_genome_assembly,_chromosome:_3	AUGUSTUS	exon	52230993	52231289	.	+	.	ID=g9749.t3.exon9;Parent=g9749.t3;
OW052036.1_Epicampocera_succincta_genome_assembly,_chromosome:_3	AUGUSTUS	intron	52231290	52231353	1	+	.	ID=g9749.t3.intron9;Parent=g9749.t3;
OW052036.1_Epicampocera_succincta_genome_assembly,_chromosome:_3	AUGUSTUS	CDS	52231354	52231773	1	+	1	ID=g9749.t3.CDS10;Parent=g9749.t3;
OW052036.1_Epicampocera_succincta_genome_assembly,_chromosome:_3	AUGUSTUS	exon	52231354	52231773	.	+	.	ID=g9749.t3.exon10;Parent=g9749.t3;
OW052036.1_Epicampocera_succincta_genome_assembly,_chromosome:_3	AUGUSTUS	intron	52231774	52231829	1	+	.	ID=g9749.t3.intron10;Parent=g9749.t3;
OW052036.1_Epicampocera_succincta_genome_assembly,_chromosome:_3	AUGUSTUS	CDS	52231830	52232433	1	+	1	ID=g9749.t3.CDS11;Parent=g9749.t3;
OW052036.1_Epicampocera_succincta_genome_assembly,_chromosome:_3	AUGUSTUS	exon	52231830	52232433	.	+	.	ID=g9749.t3.exon11;Parent=g9749.t3;
OW052036.1_Epicampocera_succincta_genome_assembly,_chromosome:_3	AUGUSTUS	intron	52232434	52234422	1	+	.	ID=g9749.t3.intron11;Parent=g9749.t3;
OW052036.1_Epicampocera_succincta_genome_assembly,_chromosome:_3	AUGUSTUS	CDS	52234423	52234522	1	+	0	ID=g9749.t3.CDS12;Parent=g9749.t3;
OW052036.1_Epicampocera_succincta_genome_assembly,_chromosome:_3	AUGUSTUS	exon	52234423	52234522	.	+	.	ID=g9749.t3.exon12;Parent=g9749.t3;
OW052036.1_Epicampocera_succincta_genome_assembly,_chromosome:_3	AUGUSTUS	intron	52234523	52234884	0.46	+	.	ID=g9749.t3.intron12;Parent=g9749.t3;
OW052036.1_Epicampocera_succincta_genome_assembly,_chromosome:_3	AUGUSTUS	CDS	52234885	52234929	0.46	+	2	ID=g9749.t3.CDS13;Parent=g9749.t3;
OW052036.1_Epicampocera_succincta_genome_assembly,_chromosome:_3	AUGUSTUS	exon	52234885	52234929	.	+	.	ID=g9749.t3.exon13;Parent=g9749.t3;
OW052036.1_Epicampocera_succincta_genome_assembly,_chromosome:_3	AUGUSTUS	intron	52234930	52240783	1	+	.	ID=g9749.t3.intron13;Parent=g9749.t3;
OW052036.1_Epicampocera_succincta_genome_assembly,_chromosome:_3	AUGUSTUS	CDS	52240784	52240988	1	+	2	ID=g9749.t3.CDS14;Parent=g9749.t3;
OW052036.1_Epicampocera_succincta_genome_assembly,_chromosome:_3	AUGUSTUS	exon	52240784	52240988	.	+	.	ID=g9749.t3.exon14;Parent=g9749.t3;
OW052036.1_Epicampocera_succincta_genome_assembly,_chromosome:_3	AUGUSTUS	intron	52240989	52241047	1	+	.	ID=g9749.t3.intron14;Parent=g9749.t3;
OW052036.1_Epicampocera_succincta_genome_assembly,_chromosome:_3	AUGUSTUS	CDS	52241048	52241786	1	+	1	ID=g9749.t3.CDS15;Parent=g9749.t3;
OW052036.1_Epicampocera_succincta_genome_assembly,_chromosome:_3	AUGUSTUS	exon	52241048	52241786	.	+	.	ID=g9749.t3.exon15;Parent=g9749.t3;
OW052036.1_Epicampocera_succincta_genome_assembly,_chromosome:_3	AUGUSTUS	intron	52241787	52241855	1	+	.	ID=g9749.t3.intron15;Parent=g9749.t3;
OW052036.1_Epicampocera_succincta_genome_assembly,_chromosome:_3	AUGUSTUS	CDS	52241856	52243015	1	+	0	ID=g9749.t3.CDS16;Parent=g9749.t3;
OW052036.1_Epicampocera_succincta_genome_assembly,_chromosome:_3	AUGUSTUS	exon	52241856	52243015	.	+	.	ID=g9749.t3.exon16;Parent=g9749.t3;
OW052036.1_Epicampocera_succincta_genome_assembly,_chromosome:_3	AUGUSTUS	intron	52243016	52243588	1	+	.	ID=g9749.t3.intron16;Parent=g9749.t3;
OW052036.1_Epicampocera_succincta_genome_assembly,_chromosome:_3	AUGUSTUS	CDS	52243589	52243786	1	+	1	ID=g9749.t3.CDS17;Parent=g9749.t3;
OW052036.1_Epicampocera_succincta_genome_assembly,_chromosome:_3	AUGUSTUS	exon	52243589	52243786	.	+	.	ID=g9749.t3.exon17;Parent=g9749.t3;
OW052036.1_Epicampocera_succincta_genome_assembly,_chromosome:_3	AUGUSTUS	intron	52243787	52243853	1	+	.	ID=g9749.t3.intron17;Parent=g9749.t3;
OW052036.1_Epicampocera_succincta_genome_assembly,_chromosome:_3	AUGUSTUS	CDS	52243854	52243969	1	+	1	ID=g9749.t3.CDS18;Parent=g9749.t3;
OW052036.1_Epicampocera_succincta_genome_assembly,_chromosome:_3	AUGUSTUS	exon	52243854	52243969	.	+	.	ID=g9749.t3.exon18;Parent=g9749.t3;
OW052036.1_Epicampocera_succincta_genome_assembly,_chromosome:_3	AUGUSTUS	intron	52243970	52244031	1	+	.	ID=g9749.t3.intron18;Parent=g9749.t3;
OW052036.1_Epicampocera_succincta_genome_assembly,_chromosome:_3	AUGUSTUS	CDS	52244032	52246304	1	+	2	ID=g9749.t3.CDS19;Parent=g9749.t3;
OW052036.1_Epicampocera_succincta_genome_assembly,_chromosome:_3	AUGUSTUS	exon	52244032	52246304	.	+	.	ID=g9749.t3.exon19;Parent=g9749.t3;
OW052036.1_Epicampocera_succincta_genome_assembly,_chromosome:_3	AUGUSTUS	intron	52246305	52246375	1	+	.	ID=g9749.t3.intron19;Parent=g9749.t3;
OW052036.1_Epicampocera_succincta_genome_assembly,_chromosome:_3	AUGUSTUS	CDS	52246376	52246855	1	+	0	ID=g9749.t3.CDS20;Parent=g9749.t3;
OW052036.1_Epicampocera_succincta_genome_assembly,_chromosome:_3	AUGUSTUS	exon	52246376	52246855	.	+	.	ID=g9749.t3.exon20;Parent=g9749.t3;
OW052036.1_Epicampocera_succincta_genome_assembly,_chromosome:_3	AUGUSTUS	intron	52246856	52246964	1	+	.	ID=g9749.t3.intron20;Parent=g9749.t3;
OW052036.1_Epicampocera_succincta_genome_assembly,_chromosome:_3	AUGUSTUS	CDS	52246965	52247102	1	+	0	ID=g9749.t3.CDS21;Parent=g9749.t3;
OW052036.1_Epicampocera_succincta_genome_assembly,_chromosome:_3	AUGUSTUS	exon	52246965	52247102	.	+	.	ID=g9749.t3.exon21;Parent=g9749.t3;
OW052036.1_Epicampocera_succincta_genome_assembly,_chromosome:_3	AUGUSTUS	intron	52247103	52247264	1	+	.	ID=g9749.t3.intron21;Parent=g9749.t3;
OW052036.1_Epicampocera_succincta_genome_assembly,_chromosome:_3	AUGUSTUS	CDS	52247265	52247551	1	+	0	ID=g9749.t3.CDS22;Parent=g9749.t3;
OW052036.1_Epicampocera_succincta_genome_assembly,_chromosome:_3	AUGUSTUS	exon	52247265	52247551	.	+	.	ID=g9749.t3.exon22;Parent=g9749.t3;
OW052036.1_Epicampocera_succincta_genome_assembly,_chromosome:_3	AUGUSTUS	intron	52247552	52247621	1	+	.	ID=g9749.t3.intron22;Parent=g9749.t3;
OW052036.1_Epicampocera_succincta_genome_assembly,_chromosome:_3	AUGUSTUS	CDS	52247622	52249719	1	+	1	ID=g9749.t3.CDS23;Parent=g9749.t3;
OW052036.1_Epicampocera_succincta_genome_assembly,_chromosome:_3	AUGUSTUS	exon	52247622	52249719	.	+	.	ID=g9749.t3.exon23;Parent=g9749.t3;
OW052036.1_Epicampocera_succincta_genome_assembly,_chromosome:_3	AUGUSTUS	intron	52249720	52250084	1	+	.	ID=g9749.t3.intron23;Parent=g9749.t3;
OW052036.1_Epicampocera_succincta_genome_assembly,_chromosome:_3	AUGUSTUS	CDS	52250085	52250197	1	+	0	ID=g9749.t3.CDS24;Parent=g9749.t3;
OW052036.1_Epicampocera_succincta_genome_assembly,_chromosome:_3	AUGUSTUS	exon	52250085	52250197	.	+	.	ID=g9749.t3.exon24;Parent=g9749.t3;
OW052036.1_Epicampocera_succincta_genome_assembly,_chromosome:_3	AUGUSTUS	intron	52250198	52253916	1	+	.	ID=g9749.t3.intron24;Parent=g9749.t3;
OW052036.1_Epicampocera_succincta_genome_assembly,_chromosome:_3	AUGUSTUS	CDS	52253917	52254271	1	+	1	ID=g9749.t3.CDS25;Parent=g9749.t3;
OW052036.1_Epicampocera_succincta_genome_assembly,_chromosome:_3	AUGUSTUS	exon	52253917	52254271	.	+	.	ID=g9749.t3.exon25;Parent=g9749.t3;
OW052036.1_Epicampocera_succincta_genome_assembly,_chromosome:_3	AUGUSTUS	intron	52254272	52254498	1	+	.	ID=g9749.t3.intron25;Parent=g9749.t3;
OW052036.1_Epicampocera_succincta_genome_assembly,_chromosome:_3	AUGUSTUS	CDS	52254499	52254799	1	+	0	ID=g9749.t3.CDS26;Parent=g9749.t3;
OW052036.1_Epicampocera_succincta_genome_assembly,_chromosome:_3	AUGUSTUS	exon	52254499	52254799	.	+	.	ID=g9749.t3.exon26;Parent=g9749.t3;
OW052036.1_Epicampocera_succincta_genome_assembly,_chromosome:_3	AUGUSTUS	intron	52254800	52255165	1	+	.	ID=g9749.t3.intron26;Parent=g9749.t3;
OW052036.1_Epicampocera_succincta_genome_assembly,_chromosome:_3	AUGUSTUS	CDS	52255166	52255300	1	+	2	ID=g9749.t3.CDS27;Parent=g9749.t3;
OW052036.1_Epicampocera_succincta_genome_assembly,_chromosome:_3	AUGUSTUS	exon	52255166	52255300	.	+	.	ID=g9749.t3.exon27;Parent=g9749.t3;
OW052036.1_Epicampocera_succincta_genome_assembly,_chromosome:_3	AUGUSTUS	intron	52255301	52255363	1	+	.	ID=g9749.t3.intron27;Parent=g9749.t3;
OW052036.1_Epicampocera_succincta_genome_assembly,_chromosome:_3	AUGUSTUS	CDS	52255364	52255783	1	+	2	ID=g9749.t3.CDS28;Parent=g9749.t3;
OW052036.1_Epicampocera_succincta_genome_assembly,_chromosome:_3	AUGUSTUS	exon	52255364	52255783	.	+	.	ID=g9749.t3.exon28;Parent=g9749.t3;
OW052036.1_Epicampocera_succincta_genome_assembly,_chromosome:_3	AUGUSTUS	intron	52255784	52255851	1	+	.	ID=g9749.t3.intron28;Parent=g9749.t3;
OW052036.1_Epicampocera_succincta_genome_assembly,_chromosome:_3	AUGUSTUS	CDS	52255852	52256053	1	+	2	ID=g9749.t3.CDS29;Parent=g9749.t3;
OW052036.1_Epicampocera_succincta_genome_assembly,_chromosome:_3	AUGUSTUS	exon	52255852	52256053	.	+	.	ID=g9749.t3.exon29;Parent=g9749.t3;
OW052036.1_Epicampocera_succincta_genome_assembly,_chromosome:_3	AUGUSTUS	intron	52256054	52256123	1	+	.	ID=g9749.t3.intron29;Parent=g9749.t3;
OW052036.1_Epicampocera_succincta_genome_assembly,_chromosome:_3	AUGUSTUS	CDS	52256124	52258806	1	+	1	ID=g9749.t3.CDS30;Parent=g9749.t3;
OW052036.1_Epicampocera_succincta_genome_assembly,_chromosome:_3	AUGUSTUS	exon	52256124	52258806	.	+	.	ID=g9749.t3.exon30;Parent=g9749.t3;
OW052036.1_Epicampocera_succincta_genome_assembly,_chromosome:_3	AUGUSTUS	stop_codon	52258804	52258806	.	+	0	ID=g9749.t3.stop1;Parent=g9749.t3;
OW052036.1_Epicampocera_succincta_genome_assembly,_chromosome:_3	AUGUSTUS	gene	52260214	52260532	.	+	.	ID=g9750;
OW052036.1_Epicampocera_succincta_genome_assembly,_chromosome:_3	AUGUSTUS	mRNA	52260214	52260532	0.98	+	.	ID=g9750.t1;Parent=g9750;
OW052036.1_Epicampocera_succincta_genome_assembly,_chromosome:_3	AUGUSTUS	start_codon	52260214	52260216	.	+	0	ID=g9750.t1.start1;Parent=g9750.t1;
OW052036.1_Epicampocera_succincta_genome_assembly,_chromosome:_3	AUGUSTUS	CDS	52260214	52260395	0.98	+	0	ID=g9750.t1.CDS1;Parent=g9750.t1;
OW052036.1_Epicampocera_succincta_genome_assembly,_chromosome:_3	AUGUSTUS	exon	52260214	52260395	.	+	.	ID=g9750.t1.exon1;Parent=g9750.t1;
OW052036.1_Epicampocera_succincta_genome_assembly,_chromosome:_3	AUGUSTUS	intron	52260396	52260492	0.98	+	.	ID=g9750.t1.intron1;Parent=g9750.t1;
OW052036.1_Epicampocera_succincta_genome_assembly,_chromosome:_3	AUGUSTUS	CDS	52260493	52260532	1	+	1	ID=g9750.t1.CDS2;Parent=g9750.t1;
OW052036.1_Epicampocera_succincta_genome_assembly,_chromosome:_3	AUGUSTUS	exon	52260493	52260532	.	+	.	ID=g9750.t1.exon2;Parent=g9750.t1;
OW052036.1_Epicampocera_succincta_genome_assembly,_chromosome:_3	AUGUSTUS	stop_codon	52260530	52260532	.	+	0	ID=g9750.t1.stop1;Parent=g9750.t1;
OW052036.1_Epicampocera_succincta_genome_assembly,_chromosome:_3	AUGUSTUS	gene	52262976	52267971	.	-	.	ID=g9751;
OW052036.1_Epicampocera_succincta_genome_assembly,_chromosome:_3	AUGUSTUS	mRNA	52262976	52267971	1	-	.	ID=g9751.t1;Parent=g9751;
OW052036.1_Epicampocera_succincta_genome_assembly,_chromosome:_3	AUGUSTUS	stop_codon	52262976	52262978	.	-	0	ID=g9751.t1.stop1;Parent=g9751.t1;
OW052036.1_Epicampocera_succincta_genome_assembly,_chromosome:_3	AUGUSTUS	CDS	52262976	52264654	1	-	2	ID=g9751.t1.CDS1;Parent=g9751.t1;
OW052036.1_Epicampocera_succincta_genome_assembly,_chromosome:_3	AUGUSTUS	exon	52262976	52264654	.	-	.	ID=g9751.t1.exon1;Parent=g9751.t1;
OW052036.1_Epicampocera_succincta_genome_assembly,_chromosome:_3	AUGUSTUS	intron	52264655	52267047	1	-	.	ID=g9751.t1.intron1;Parent=g9751.t1;
OW052036.1_Epicampocera_succincta_genome_assembly,_chromosome:_3	AUGUSTUS	CDS	52267048	52267149	1	-	2	ID=g9751.t1.CDS2;Parent=g9751.t1;
OW052036.1_Epicampocera_succincta_genome_assembly,_chromosome:_3	AUGUSTUS	exon	52267048	52267149	.	-	.	ID=g9751.t1.exon2;Parent=g9751.t1;
OW052036.1_Epicampocera_succincta_genome_assembly,_chromosome:_3	AUGUSTUS	intron	52267150	52267217	1	-	.	ID=g9751.t1.intron2;Parent=g9751.t1;
OW052036.1_Epicampocera_succincta_genome_assembly,_chromosome:_3	AUGUSTUS	CDS	52267218	52267746	1	-	0	ID=g9751.t1.CDS3;Parent=g9751.t1;
OW052036.1_Epicampocera_succincta_genome_assembly,_chromosome:_3	AUGUSTUS	exon	52267218	52267746	.	-	.	ID=g9751.t1.exon3;Parent=g9751.t1;
OW052036.1_Epicampocera_succincta_genome_assembly,_chromosome:_3	AUGUSTUS	intron	52267747	52267800	1	-	.	ID=g9751.t1.intron3;Parent=g9751.t1;
OW052036.1_Epicampocera_succincta_genome_assembly,_chromosome:_3	AUGUSTUS	CDS	52267801	52267971	1	-	0	ID=g9751.t1.CDS4;Parent=g9751.t1;
OW052036.1_Epicampocera_succincta_genome_assembly,_chromosome:_3	AUGUSTUS	exon	52267801	52267971	.	-	.	ID=g9751.t1.exon4;Parent=g9751.t1;
OW052036.1_Epicampocera_succincta_genome_assembly,_chromosome:_3	AUGUSTUS	start_codon	52267969	52267971	.	-	0	ID=g9751.t1.start1;Parent=g9751.t1;
OW052036.1_Epicampocera_succincta_genome_assembly,_chromosome:_3	AUGUSTUS	gene	52269238	52274514	.	+	.	ID=g9752;
OW052036.1_Epicampocera_succincta_genome_assembly,_chromosome:_3	AUGUSTUS	mRNA	52269238	52274514	1	+	.	ID=g9752.t1;Parent=g9752;
OW052036.1_Epicampocera_succincta_genome_assembly,_chromosome:_3	AUGUSTUS	start_codon	52269238	52269240	.	+	0	ID=g9752.t1.start1;Parent=g9752.t1;
OW052036.1_Epicampocera_succincta_genome_assembly,_chromosome:_3	AUGUSTUS	CDS	52269238	52269300	1	+	0	ID=g9752.t1.CDS1;Parent=g9752.t1;
OW052036.1_Epicampocera_succincta_genome_assembly,_chromosome:_3	AUGUSTUS	exon	52269238	52269300	.	+	.	ID=g9752.t1.exon1;Parent=g9752.t1;
OW052036.1_Epicampocera_succincta_genome_assembly,_chromosome:_3	AUGUSTUS	intron	52269301	52269605	1	+	.	ID=g9752.t1.intron1;Parent=g9752.t1;
OW052036.1_Epicampocera_succincta_genome_assembly,_chromosome:_3	AUGUSTUS	CDS	52269606	52271313	1	+	0	ID=g9752.t1.CDS2;Parent=g9752.t1;
OW052036.1_Epicampocera_succincta_genome_assembly,_chromosome:_3	AUGUSTUS	exon	52269606	52271313	.	+	.	ID=g9752.t1.exon2;Parent=g9752.t1;
OW052036.1_Epicampocera_succincta_genome_assembly,_chromosome:_3	AUGUSTUS	intron	52271314	52271400	1	+	.	ID=g9752.t1.intron2;Parent=g9752.t1;
OW052036.1_Epicampocera_succincta_genome_assembly,_chromosome:_3	AUGUSTUS	CDS	52271401	52271742	1	+	2	ID=g9752.t1.CDS3;Parent=g9752.t1;
OW052036.1_Epicampocera_succincta_genome_assembly,_chromosome:_3	AUGUSTUS	exon	52271401	52271742	.	+	.	ID=g9752.t1.exon3;Parent=g9752.t1;
OW052036.1_Epicampocera_succincta_genome_assembly,_chromosome:_3	AUGUSTUS	intron	52271743	52272737	1	+	.	ID=g9752.t1.intron3;Parent=g9752.t1;
OW052036.1_Epicampocera_succincta_genome_assembly,_chromosome:_3	AUGUSTUS	CDS	52272738	52273827	1	+	2	ID=g9752.t1.CDS4;Parent=g9752.t1;
OW052036.1_Epicampocera_succincta_genome_assembly,_chromosome:_3	AUGUSTUS	exon	52272738	52273827	.	+	.	ID=g9752.t1.exon4;Parent=g9752.t1;
OW052036.1_Epicampocera_succincta_genome_assembly,_chromosome:_3	AUGUSTUS	intron	52273828	52273886	1	+	.	ID=g9752.t1.intron4;Parent=g9752.t1;
OW052036.1_Epicampocera_succincta_genome_assembly,_chromosome:_3	AUGUSTUS	CDS	52273887	52274316	1	+	1	ID=g9752.t1.CDS5;Parent=g9752.t1;
OW052036.1_Epicampocera_succincta_genome_assembly,_chromosome:_3	AUGUSTUS	exon	52273887	52274316	.	+	.	ID=g9752.t1.exon5;Parent=g9752.t1;
OW052036.1_Epicampocera_succincta_genome_assembly,_chromosome:_3	AUGUSTUS	intron	52274317	52274379	1	+	.	ID=g9752.t1.intron5;Parent=g9752.t1;
OW052036.1_Epicampocera_succincta_genome_assembly,_chromosome:_3	AUGUSTUS	CDS	52274380	52274514	1	+	0	ID=g9752.t1.CDS6;Parent=g9752.t1;
OW052036.1_Epicampocera_succincta_genome_assembly,_chromosome:_3	AUGUSTUS	exon	52274380	52274514	.	+	.	ID=g9752.t1.exon6;Parent=g9752.t1;
OW052036.1_Epicampocera_succincta_genome_assembly,_chromosome:_3	AUGUSTUS	stop_codon	52274512	52274514	.	+	0	ID=g9752.t1.stop1;Parent=g9752.t1;
OW052036.1_Epicampocera_succincta_genome_assembly,_chromosome:_3	AUGUSTUS	gene	52277815	52287757	.	-	.	ID=g9753;
OW052036.1_Epicampocera_succincta_genome_assembly,_chromosome:_3	AUGUSTUS	mRNA	52277815	52287757	1	-	.	ID=g9753.t1;Parent=g9753;
OW052036.1_Epicampocera_succincta_genome_assembly,_chromosome:_3	AUGUSTUS	stop_codon	52277815	52277817	.	-	0	ID=g9753.t1.stop1;Parent=g9753.t1;
OW052036.1_Epicampocera_succincta_genome_assembly,_chromosome:_3	AUGUSTUS	CDS	52277815	52277964	1	-	0	ID=g9753.t1.CDS1;Parent=g9753.t1;
OW052036.1_Epicampocera_succincta_genome_assembly,_chromosome:_3	AUGUSTUS	exon	52277815	52277964	.	-	.	ID=g9753.t1.exon1;Parent=g9753.t1;
OW052036.1_Epicampocera_succincta_genome_assembly,_chromosome:_3	AUGUSTUS	intron	52277965	52278034	1	-	.	ID=g9753.t1.intron1;Parent=g9753.t1;
OW052036.1_Epicampocera_succincta_genome_assembly,_chromosome:_3	AUGUSTUS	CDS	52278035	52279897	1	-	0	ID=g9753.t1.CDS2;Parent=g9753.t1;
OW052036.1_Epicampocera_succincta_genome_assembly,_chromosome:_3	AUGUSTUS	exon	52278035	52279897	.	-	.	ID=g9753.t1.exon2;Parent=g9753.t1;
OW052036.1_Epicampocera_succincta_genome_assembly,_chromosome:_3	AUGUSTUS	intron	52279898	52287682	1	-	.	ID=g9753.t1.intron2;Parent=g9753.t1;
OW052036.1_Epicampocera_succincta_genome_assembly,_chromosome:_3	AUGUSTUS	CDS	52287683	52287757	1	-	0	ID=g9753.t1.CDS3;Parent=g9753.t1;
OW052036.1_Epicampocera_succincta_genome_assembly,_chromosome:_3	AUGUSTUS	exon	52287683	52287757	.	-	.	ID=g9753.t1.exon3;Parent=g9753.t1;
OW052036.1_Epicampocera_succincta_genome_assembly,_chromosome:_3	AUGUSTUS	start_codon	52287755	52287757	.	-	0	ID=g9753.t1.start1;Parent=g9753.t1;
OW052036.1_Epicampocera_succincta_genome_assembly,_chromosome:_3	AUGUSTUS	gene	52333385	52343360	.	-	.	ID=g9754;
OW052036.1_Epicampocera_succincta_genome_assembly,_chromosome:_3	AUGUSTUS	mRNA	52333385	52343360	1	-	.	ID=g9754.t1;Parent=g9754;
OW052036.1_Epicampocera_succincta_genome_assembly,_chromosome:_3	AUGUSTUS	stop_codon	52333385	52333387	.	-	0	ID=g9754.t1.stop1;Parent=g9754.t1;
OW052036.1_Epicampocera_succincta_genome_assembly,_chromosome:_3	AUGUSTUS	CDS	52333385	52334099	1	-	1	ID=g9754.t1.CDS1;Parent=g9754.t1;
OW052036.1_Epicampocera_succincta_genome_assembly,_chromosome:_3	AUGUSTUS	exon	52333385	52334099	.	-	.	ID=g9754.t1.exon1;Parent=g9754.t1;
OW052036.1_Epicampocera_succincta_genome_assembly,_chromosome:_3	AUGUSTUS	intron	52334100	52335122	1	-	.	ID=g9754.t1.intron1;Parent=g9754.t1;
OW052036.1_Epicampocera_succincta_genome_assembly,_chromosome:_3	AUGUSTUS	CDS	52335123	52337498	1	-	1	ID=g9754.t1.CDS2;Parent=g9754.t1;
OW052036.1_Epicampocera_succincta_genome_assembly,_chromosome:_3	AUGUSTUS	exon	52335123	52337498	.	-	.	ID=g9754.t1.exon2;Parent=g9754.t1;
OW052036.1_Epicampocera_succincta_genome_assembly,_chromosome:_3	AUGUSTUS	intron	52337499	52337592	1	-	.	ID=g9754.t1.intron2;Parent=g9754.t1;
OW052036.1_Epicampocera_succincta_genome_assembly,_chromosome:_3	AUGUSTUS	CDS	52337593	52337735	1	-	0	ID=g9754.t1.CDS3;Parent=g9754.t1;
OW052036.1_Epicampocera_succincta_genome_assembly,_chromosome:_3	AUGUSTUS	exon	52337593	52337735	.	-	.	ID=g9754.t1.exon3;Parent=g9754.t1;
OW052036.1_Epicampocera_succincta_genome_assembly,_chromosome:_3	AUGUSTUS	intron	52337736	52343330	1	-	.	ID=g9754.t1.intron3;Parent=g9754.t1;
OW052036.1_Epicampocera_succincta_genome_assembly,_chromosome:_3	AUGUSTUS	CDS	52343331	52343360	1	-	0	ID=g9754.t1.CDS4;Parent=g9754.t1;
OW052036.1_Epicampocera_succincta_genome_assembly,_chromosome:_3	AUGUSTUS	exon	52343331	52343360	.	-	.	ID=g9754.t1.exon4;Parent=g9754.t1;
OW052036.1_Epicampocera_succincta_genome_assembly,_chromosome:_3	AUGUSTUS	start_codon	52343358	52343360	.	-	0	ID=g9754.t1.start1;Parent=g9754.t1;
OW052036.1_Epicampocera_succincta_genome_assembly,_chromosome:_3	AUGUSTUS	gene	52350956	52351735	.	-	.	ID=g9755;
OW052036.1_Epicampocera_succincta_genome_assembly,_chromosome:_3	AUGUSTUS	mRNA	52350956	52351735	1	-	.	ID=g9755.t1;Parent=g9755;
OW052036.1_Epicampocera_succincta_genome_assembly,_chromosome:_3	AUGUSTUS	stop_codon	52350956	52350958	.	-	0	ID=g9755.t1.stop1;Parent=g9755.t1;
OW052036.1_Epicampocera_succincta_genome_assembly,_chromosome:_3	AUGUSTUS	CDS	52350956	52351735	1	-	0	ID=g9755.t1.CDS1;Parent=g9755.t1;
OW052036.1_Epicampocera_succincta_genome_assembly,_chromosome:_3	AUGUSTUS	exon	52350956	52351735	.	-	.	ID=g9755.t1.exon1;Parent=g9755.t1;
OW052036.1_Epicampocera_succincta_genome_assembly,_chromosome:_3	AUGUSTUS	start_codon	52351733	52351735	.	-	0	ID=g9755.t1.start1;Parent=g9755.t1;
OW052036.1_Epicampocera_succincta_genome_assembly,_chromosome:_3	AUGUSTUS	gene	52354705	52356750	.	-	.	ID=g9756;
OW052036.1_Epicampocera_succincta_genome_assembly,_chromosome:_3	AUGUSTUS	mRNA	52354705	52356750	0.8	-	.	ID=g9756.t1;Parent=g9756;
OW052036.1_Epicampocera_succincta_genome_assembly,_chromosome:_3	AUGUSTUS	stop_codon	52354705	52354707	.	-	0	ID=g9756.t1.stop1;Parent=g9756.t1;
OW052036.1_Epicampocera_succincta_genome_assembly,_chromosome:_3	AUGUSTUS	CDS	52354705	52354961	1	-	2	ID=g9756.t1.CDS1;Parent=g9756.t1;
OW052036.1_Epicampocera_succincta_genome_assembly,_chromosome:_3	AUGUSTUS	exon	52354705	52354961	.	-	.	ID=g9756.t1.exon1;Parent=g9756.t1;
OW052036.1_Epicampocera_succincta_genome_assembly,_chromosome:_3	AUGUSTUS	intron	52354962	52356647	1	-	.	ID=g9756.t1.intron1;Parent=g9756.t1;
OW052036.1_Epicampocera_succincta_genome_assembly,_chromosome:_3	AUGUSTUS	CDS	52356648	52356750	0.8	-	0	ID=g9756.t1.CDS2;Parent=g9756.t1;
OW052036.1_Epicampocera_succincta_genome_assembly,_chromosome:_3	AUGUSTUS	exon	52356648	52356750	.	-	.	ID=g9756.t1.exon2;Parent=g9756.t1;
OW052036.1_Epicampocera_succincta_genome_assembly,_chromosome:_3	AUGUSTUS	start_codon	52356748	52356750	.	-	0	ID=g9756.t1.start1;Parent=g9756.t1;
OW052036.1_Epicampocera_succincta_genome_assembly,_chromosome:_3	AUGUSTUS	gene	52394251	52394559	.	-	.	ID=g9757;
OW052036.1_Epicampocera_succincta_genome_assembly,_chromosome:_3	AUGUSTUS	mRNA	52394251	52394559	1	-	.	ID=g9757.t1;Parent=g9757;
OW052036.1_Epicampocera_succincta_genome_assembly,_chromosome:_3	AUGUSTUS	stop_codon	52394251	52394253	.	-	0	ID=g9757.t1.stop1;Parent=g9757.t1;
OW052036.1_Epicampocera_succincta_genome_assembly,_chromosome:_3	AUGUSTUS	CDS	52394251	52394559	1	-	0	ID=g9757.t1.CDS1;Parent=g9757.t1;
OW052036.1_Epicampocera_succincta_genome_assembly,_chromosome:_3	AUGUSTUS	exon	52394251	52394559	.	-	.	ID=g9757.t1.exon1;Parent=g9757.t1;
OW052036.1_Epicampocera_succincta_genome_assembly,_chromosome:_3	AUGUSTUS	start_codon	52394557	52394559	.	-	0	ID=g9757.t1.start1;Parent=g9757.t1;
OW052036.1_Epicampocera_succincta_genome_assembly,_chromosome:_3	AUGUSTUS	gene	52398533	52399388	.	-	.	ID=g9758;
OW052036.1_Epicampocera_succincta_genome_assembly,_chromosome:_3	AUGUSTUS	mRNA	52398533	52399388	0.65	-	.	ID=g9758.t1;Parent=g9758;
OW052036.1_Epicampocera_succincta_genome_assembly,_chromosome:_3	AUGUSTUS	stop_codon	52398533	52398535	.	-	0	ID=g9758.t1.stop1;Parent=g9758.t1;
OW052036.1_Epicampocera_succincta_genome_assembly,_chromosome:_3	AUGUSTUS	CDS	52398533	52398588	0.71	-	2	ID=g9758.t1.CDS1;Parent=g9758.t1;
OW052036.1_Epicampocera_succincta_genome_assembly,_chromosome:_3	AUGUSTUS	exon	52398533	52398588	.	-	.	ID=g9758.t1.exon1;Parent=g9758.t1;
OW052036.1_Epicampocera_succincta_genome_assembly,_chromosome:_3	AUGUSTUS	intron	52398589	52399186	0.71	-	.	ID=g9758.t1.intron1;Parent=g9758.t1;
OW052036.1_Epicampocera_succincta_genome_assembly,_chromosome:_3	AUGUSTUS	CDS	52399187	52399388	0.72	-	0	ID=g9758.t1.CDS2;Parent=g9758.t1;
OW052036.1_Epicampocera_succincta_genome_assembly,_chromosome:_3	AUGUSTUS	exon	52399187	52399388	.	-	.	ID=g9758.t1.exon2;Parent=g9758.t1;
OW052036.1_Epicampocera_succincta_genome_assembly,_chromosome:_3	AUGUSTUS	start_codon	52399386	52399388	.	-	0	ID=g9758.t1.start1;Parent=g9758.t1;
OW052036.1_Epicampocera_succincta_genome_assembly,_chromosome:_3	AUGUSTUS	gene	52426094	52426441	.	+	.	ID=g9759;
OW052036.1_Epicampocera_succincta_genome_assembly,_chromosome:_3	AUGUSTUS	mRNA	52426094	52426441	0.93	+	.	ID=g9759.t1;Parent=g9759;
OW052036.1_Epicampocera_succincta_genome_assembly,_chromosome:_3	AUGUSTUS	start_codon	52426094	52426096	.	+	0	ID=g9759.t1.start1;Parent=g9759.t1;
OW052036.1_Epicampocera_succincta_genome_assembly,_chromosome:_3	AUGUSTUS	CDS	52426094	52426441	0.93	+	0	ID=g9759.t1.CDS1;Parent=g9759.t1;
OW052036.1_Epicampocera_succincta_genome_assembly,_chromosome:_3	AUGUSTUS	exon	52426094	52426441	.	+	.	ID=g9759.t1.exon1;Parent=g9759.t1;
OW052036.1_Epicampocera_succincta_genome_assembly,_chromosome:_3	AUGUSTUS	stop_codon	52426439	52426441	.	+	0	ID=g9759.t1.stop1;Parent=g9759.t1;
OW052036.1_Epicampocera_succincta_genome_assembly,_chromosome:_3	AUGUSTUS	gene	52428404	52446415	.	-	.	ID=g9760;
OW052036.1_Epicampocera_succincta_genome_assembly,_chromosome:_3	AUGUSTUS	mRNA	52428404	52446415	1	-	.	ID=g9760.t1;Parent=g9760;
OW052036.1_Epicampocera_succincta_genome_assembly,_chromosome:_3	AUGUSTUS	stop_codon	52428404	52428406	.	-	0	ID=g9760.t1.stop1;Parent=g9760.t1;
OW052036.1_Epicampocera_succincta_genome_assembly,_chromosome:_3	AUGUSTUS	CDS	52428404	52428477	1	-	2	ID=g9760.t1.CDS1;Parent=g9760.t1;
OW052036.1_Epicampocera_succincta_genome_assembly,_chromosome:_3	AUGUSTUS	exon	52428404	52428477	.	-	.	ID=g9760.t1.exon1;Parent=g9760.t1;
OW052036.1_Epicampocera_succincta_genome_assembly,_chromosome:_3	AUGUSTUS	intron	52428478	52428737	1	-	.	ID=g9760.t1.intron1;Parent=g9760.t1;
OW052036.1_Epicampocera_succincta_genome_assembly,_chromosome:_3	AUGUSTUS	CDS	52428738	52428995	1	-	2	ID=g9760.t1.CDS2;Parent=g9760.t1;
OW052036.1_Epicampocera_succincta_genome_assembly,_chromosome:_3	AUGUSTUS	exon	52428738	52428995	.	-	.	ID=g9760.t1.exon2;Parent=g9760.t1;
OW052036.1_Epicampocera_succincta_genome_assembly,_chromosome:_3	AUGUSTUS	intron	52428996	52438951	1	-	.	ID=g9760.t1.intron2;Parent=g9760.t1;
OW052036.1_Epicampocera_succincta_genome_assembly,_chromosome:_3	AUGUSTUS	CDS	52438952	52439235	1	-	1	ID=g9760.t1.CDS3;Parent=g9760.t1;
OW052036.1_Epicampocera_succincta_genome_assembly,_chromosome:_3	AUGUSTUS	exon	52438952	52439235	.	-	.	ID=g9760.t1.exon3;Parent=g9760.t1;
OW052036.1_Epicampocera_succincta_genome_assembly,_chromosome:_3	AUGUSTUS	intron	52439236	52446302	1	-	.	ID=g9760.t1.intron3;Parent=g9760.t1;
OW052036.1_Epicampocera_succincta_genome_assembly,_chromosome:_3	AUGUSTUS	CDS	52446303	52446415	1	-	0	ID=g9760.t1.CDS4;Parent=g9760.t1;
OW052036.1_Epicampocera_succincta_genome_assembly,_chromosome:_3	AUGUSTUS	exon	52446303	52446415	.	-	.	ID=g9760.t1.exon4;Parent=g9760.t1;
OW052036.1_Epicampocera_succincta_genome_assembly,_chromosome:_3	AUGUSTUS	start_codon	52446413	52446415	.	-	0	ID=g9760.t1.start1;Parent=g9760.t1;
OW052036.1_Epicampocera_succincta_genome_assembly,_chromosome:_3	AUGUSTUS	gene	52478530	52486808	.	+	.	ID=g9761;
OW052036.1_Epicampocera_succincta_genome_assembly,_chromosome:_3	AUGUSTUS	mRNA	52478530	52486808	1	+	.	ID=g9761.t1;Parent=g9761;
OW052036.1_Epicampocera_succincta_genome_assembly,_chromosome:_3	AUGUSTUS	start_codon	52478530	52478532	.	+	0	ID=g9761.t1.start1;Parent=g9761.t1;
OW052036.1_Epicampocera_succincta_genome_assembly,_chromosome:_3	AUGUSTUS	CDS	52478530	52478667	1	+	0	ID=g9761.t1.CDS1;Parent=g9761.t1;
OW052036.1_Epicampocera_succincta_genome_assembly,_chromosome:_3	AUGUSTUS	exon	52478530	52478667	.	+	.	ID=g9761.t1.exon1;Parent=g9761.t1;
OW052036.1_Epicampocera_succincta_genome_assembly,_chromosome:_3	AUGUSTUS	intron	52478668	52485728	1	+	.	ID=g9761.t1.intron1;Parent=g9761.t1;
OW052036.1_Epicampocera_succincta_genome_assembly,_chromosome:_3	AUGUSTUS	CDS	52485729	52486808	1	+	0	ID=g9761.t1.CDS2;Parent=g9761.t1;
OW052036.1_Epicampocera_succincta_genome_assembly,_chromosome:_3	AUGUSTUS	exon	52485729	52486808	.	+	.	ID=g9761.t1.exon2;Parent=g9761.t1;
OW052036.1_Epicampocera_succincta_genome_assembly,_chromosome:_3	AUGUSTUS	stop_codon	52486806	52486808	.	+	0	ID=g9761.t1.stop1;Parent=g9761.t1;
OW052036.1_Epicampocera_succincta_genome_assembly,_chromosome:_3	AUGUSTUS	gene	52603881	52611768	.	+	.	ID=g9762;
OW052036.1_Epicampocera_succincta_genome_assembly,_chromosome:_3	AUGUSTUS	mRNA	52603881	52611768	1	+	.	ID=g9762.t1;Parent=g9762;
OW052036.1_Epicampocera_succincta_genome_assembly,_chromosome:_3	AUGUSTUS	start_codon	52603881	52603883	.	+	0	ID=g9762.t1.start1;Parent=g9762.t1;
OW052036.1_Epicampocera_succincta_genome_assembly,_chromosome:_3	AUGUSTUS	CDS	52603881	52603945	1	+	0	ID=g9762.t1.CDS1;Parent=g9762.t1;
OW052036.1_Epicampocera_succincta_genome_assembly,_chromosome:_3	AUGUSTUS	exon	52603881	52603945	.	+	.	ID=g9762.t1.exon1;Parent=g9762.t1;
OW052036.1_Epicampocera_succincta_genome_assembly,_chromosome:_3	AUGUSTUS	intron	52603946	52604006	1	+	.	ID=g9762.t1.intron1;Parent=g9762.t1;
OW052036.1_Epicampocera_succincta_genome_assembly,_chromosome:_3	AUGUSTUS	CDS	52604007	52604116	1	+	1	ID=g9762.t1.CDS2;Parent=g9762.t1;
OW052036.1_Epicampocera_succincta_genome_assembly,_chromosome:_3	AUGUSTUS	exon	52604007	52604116	.	+	.	ID=g9762.t1.exon2;Parent=g9762.t1;
OW052036.1_Epicampocera_succincta_genome_assembly,_chromosome:_3	AUGUSTUS	intron	52604117	52605916	1	+	.	ID=g9762.t1.intron2;Parent=g9762.t1;
OW052036.1_Epicampocera_succincta_genome_assembly,_chromosome:_3	AUGUSTUS	CDS	52605917	52606168	1	+	2	ID=g9762.t1.CDS3;Parent=g9762.t1;
OW052036.1_Epicampocera_succincta_genome_assembly,_chromosome:_3	AUGUSTUS	exon	52605917	52606168	.	+	.	ID=g9762.t1.exon3;Parent=g9762.t1;
OW052036.1_Epicampocera_succincta_genome_assembly,_chromosome:_3	AUGUSTUS	intron	52606169	52611014	1	+	.	ID=g9762.t1.intron3;Parent=g9762.t1;
OW052036.1_Epicampocera_succincta_genome_assembly,_chromosome:_3	AUGUSTUS	CDS	52611015	52611215	1	+	2	ID=g9762.t1.CDS4;Parent=g9762.t1;
OW052036.1_Epicampocera_succincta_genome_assembly,_chromosome:_3	AUGUSTUS	exon	52611015	52611215	.	+	.	ID=g9762.t1.exon4;Parent=g9762.t1;
OW052036.1_Epicampocera_succincta_genome_assembly,_chromosome:_3	AUGUSTUS	intron	52611216	52611298	1	+	.	ID=g9762.t1.intron4;Parent=g9762.t1;
OW052036.1_Epicampocera_succincta_genome_assembly,_chromosome:_3	AUGUSTUS	CDS	52611299	52611587	1	+	2	ID=g9762.t1.CDS5;Parent=g9762.t1;
OW052036.1_Epicampocera_succincta_genome_assembly,_chromosome:_3	AUGUSTUS	exon	52611299	52611587	.	+	.	ID=g9762.t1.exon5;Parent=g9762.t1;
OW052036.1_Epicampocera_succincta_genome_assembly,_chromosome:_3	AUGUSTUS	intron	52611588	52611662	1	+	.	ID=g9762.t1.intron5;Parent=g9762.t1;
OW052036.1_Epicampocera_succincta_genome_assembly,_chromosome:_3	AUGUSTUS	CDS	52611663	52611768	1	+	1	ID=g9762.t1.CDS6;Parent=g9762.t1;
OW052036.1_Epicampocera_succincta_genome_assembly,_chromosome:_3	AUGUSTUS	exon	52611663	52611768	.	+	.	ID=g9762.t1.exon6;Parent=g9762.t1;
OW052036.1_Epicampocera_succincta_genome_assembly,_chromosome:_3	AUGUSTUS	stop_codon	52611766	52611768	.	+	0	ID=g9762.t1.stop1;Parent=g9762.t1;
OW052036.1_Epicampocera_succincta_genome_assembly,_chromosome:_3	AUGUSTUS	gene	52618648	52623732	.	-	.	ID=g9763;
OW052036.1_Epicampocera_succincta_genome_assembly,_chromosome:_3	AUGUSTUS	mRNA	52618648	52623617	1	-	.	ID=g9763.t1;Parent=g9763;
OW052036.1_Epicampocera_succincta_genome_assembly,_chromosome:_3	AUGUSTUS	stop_codon	52618648	52618650	.	-	0	ID=g9763.t1.stop1;Parent=g9763.t1;
OW052036.1_Epicampocera_succincta_genome_assembly,_chromosome:_3	AUGUSTUS	CDS	52618648	52618986	1	-	0	ID=g9763.t1.CDS1;Parent=g9763.t1;
OW052036.1_Epicampocera_succincta_genome_assembly,_chromosome:_3	AUGUSTUS	exon	52618648	52618986	.	-	.	ID=g9763.t1.exon1;Parent=g9763.t1;
OW052036.1_Epicampocera_succincta_genome_assembly,_chromosome:_3	AUGUSTUS	intron	52618987	52622672	1	-	.	ID=g9763.t1.intron1;Parent=g9763.t1;
OW052036.1_Epicampocera_succincta_genome_assembly,_chromosome:_3	AUGUSTUS	CDS	52622673	52623525	1	-	1	ID=g9763.t1.CDS2;Parent=g9763.t1;
OW052036.1_Epicampocera_succincta_genome_assembly,_chromosome:_3	AUGUSTUS	exon	52622673	52623525	.	-	.	ID=g9763.t1.exon2;Parent=g9763.t1;
OW052036.1_Epicampocera_succincta_genome_assembly,_chromosome:_3	AUGUSTUS	intron	52623526	52623582	1	-	.	ID=g9763.t1.intron2;Parent=g9763.t1;
OW052036.1_Epicampocera_succincta_genome_assembly,_chromosome:_3	AUGUSTUS	CDS	52623583	52623617	1	-	0	ID=g9763.t1.CDS3;Parent=g9763.t1;
OW052036.1_Epicampocera_succincta_genome_assembly,_chromosome:_3	AUGUSTUS	exon	52623583	52623617	.	-	.	ID=g9763.t1.exon3;Parent=g9763.t1;
OW052036.1_Epicampocera_succincta_genome_assembly,_chromosome:_3	AUGUSTUS	start_codon	52623615	52623617	.	-	0	ID=g9763.t1.start1;Parent=g9763.t1;
OW052036.1_Epicampocera_succincta_genome_assembly,_chromosome:_3	AUGUSTUS	mRNA	52618648	52623732	0.99	-	.	ID=g9763.t2;Parent=g9763;
OW052036.1_Epicampocera_succincta_genome_assembly,_chromosome:_3	AUGUSTUS	stop_codon	52618648	52618650	.	-	0	ID=g9763.t2.stop1;Parent=g9763.t2;
OW052036.1_Epicampocera_succincta_genome_assembly,_chromosome:_3	AUGUSTUS	CDS	52618648	52618986	1	-	0	ID=g9763.t2.CDS1;Parent=g9763.t2;
OW052036.1_Epicampocera_succincta_genome_assembly,_chromosome:_3	AUGUSTUS	exon	52618648	52618986	.	-	.	ID=g9763.t2.exon1;Parent=g9763.t2;
OW052036.1_Epicampocera_succincta_genome_assembly,_chromosome:_3	AUGUSTUS	intron	52618987	52622672	1	-	.	ID=g9763.t2.intron1;Parent=g9763.t2;
OW052036.1_Epicampocera_succincta_genome_assembly,_chromosome:_3	AUGUSTUS	CDS	52622673	52623525	1	-	1	ID=g9763.t2.CDS2;Parent=g9763.t2;
OW052036.1_Epicampocera_succincta_genome_assembly,_chromosome:_3	AUGUSTUS	exon	52622673	52623525	.	-	.	ID=g9763.t2.exon2;Parent=g9763.t2;
OW052036.1_Epicampocera_succincta_genome_assembly,_chromosome:_3	AUGUSTUS	intron	52623526	52623582	1	-	.	ID=g9763.t2.intron2;Parent=g9763.t2;
OW052036.1_Epicampocera_succincta_genome_assembly,_chromosome:_3	AUGUSTUS	CDS	52623583	52623654	1	-	1	ID=g9763.t2.CDS3;Parent=g9763.t2;
OW052036.1_Epicampocera_succincta_genome_assembly,_chromosome:_3	AUGUSTUS	exon	52623583	52623654	.	-	.	ID=g9763.t2.exon3;Parent=g9763.t2;
OW052036.1_Epicampocera_succincta_genome_assembly,_chromosome:_3	AUGUSTUS	intron	52623655	52623724	0.99	-	.	ID=g9763.t2.intron3;Parent=g9763.t2;
OW052036.1_Epicampocera_succincta_genome_assembly,_chromosome:_3	AUGUSTUS	CDS	52623725	52623732	0.99	-	0	ID=g9763.t2.CDS4;Parent=g9763.t2;
OW052036.1_Epicampocera_succincta_genome_assembly,_chromosome:_3	AUGUSTUS	exon	52623725	52623732	.	-	.	ID=g9763.t2.exon4;Parent=g9763.t2;
OW052036.1_Epicampocera_succincta_genome_assembly,_chromosome:_3	AUGUSTUS	start_codon	52623730	52623732	.	-	0	ID=g9763.t2.start1;Parent=g9763.t2;
OW052036.1_Epicampocera_succincta_genome_assembly,_chromosome:_3	AUGUSTUS	gene	52658513	52680808	.	+	.	ID=g9764;
OW052036.1_Epicampocera_succincta_genome_assembly,_chromosome:_3	AUGUSTUS	mRNA	52658513	52680808	1	+	.	ID=g9764.t1;Parent=g9764;
OW052036.1_Epicampocera_succincta_genome_assembly,_chromosome:_3	AUGUSTUS	start_codon	52658513	52658515	.	+	0	ID=g9764.t1.start1;Parent=g9764.t1;
OW052036.1_Epicampocera_succincta_genome_assembly,_chromosome:_3	AUGUSTUS	CDS	52658513	52658780	1	+	0	ID=g9764.t1.CDS1;Parent=g9764.t1;
OW052036.1_Epicampocera_succincta_genome_assembly,_chromosome:_3	AUGUSTUS	exon	52658513	52658780	.	+	.	ID=g9764.t1.exon1;Parent=g9764.t1;
OW052036.1_Epicampocera_succincta_genome_assembly,_chromosome:_3	AUGUSTUS	intron	52658781	52663451	1	+	.	ID=g9764.t1.intron1;Parent=g9764.t1;
OW052036.1_Epicampocera_succincta_genome_assembly,_chromosome:_3	AUGUSTUS	CDS	52663452	52663684	1	+	2	ID=g9764.t1.CDS2;Parent=g9764.t1;
OW052036.1_Epicampocera_succincta_genome_assembly,_chromosome:_3	AUGUSTUS	exon	52663452	52663684	.	+	.	ID=g9764.t1.exon2;Parent=g9764.t1;
OW052036.1_Epicampocera_succincta_genome_assembly,_chromosome:_3	AUGUSTUS	intron	52663685	52663768	1	+	.	ID=g9764.t1.intron2;Parent=g9764.t1;
OW052036.1_Epicampocera_succincta_genome_assembly,_chromosome:_3	AUGUSTUS	CDS	52663769	52664346	1	+	0	ID=g9764.t1.CDS3;Parent=g9764.t1;
OW052036.1_Epicampocera_succincta_genome_assembly,_chromosome:_3	AUGUSTUS	exon	52663769	52664346	.	+	.	ID=g9764.t1.exon3;Parent=g9764.t1;
OW052036.1_Epicampocera_succincta_genome_assembly,_chromosome:_3	AUGUSTUS	intron	52664347	52671991	1	+	.	ID=g9764.t1.intron3;Parent=g9764.t1;
OW052036.1_Epicampocera_succincta_genome_assembly,_chromosome:_3	AUGUSTUS	CDS	52671992	52672139	1	+	1	ID=g9764.t1.CDS4;Parent=g9764.t1;
OW052036.1_Epicampocera_succincta_genome_assembly,_chromosome:_3	AUGUSTUS	exon	52671992	52672139	.	+	.	ID=g9764.t1.exon4;Parent=g9764.t1;
OW052036.1_Epicampocera_succincta_genome_assembly,_chromosome:_3	AUGUSTUS	intron	52672140	52672212	1	+	.	ID=g9764.t1.intron4;Parent=g9764.t1;
OW052036.1_Epicampocera_succincta_genome_assembly,_chromosome:_3	AUGUSTUS	CDS	52672213	52672574	1	+	0	ID=g9764.t1.CDS5;Parent=g9764.t1;
OW052036.1_Epicampocera_succincta_genome_assembly,_chromosome:_3	AUGUSTUS	exon	52672213	52672574	.	+	.	ID=g9764.t1.exon5;Parent=g9764.t1;
OW052036.1_Epicampocera_succincta_genome_assembly,_chromosome:_3	AUGUSTUS	intron	52672575	52672640	1	+	.	ID=g9764.t1.intron5;Parent=g9764.t1;
OW052036.1_Epicampocera_succincta_genome_assembly,_chromosome:_3	AUGUSTUS	CDS	52672641	52672803	1	+	1	ID=g9764.t1.CDS6;Parent=g9764.t1;
OW052036.1_Epicampocera_succincta_genome_assembly,_chromosome:_3	AUGUSTUS	exon	52672641	52672803	.	+	.	ID=g9764.t1.exon6;Parent=g9764.t1;
OW052036.1_Epicampocera_succincta_genome_assembly,_chromosome:_3	AUGUSTUS	intron	52672804	52672874	1	+	.	ID=g9764.t1.intron6;Parent=g9764.t1;
OW052036.1_Epicampocera_succincta_genome_assembly,_chromosome:_3	AUGUSTUS	CDS	52672875	52673078	1	+	0	ID=g9764.t1.CDS7;Parent=g9764.t1;
OW052036.1_Epicampocera_succincta_genome_assembly,_chromosome:_3	AUGUSTUS	exon	52672875	52673078	.	+	.	ID=g9764.t1.exon7;Parent=g9764.t1;
OW052036.1_Epicampocera_succincta_genome_assembly,_chromosome:_3	AUGUSTUS	intron	52673079	52673497	1	+	.	ID=g9764.t1.intron7;Parent=g9764.t1;
OW052036.1_Epicampocera_succincta_genome_assembly,_chromosome:_3	AUGUSTUS	CDS	52673498	52673566	1	+	0	ID=g9764.t1.CDS8;Parent=g9764.t1;
OW052036.1_Epicampocera_succincta_genome_assembly,_chromosome:_3	AUGUSTUS	exon	52673498	52673566	.	+	.	ID=g9764.t1.exon8;Parent=g9764.t1;
OW052036.1_Epicampocera_succincta_genome_assembly,_chromosome:_3	AUGUSTUS	intron	52673567	52680622	1	+	.	ID=g9764.t1.intron8;Parent=g9764.t1;
OW052036.1_Epicampocera_succincta_genome_assembly,_chromosome:_3	AUGUSTUS	CDS	52680623	52680808	1	+	0	ID=g9764.t1.CDS9;Parent=g9764.t1;
OW052036.1_Epicampocera_succincta_genome_assembly,_chromosome:_3	AUGUSTUS	exon	52680623	52680808	.	+	.	ID=g9764.t1.exon9;Parent=g9764.t1;
OW052036.1_Epicampocera_succincta_genome_assembly,_chromosome:_3	AUGUSTUS	stop_codon	52680806	52680808	.	+	0	ID=g9764.t1.stop1;Parent=g9764.t1;
OW052036.1_Epicampocera_succincta_genome_assembly,_chromosome:_3	AUGUSTUS	gene	52708222	52715761	.	+	.	ID=g9765;
OW052036.1_Epicampocera_succincta_genome_assembly,_chromosome:_3	AUGUSTUS	mRNA	52708222	52715761	1	+	.	ID=g9765.t1;Parent=g9765;
OW052036.1_Epicampocera_succincta_genome_assembly,_chromosome:_3	AUGUSTUS	start_codon	52708222	52708224	.	+	0	ID=g9765.t1.start1;Parent=g9765.t1;
OW052036.1_Epicampocera_succincta_genome_assembly,_chromosome:_3	AUGUSTUS	CDS	52708222	52708313	1	+	0	ID=g9765.t1.CDS1;Parent=g9765.t1;
OW052036.1_Epicampocera_succincta_genome_assembly,_chromosome:_3	AUGUSTUS	exon	52708222	52708313	.	+	.	ID=g9765.t1.exon1;Parent=g9765.t1;
OW052036.1_Epicampocera_succincta_genome_assembly,_chromosome:_3	AUGUSTUS	intron	52708314	52713867	1	+	.	ID=g9765.t1.intron1;Parent=g9765.t1;
OW052036.1_Epicampocera_succincta_genome_assembly,_chromosome:_3	AUGUSTUS	CDS	52713868	52715761	1	+	1	ID=g9765.t1.CDS2;Parent=g9765.t1;
OW052036.1_Epicampocera_succincta_genome_assembly,_chromosome:_3	AUGUSTUS	exon	52713868	52715761	.	+	.	ID=g9765.t1.exon2;Parent=g9765.t1;
OW052036.1_Epicampocera_succincta_genome_assembly,_chromosome:_3	AUGUSTUS	stop_codon	52715759	52715761	.	+	0	ID=g9765.t1.stop1;Parent=g9765.t1;
OW052036.1_Epicampocera_succincta_genome_assembly,_chromosome:_3	GeneMark.hmm3	mRNA	52708303	52715761	.	+	.	ID=g9765.t2;Parent=g9765;
OW052036.1_Epicampocera_succincta_genome_assembly,_chromosome:_3	GeneMark.hmm3	start_codon	52708303	52708305	.	+	0	ID=g9765.t2.start1;Parent=g9765.t2;
OW052036.1_Epicampocera_succincta_genome_assembly,_chromosome:_3	GeneMark.hmm3	CDS	52708303	52708313	.	+	0	ID=g9765.t2.CDS1;Parent=g9765.t2;
OW052036.1_Epicampocera_succincta_genome_assembly,_chromosome:_3	GeneMark.hmm3	exon	52708303	52708313	0	+	.	ID=g9765.t2.exon1;Parent=g9765.t2;
OW052036.1_Epicampocera_succincta_genome_assembly,_chromosome:_3	GeneMark.hmm3	intron	52708314	52713867	.	+	1	ID=g9765.t2.intron1;Parent=g9765.t2;
OW052036.1_Epicampocera_succincta_genome_assembly,_chromosome:_3	GeneMark.hmm3	CDS	52713868	52715761	.	+	1	ID=g9765.t2.CDS2;Parent=g9765.t2;
OW052036.1_Epicampocera_succincta_genome_assembly,_chromosome:_3	GeneMark.hmm3	exon	52713868	52715761	0	+	.	ID=g9765.t2.exon2;Parent=g9765.t2;
OW052036.1_Epicampocera_succincta_genome_assembly,_chromosome:_3	GeneMark.hmm3	stop_codon	52715759	52715761	.	+	0	ID=g9765.t2.stop1;Parent=g9765.t2;
OW052036.1_Epicampocera_succincta_genome_assembly,_chromosome:_3	AUGUSTUS	gene	52738484	52740625	.	+	.	ID=g9766;
OW052036.1_Epicampocera_succincta_genome_assembly,_chromosome:_3	AUGUSTUS	mRNA	52738484	52740625	1	+	.	ID=g9766.t1;Parent=g9766;
OW052036.1_Epicampocera_succincta_genome_assembly,_chromosome:_3	AUGUSTUS	start_codon	52738484	52738486	.	+	0	ID=g9766.t1.start1;Parent=g9766.t1;
OW052036.1_Epicampocera_succincta_genome_assembly,_chromosome:_3	AUGUSTUS	CDS	52738484	52738515	1	+	0	ID=g9766.t1.CDS1;Parent=g9766.t1;
OW052036.1_Epicampocera_succincta_genome_assembly,_chromosome:_3	AUGUSTUS	exon	52738484	52738515	.	+	.	ID=g9766.t1.exon1;Parent=g9766.t1;
OW052036.1_Epicampocera_succincta_genome_assembly,_chromosome:_3	AUGUSTUS	intron	52738516	52738722	1	+	.	ID=g9766.t1.intron1;Parent=g9766.t1;
OW052036.1_Epicampocera_succincta_genome_assembly,_chromosome:_3	AUGUSTUS	CDS	52738723	52740625	1	+	1	ID=g9766.t1.CDS2;Parent=g9766.t1;
OW052036.1_Epicampocera_succincta_genome_assembly,_chromosome:_3	AUGUSTUS	exon	52738723	52740625	.	+	.	ID=g9766.t1.exon2;Parent=g9766.t1;
OW052036.1_Epicampocera_succincta_genome_assembly,_chromosome:_3	AUGUSTUS	stop_codon	52740623	52740625	.	+	0	ID=g9766.t1.stop1;Parent=g9766.t1;
OW052036.1_Epicampocera_succincta_genome_assembly,_chromosome:_3	AUGUSTUS	gene	52786716	52793993	.	+	.	ID=g9767;
OW052036.1_Epicampocera_succincta_genome_assembly,_chromosome:_3	AUGUSTUS	mRNA	52786716	52793993	1	+	.	ID=g9767.t1;Parent=g9767;
OW052036.1_Epicampocera_succincta_genome_assembly,_chromosome:_3	AUGUSTUS	start_codon	52786716	52786718	.	+	0	ID=g9767.t1.start1;Parent=g9767.t1;
OW052036.1_Epicampocera_succincta_genome_assembly,_chromosome:_3	AUGUSTUS	CDS	52786716	52786900	1	+	0	ID=g9767.t1.CDS1;Parent=g9767.t1;
OW052036.1_Epicampocera_succincta_genome_assembly,_chromosome:_3	AUGUSTUS	exon	52786716	52786900	.	+	.	ID=g9767.t1.exon1;Parent=g9767.t1;
OW052036.1_Epicampocera_succincta_genome_assembly,_chromosome:_3	AUGUSTUS	intron	52786901	52788096	1	+	.	ID=g9767.t1.intron1;Parent=g9767.t1;
OW052036.1_Epicampocera_succincta_genome_assembly,_chromosome:_3	AUGUSTUS	CDS	52788097	52789012	1	+	1	ID=g9767.t1.CDS2;Parent=g9767.t1;
OW052036.1_Epicampocera_succincta_genome_assembly,_chromosome:_3	AUGUSTUS	exon	52788097	52789012	.	+	.	ID=g9767.t1.exon2;Parent=g9767.t1;
OW052036.1_Epicampocera_succincta_genome_assembly,_chromosome:_3	AUGUSTUS	intron	52789013	52789072	1	+	.	ID=g9767.t1.intron2;Parent=g9767.t1;
OW052036.1_Epicampocera_succincta_genome_assembly,_chromosome:_3	AUGUSTUS	CDS	52789073	52789424	1	+	0	ID=g9767.t1.CDS3;Parent=g9767.t1;
OW052036.1_Epicampocera_succincta_genome_assembly,_chromosome:_3	AUGUSTUS	exon	52789073	52789424	.	+	.	ID=g9767.t1.exon3;Parent=g9767.t1;
OW052036.1_Epicampocera_succincta_genome_assembly,_chromosome:_3	AUGUSTUS	intron	52789425	52789498	1	+	.	ID=g9767.t1.intron3;Parent=g9767.t1;
OW052036.1_Epicampocera_succincta_genome_assembly,_chromosome:_3	AUGUSTUS	CDS	52789499	52789682	1	+	2	ID=g9767.t1.CDS4;Parent=g9767.t1;
OW052036.1_Epicampocera_succincta_genome_assembly,_chromosome:_3	AUGUSTUS	exon	52789499	52789682	.	+	.	ID=g9767.t1.exon4;Parent=g9767.t1;
OW052036.1_Epicampocera_succincta_genome_assembly,_chromosome:_3	AUGUSTUS	intron	52789683	52789816	1	+	.	ID=g9767.t1.intron4;Parent=g9767.t1;
OW052036.1_Epicampocera_succincta_genome_assembly,_chromosome:_3	AUGUSTUS	CDS	52789817	52790043	1	+	1	ID=g9767.t1.CDS5;Parent=g9767.t1;
OW052036.1_Epicampocera_succincta_genome_assembly,_chromosome:_3	AUGUSTUS	exon	52789817	52790043	.	+	.	ID=g9767.t1.exon5;Parent=g9767.t1;
OW052036.1_Epicampocera_succincta_genome_assembly,_chromosome:_3	AUGUSTUS	intron	52790044	52790348	1	+	.	ID=g9767.t1.intron5;Parent=g9767.t1;
OW052036.1_Epicampocera_succincta_genome_assembly,_chromosome:_3	AUGUSTUS	CDS	52790349	52790440	1	+	2	ID=g9767.t1.CDS6;Parent=g9767.t1;
OW052036.1_Epicampocera_succincta_genome_assembly,_chromosome:_3	AUGUSTUS	exon	52790349	52790440	.	+	.	ID=g9767.t1.exon6;Parent=g9767.t1;
OW052036.1_Epicampocera_succincta_genome_assembly,_chromosome:_3	AUGUSTUS	intron	52790441	52792437	1	+	.	ID=g9767.t1.intron6;Parent=g9767.t1;
OW052036.1_Epicampocera_succincta_genome_assembly,_chromosome:_3	AUGUSTUS	CDS	52792438	52792630	1	+	0	ID=g9767.t1.CDS7;Parent=g9767.t1;
OW052036.1_Epicampocera_succincta_genome_assembly,_chromosome:_3	AUGUSTUS	exon	52792438	52792630	.	+	.	ID=g9767.t1.exon7;Parent=g9767.t1;
OW052036.1_Epicampocera_succincta_genome_assembly,_chromosome:_3	AUGUSTUS	intron	52792631	52792813	1	+	.	ID=g9767.t1.intron7;Parent=g9767.t1;
OW052036.1_Epicampocera_succincta_genome_assembly,_chromosome:_3	AUGUSTUS	CDS	52792814	52792914	1	+	2	ID=g9767.t1.CDS8;Parent=g9767.t1;
OW052036.1_Epicampocera_succincta_genome_assembly,_chromosome:_3	AUGUSTUS	exon	52792814	52792914	.	+	.	ID=g9767.t1.exon8;Parent=g9767.t1;
OW052036.1_Epicampocera_succincta_genome_assembly,_chromosome:_3	AUGUSTUS	intron	52792915	52793837	1	+	.	ID=g9767.t1.intron8;Parent=g9767.t1;
OW052036.1_Epicampocera_succincta_genome_assembly,_chromosome:_3	AUGUSTUS	CDS	52793838	52793993	1	+	0	ID=g9767.t1.CDS9;Parent=g9767.t1;
OW052036.1_Epicampocera_succincta_genome_assembly,_chromosome:_3	AUGUSTUS	exon	52793838	52793993	.	+	.	ID=g9767.t1.exon9;Parent=g9767.t1;
OW052036.1_Epicampocera_succincta_genome_assembly,_chromosome:_3	AUGUSTUS	stop_codon	52793991	52793993	.	+	0	ID=g9767.t1.stop1;Parent=g9767.t1;
OW052036.1_Epicampocera_succincta_genome_assembly,_chromosome:_3	AUGUSTUS	gene	52823241	52824177	.	-	.	ID=g9768;
OW052036.1_Epicampocera_succincta_genome_assembly,_chromosome:_3	AUGUSTUS	mRNA	52823241	52824177	1	-	.	ID=g9768.t1;Parent=g9768;
OW052036.1_Epicampocera_succincta_genome_assembly,_chromosome:_3	AUGUSTUS	stop_codon	52823241	52823243	.	-	0	ID=g9768.t1.stop1;Parent=g9768.t1;
OW052036.1_Epicampocera_succincta_genome_assembly,_chromosome:_3	AUGUSTUS	CDS	52823241	52823497	1	-	2	ID=g9768.t1.CDS1;Parent=g9768.t1;
OW052036.1_Epicampocera_succincta_genome_assembly,_chromosome:_3	AUGUSTUS	exon	52823241	52823497	.	-	.	ID=g9768.t1.exon1;Parent=g9768.t1;
OW052036.1_Epicampocera_succincta_genome_assembly,_chromosome:_3	AUGUSTUS	intron	52823498	52824059	1	-	.	ID=g9768.t1.intron1;Parent=g9768.t1;
OW052036.1_Epicampocera_succincta_genome_assembly,_chromosome:_3	AUGUSTUS	CDS	52824060	52824177	1	-	0	ID=g9768.t1.CDS2;Parent=g9768.t1;
OW052036.1_Epicampocera_succincta_genome_assembly,_chromosome:_3	AUGUSTUS	exon	52824060	52824177	.	-	.	ID=g9768.t1.exon2;Parent=g9768.t1;
OW052036.1_Epicampocera_succincta_genome_assembly,_chromosome:_3	AUGUSTUS	start_codon	52824175	52824177	.	-	0	ID=g9768.t1.start1;Parent=g9768.t1;
OW052036.1_Epicampocera_succincta_genome_assembly,_chromosome:_3	AUGUSTUS	gene	52842898	52844504	.	-	.	ID=g9769;
OW052036.1_Epicampocera_succincta_genome_assembly,_chromosome:_3	AUGUSTUS	mRNA	52842898	52844504	1	-	.	ID=g9769.t1;Parent=g9769;
OW052036.1_Epicampocera_succincta_genome_assembly,_chromosome:_3	AUGUSTUS	stop_codon	52842898	52842900	.	-	0	ID=g9769.t1.stop1;Parent=g9769.t1;
OW052036.1_Epicampocera_succincta_genome_assembly,_chromosome:_3	AUGUSTUS	CDS	52842898	52844202	1	-	0	ID=g9769.t1.CDS1;Parent=g9769.t1;
OW052036.1_Epicampocera_succincta_genome_assembly,_chromosome:_3	AUGUSTUS	exon	52842898	52844202	.	-	.	ID=g9769.t1.exon1;Parent=g9769.t1;
OW052036.1_Epicampocera_succincta_genome_assembly,_chromosome:_3	AUGUSTUS	intron	52844203	52844267	1	-	.	ID=g9769.t1.intron1;Parent=g9769.t1;
OW052036.1_Epicampocera_succincta_genome_assembly,_chromosome:_3	AUGUSTUS	CDS	52844268	52844504	1	-	0	ID=g9769.t1.CDS2;Parent=g9769.t1;
OW052036.1_Epicampocera_succincta_genome_assembly,_chromosome:_3	AUGUSTUS	exon	52844268	52844504	.	-	.	ID=g9769.t1.exon2;Parent=g9769.t1;
OW052036.1_Epicampocera_succincta_genome_assembly,_chromosome:_3	AUGUSTUS	start_codon	52844502	52844504	.	-	0	ID=g9769.t1.start1;Parent=g9769.t1;
OW052036.1_Epicampocera_succincta_genome_assembly,_chromosome:_3	AUGUSTUS	gene	52849127	52854510	.	-	.	ID=g9770;
OW052036.1_Epicampocera_succincta_genome_assembly,_chromosome:_3	AUGUSTUS	mRNA	52849127	52854510	1	-	.	ID=g9770.t1;Parent=g9770;
OW052036.1_Epicampocera_succincta_genome_assembly,_chromosome:_3	AUGUSTUS	stop_codon	52849127	52849129	.	-	0	ID=g9770.t1.stop1;Parent=g9770.t1;
OW052036.1_Epicampocera_succincta_genome_assembly,_chromosome:_3	AUGUSTUS	CDS	52849127	52850155	1	-	0	ID=g9770.t1.CDS1;Parent=g9770.t1;
OW052036.1_Epicampocera_succincta_genome_assembly,_chromosome:_3	AUGUSTUS	exon	52849127	52850155	.	-	.	ID=g9770.t1.exon1;Parent=g9770.t1;
OW052036.1_Epicampocera_succincta_genome_assembly,_chromosome:_3	AUGUSTUS	intron	52850156	52852449	1	-	.	ID=g9770.t1.intron1;Parent=g9770.t1;
OW052036.1_Epicampocera_succincta_genome_assembly,_chromosome:_3	AUGUSTUS	CDS	52852450	52854510	1	-	0	ID=g9770.t1.CDS2;Parent=g9770.t1;
OW052036.1_Epicampocera_succincta_genome_assembly,_chromosome:_3	AUGUSTUS	exon	52852450	52854510	.	-	.	ID=g9770.t1.exon2;Parent=g9770.t1;
OW052036.1_Epicampocera_succincta_genome_assembly,_chromosome:_3	AUGUSTUS	start_codon	52854508	52854510	.	-	0	ID=g9770.t1.start1;Parent=g9770.t1;
OW052036.1_Epicampocera_succincta_genome_assembly,_chromosome:_3	AUGUSTUS	gene	52856403	52864242	.	+	.	ID=g9771;
OW052036.1_Epicampocera_succincta_genome_assembly,_chromosome:_3	AUGUSTUS	mRNA	52856403	52864242	1	+	.	ID=g9771.t1;Parent=g9771;
OW052036.1_Epicampocera_succincta_genome_assembly,_chromosome:_3	AUGUSTUS	start_codon	52856403	52856405	.	+	0	ID=g9771.t1.start1;Parent=g9771.t1;
OW052036.1_Epicampocera_succincta_genome_assembly,_chromosome:_3	AUGUSTUS	CDS	52856403	52856442	1	+	0	ID=g9771.t1.CDS1;Parent=g9771.t1;
OW052036.1_Epicampocera_succincta_genome_assembly,_chromosome:_3	AUGUSTUS	exon	52856403	52856442	.	+	.	ID=g9771.t1.exon1;Parent=g9771.t1;
OW052036.1_Epicampocera_succincta_genome_assembly,_chromosome:_3	AUGUSTUS	intron	52856443	52856499	1	+	.	ID=g9771.t1.intron1;Parent=g9771.t1;
OW052036.1_Epicampocera_succincta_genome_assembly,_chromosome:_3	AUGUSTUS	CDS	52856500	52857267	1	+	2	ID=g9771.t1.CDS2;Parent=g9771.t1;
OW052036.1_Epicampocera_succincta_genome_assembly,_chromosome:_3	AUGUSTUS	exon	52856500	52857267	.	+	.	ID=g9771.t1.exon2;Parent=g9771.t1;
OW052036.1_Epicampocera_succincta_genome_assembly,_chromosome:_3	AUGUSTUS	intron	52857268	52863491	1	+	.	ID=g9771.t1.intron2;Parent=g9771.t1;
OW052036.1_Epicampocera_succincta_genome_assembly,_chromosome:_3	AUGUSTUS	CDS	52863492	52863628	1	+	2	ID=g9771.t1.CDS3;Parent=g9771.t1;
OW052036.1_Epicampocera_succincta_genome_assembly,_chromosome:_3	AUGUSTUS	exon	52863492	52863628	.	+	.	ID=g9771.t1.exon3;Parent=g9771.t1;
OW052036.1_Epicampocera_succincta_genome_assembly,_chromosome:_3	AUGUSTUS	intron	52863629	52863706	1	+	.	ID=g9771.t1.intron3;Parent=g9771.t1;
OW052036.1_Epicampocera_succincta_genome_assembly,_chromosome:_3	AUGUSTUS	CDS	52863707	52863827	1	+	0	ID=g9771.t1.CDS4;Parent=g9771.t1;
OW052036.1_Epicampocera_succincta_genome_assembly,_chromosome:_3	AUGUSTUS	exon	52863707	52863827	.	+	.	ID=g9771.t1.exon4;Parent=g9771.t1;
OW052036.1_Epicampocera_succincta_genome_assembly,_chromosome:_3	AUGUSTUS	intron	52863828	52863895	1	+	.	ID=g9771.t1.intron4;Parent=g9771.t1;
OW052036.1_Epicampocera_succincta_genome_assembly,_chromosome:_3	AUGUSTUS	CDS	52863896	52864039	1	+	2	ID=g9771.t1.CDS5;Parent=g9771.t1;
OW052036.1_Epicampocera_succincta_genome_assembly,_chromosome:_3	AUGUSTUS	exon	52863896	52864039	.	+	.	ID=g9771.t1.exon5;Parent=g9771.t1;
OW052036.1_Epicampocera_succincta_genome_assembly,_chromosome:_3	AUGUSTUS	intron	52864040	52864141	1	+	.	ID=g9771.t1.intron5;Parent=g9771.t1;
OW052036.1_Epicampocera_succincta_genome_assembly,_chromosome:_3	AUGUSTUS	CDS	52864142	52864242	1	+	2	ID=g9771.t1.CDS6;Parent=g9771.t1;
OW052036.1_Epicampocera_succincta_genome_assembly,_chromosome:_3	AUGUSTUS	exon	52864142	52864242	.	+	.	ID=g9771.t1.exon6;Parent=g9771.t1;
OW052036.1_Epicampocera_succincta_genome_assembly,_chromosome:_3	AUGUSTUS	stop_codon	52864240	52864242	.	+	0	ID=g9771.t1.stop1;Parent=g9771.t1;
OW052036.1_Epicampocera_succincta_genome_assembly,_chromosome:_3	AUGUSTUS	gene	52897827	52898956	.	+	.	ID=g9772;
OW052036.1_Epicampocera_succincta_genome_assembly,_chromosome:_3	AUGUSTUS	mRNA	52897827	52898956	0.74	+	.	ID=g9772.t1;Parent=g9772;
OW052036.1_Epicampocera_succincta_genome_assembly,_chromosome:_3	AUGUSTUS	start_codon	52897827	52897829	.	+	0	ID=g9772.t1.start1;Parent=g9772.t1;
OW052036.1_Epicampocera_succincta_genome_assembly,_chromosome:_3	AUGUSTUS	CDS	52897827	52897955	1	+	0	ID=g9772.t1.CDS1;Parent=g9772.t1;
OW052036.1_Epicampocera_succincta_genome_assembly,_chromosome:_3	AUGUSTUS	exon	52897827	52897955	.	+	.	ID=g9772.t1.exon1;Parent=g9772.t1;
OW052036.1_Epicampocera_succincta_genome_assembly,_chromosome:_3	AUGUSTUS	intron	52897956	52898857	0.74	+	.	ID=g9772.t1.intron1;Parent=g9772.t1;
OW052036.1_Epicampocera_succincta_genome_assembly,_chromosome:_3	AUGUSTUS	CDS	52898858	52898956	0.74	+	0	ID=g9772.t1.CDS2;Parent=g9772.t1;
OW052036.1_Epicampocera_succincta_genome_assembly,_chromosome:_3	AUGUSTUS	exon	52898858	52898956	.	+	.	ID=g9772.t1.exon2;Parent=g9772.t1;
OW052036.1_Epicampocera_succincta_genome_assembly,_chromosome:_3	AUGUSTUS	stop_codon	52898954	52898956	.	+	0	ID=g9772.t1.stop1;Parent=g9772.t1;
OW052036.1_Epicampocera_succincta_genome_assembly,_chromosome:_3	AUGUSTUS	gene	52920555	52948206	.	+	.	ID=g9773;
OW052036.1_Epicampocera_succincta_genome_assembly,_chromosome:_3	AUGUSTUS	mRNA	52920555	52948206	0.98	+	.	ID=g9773.t1;Parent=g9773;
OW052036.1_Epicampocera_succincta_genome_assembly,_chromosome:_3	AUGUSTUS	start_codon	52920555	52920557	.	+	0	ID=g9773.t1.start1;Parent=g9773.t1;
OW052036.1_Epicampocera_succincta_genome_assembly,_chromosome:_3	AUGUSTUS	CDS	52920555	52920652	1	+	0	ID=g9773.t1.CDS1;Parent=g9773.t1;
OW052036.1_Epicampocera_succincta_genome_assembly,_chromosome:_3	AUGUSTUS	exon	52920555	52920652	.	+	.	ID=g9773.t1.exon1;Parent=g9773.t1;
OW052036.1_Epicampocera_succincta_genome_assembly,_chromosome:_3	AUGUSTUS	intron	52920653	52922481	1	+	.	ID=g9773.t1.intron1;Parent=g9773.t1;
OW052036.1_Epicampocera_succincta_genome_assembly,_chromosome:_3	AUGUSTUS	CDS	52922482	52922578	1	+	1	ID=g9773.t1.CDS2;Parent=g9773.t1;
OW052036.1_Epicampocera_succincta_genome_assembly,_chromosome:_3	AUGUSTUS	exon	52922482	52922578	.	+	.	ID=g9773.t1.exon2;Parent=g9773.t1;
OW052036.1_Epicampocera_succincta_genome_assembly,_chromosome:_3	AUGUSTUS	intron	52922579	52923166	1	+	.	ID=g9773.t1.intron2;Parent=g9773.t1;
OW052036.1_Epicampocera_succincta_genome_assembly,_chromosome:_3	AUGUSTUS	CDS	52923167	52923592	0.99	+	0	ID=g9773.t1.CDS3;Parent=g9773.t1;
OW052036.1_Epicampocera_succincta_genome_assembly,_chromosome:_3	AUGUSTUS	exon	52923167	52923592	.	+	.	ID=g9773.t1.exon3;Parent=g9773.t1;
OW052036.1_Epicampocera_succincta_genome_assembly,_chromosome:_3	AUGUSTUS	intron	52923593	52932267	0.98	+	.	ID=g9773.t1.intron3;Parent=g9773.t1;
OW052036.1_Epicampocera_succincta_genome_assembly,_chromosome:_3	AUGUSTUS	CDS	52932268	52932544	1	+	0	ID=g9773.t1.CDS4;Parent=g9773.t1;
OW052036.1_Epicampocera_succincta_genome_assembly,_chromosome:_3	AUGUSTUS	exon	52932268	52932544	.	+	.	ID=g9773.t1.exon4;Parent=g9773.t1;
OW052036.1_Epicampocera_succincta_genome_assembly,_chromosome:_3	AUGUSTUS	intron	52932545	52932616	1	+	.	ID=g9773.t1.intron4;Parent=g9773.t1;
OW052036.1_Epicampocera_succincta_genome_assembly,_chromosome:_3	AUGUSTUS	CDS	52932617	52932706	1	+	2	ID=g9773.t1.CDS5;Parent=g9773.t1;
OW052036.1_Epicampocera_succincta_genome_assembly,_chromosome:_3	AUGUSTUS	exon	52932617	52932706	.	+	.	ID=g9773.t1.exon5;Parent=g9773.t1;
OW052036.1_Epicampocera_succincta_genome_assembly,_chromosome:_3	AUGUSTUS	intron	52932707	52932833	1	+	.	ID=g9773.t1.intron5;Parent=g9773.t1;
OW052036.1_Epicampocera_succincta_genome_assembly,_chromosome:_3	AUGUSTUS	CDS	52932834	52932888	1	+	2	ID=g9773.t1.CDS6;Parent=g9773.t1;
OW052036.1_Epicampocera_succincta_genome_assembly,_chromosome:_3	AUGUSTUS	exon	52932834	52932888	.	+	.	ID=g9773.t1.exon6;Parent=g9773.t1;
OW052036.1_Epicampocera_succincta_genome_assembly,_chromosome:_3	AUGUSTUS	intron	52932889	52940532	1	+	.	ID=g9773.t1.intron6;Parent=g9773.t1;
OW052036.1_Epicampocera_succincta_genome_assembly,_chromosome:_3	AUGUSTUS	CDS	52940533	52940643	1	+	1	ID=g9773.t1.CDS7;Parent=g9773.t1;
OW052036.1_Epicampocera_succincta_genome_assembly,_chromosome:_3	AUGUSTUS	exon	52940533	52940643	.	+	.	ID=g9773.t1.exon7;Parent=g9773.t1;
OW052036.1_Epicampocera_succincta_genome_assembly,_chromosome:_3	AUGUSTUS	intron	52940644	52945013	1	+	.	ID=g9773.t1.intron7;Parent=g9773.t1;
OW052036.1_Epicampocera_succincta_genome_assembly,_chromosome:_3	AUGUSTUS	CDS	52945014	52945284	1	+	1	ID=g9773.t1.CDS8;Parent=g9773.t1;
OW052036.1_Epicampocera_succincta_genome_assembly,_chromosome:_3	AUGUSTUS	exon	52945014	52945284	.	+	.	ID=g9773.t1.exon8;Parent=g9773.t1;
OW052036.1_Epicampocera_succincta_genome_assembly,_chromosome:_3	AUGUSTUS	intron	52945285	52945363	1	+	.	ID=g9773.t1.intron8;Parent=g9773.t1;
OW052036.1_Epicampocera_succincta_genome_assembly,_chromosome:_3	AUGUSTUS	CDS	52945364	52945678	1	+	0	ID=g9773.t1.CDS9;Parent=g9773.t1;
OW052036.1_Epicampocera_succincta_genome_assembly,_chromosome:_3	AUGUSTUS	exon	52945364	52945678	.	+	.	ID=g9773.t1.exon9;Parent=g9773.t1;
OW052036.1_Epicampocera_succincta_genome_assembly,_chromosome:_3	AUGUSTUS	intron	52945679	52945768	1	+	.	ID=g9773.t1.intron9;Parent=g9773.t1;
OW052036.1_Epicampocera_succincta_genome_assembly,_chromosome:_3	AUGUSTUS	CDS	52945769	52945915	1	+	0	ID=g9773.t1.CDS10;Parent=g9773.t1;
OW052036.1_Epicampocera_succincta_genome_assembly,_chromosome:_3	AUGUSTUS	exon	52945769	52945915	.	+	.	ID=g9773.t1.exon10;Parent=g9773.t1;
OW052036.1_Epicampocera_succincta_genome_assembly,_chromosome:_3	AUGUSTUS	intron	52945916	52947024	1	+	.	ID=g9773.t1.intron10;Parent=g9773.t1;
OW052036.1_Epicampocera_succincta_genome_assembly,_chromosome:_3	AUGUSTUS	CDS	52947025	52948206	1	+	0	ID=g9773.t1.CDS11;Parent=g9773.t1;
OW052036.1_Epicampocera_succincta_genome_assembly,_chromosome:_3	AUGUSTUS	exon	52947025	52948206	.	+	.	ID=g9773.t1.exon11;Parent=g9773.t1;
OW052036.1_Epicampocera_succincta_genome_assembly,_chromosome:_3	AUGUSTUS	stop_codon	52948204	52948206	.	+	0	ID=g9773.t1.stop1;Parent=g9773.t1;
OW052036.1_Epicampocera_succincta_genome_assembly,_chromosome:_3	AUGUSTUS	gene	52961680	52964843	.	+	.	ID=g9774;
OW052036.1_Epicampocera_succincta_genome_assembly,_chromosome:_3	AUGUSTUS	mRNA	52961680	52964843	1	+	.	ID=g9774.t1;Parent=g9774;
OW052036.1_Epicampocera_succincta_genome_assembly,_chromosome:_3	AUGUSTUS	start_codon	52961680	52961682	.	+	0	ID=g9774.t1.start1;Parent=g9774.t1;
OW052036.1_Epicampocera_succincta_genome_assembly,_chromosome:_3	AUGUSTUS	CDS	52961680	52961904	1	+	0	ID=g9774.t1.CDS1;Parent=g9774.t1;
OW052036.1_Epicampocera_succincta_genome_assembly,_chromosome:_3	AUGUSTUS	exon	52961680	52961904	.	+	.	ID=g9774.t1.exon1;Parent=g9774.t1;
OW052036.1_Epicampocera_succincta_genome_assembly,_chromosome:_3	AUGUSTUS	intron	52961905	52964237	1	+	.	ID=g9774.t1.intron1;Parent=g9774.t1;
OW052036.1_Epicampocera_succincta_genome_assembly,_chromosome:_3	AUGUSTUS	CDS	52964238	52964843	1	+	0	ID=g9774.t1.CDS2;Parent=g9774.t1;
OW052036.1_Epicampocera_succincta_genome_assembly,_chromosome:_3	AUGUSTUS	exon	52964238	52964843	.	+	.	ID=g9774.t1.exon2;Parent=g9774.t1;
OW052036.1_Epicampocera_succincta_genome_assembly,_chromosome:_3	AUGUSTUS	stop_codon	52964841	52964843	.	+	0	ID=g9774.t1.stop1;Parent=g9774.t1;
OW052036.1_Epicampocera_succincta_genome_assembly,_chromosome:_3	AUGUSTUS	gene	53026400	53026830	.	+	.	ID=g9775;
OW052036.1_Epicampocera_succincta_genome_assembly,_chromosome:_3	AUGUSTUS	mRNA	53026400	53026830	0.98	+	.	ID=g9775.t1;Parent=g9775;
OW052036.1_Epicampocera_succincta_genome_assembly,_chromosome:_3	AUGUSTUS	start_codon	53026400	53026402	.	+	0	ID=g9775.t1.start1;Parent=g9775.t1;
OW052036.1_Epicampocera_succincta_genome_assembly,_chromosome:_3	AUGUSTUS	CDS	53026400	53026681	0.98	+	0	ID=g9775.t1.CDS1;Parent=g9775.t1;
OW052036.1_Epicampocera_succincta_genome_assembly,_chromosome:_3	AUGUSTUS	exon	53026400	53026681	.	+	.	ID=g9775.t1.exon1;Parent=g9775.t1;
OW052036.1_Epicampocera_succincta_genome_assembly,_chromosome:_3	AUGUSTUS	intron	53026682	53026776	0.98	+	.	ID=g9775.t1.intron1;Parent=g9775.t1;
OW052036.1_Epicampocera_succincta_genome_assembly,_chromosome:_3	AUGUSTUS	CDS	53026777	53026830	1	+	0	ID=g9775.t1.CDS2;Parent=g9775.t1;
OW052036.1_Epicampocera_succincta_genome_assembly,_chromosome:_3	AUGUSTUS	exon	53026777	53026830	.	+	.	ID=g9775.t1.exon2;Parent=g9775.t1;
OW052036.1_Epicampocera_succincta_genome_assembly,_chromosome:_3	AUGUSTUS	stop_codon	53026828	53026830	.	+	0	ID=g9775.t1.stop1;Parent=g9775.t1;
OW052036.1_Epicampocera_succincta_genome_assembly,_chromosome:_3	AUGUSTUS	gene	53174946	53178931	.	+	.	ID=g9776;
OW052036.1_Epicampocera_succincta_genome_assembly,_chromosome:_3	AUGUSTUS	mRNA	53174946	53178931	0.47	+	.	ID=g9776.t1;Parent=g9776;
OW052036.1_Epicampocera_succincta_genome_assembly,_chromosome:_3	AUGUSTUS	start_codon	53174946	53174948	.	+	0	ID=g9776.t1.start1;Parent=g9776.t1;
OW052036.1_Epicampocera_succincta_genome_assembly,_chromosome:_3	AUGUSTUS	CDS	53174946	53175052	0.8	+	0	ID=g9776.t1.CDS1;Parent=g9776.t1;
OW052036.1_Epicampocera_succincta_genome_assembly,_chromosome:_3	AUGUSTUS	exon	53174946	53175052	.	+	.	ID=g9776.t1.exon1;Parent=g9776.t1;
OW052036.1_Epicampocera_succincta_genome_assembly,_chromosome:_3	AUGUSTUS	intron	53175053	53175114	0.78	+	.	ID=g9776.t1.intron1;Parent=g9776.t1;
OW052036.1_Epicampocera_succincta_genome_assembly,_chromosome:_3	AUGUSTUS	CDS	53175115	53175303	0.67	+	1	ID=g9776.t1.CDS2;Parent=g9776.t1;
OW052036.1_Epicampocera_succincta_genome_assembly,_chromosome:_3	AUGUSTUS	exon	53175115	53175303	.	+	.	ID=g9776.t1.exon2;Parent=g9776.t1;
OW052036.1_Epicampocera_succincta_genome_assembly,_chromosome:_3	AUGUSTUS	intron	53175304	53178771	0.48	+	.	ID=g9776.t1.intron2;Parent=g9776.t1;
OW052036.1_Epicampocera_succincta_genome_assembly,_chromosome:_3	AUGUSTUS	CDS	53178772	53178931	0.48	+	1	ID=g9776.t1.CDS3;Parent=g9776.t1;
OW052036.1_Epicampocera_succincta_genome_assembly,_chromosome:_3	AUGUSTUS	exon	53178772	53178931	.	+	.	ID=g9776.t1.exon3;Parent=g9776.t1;
OW052036.1_Epicampocera_succincta_genome_assembly,_chromosome:_3	AUGUSTUS	stop_codon	53178929	53178931	.	+	0	ID=g9776.t1.stop1;Parent=g9776.t1;
OW052036.1_Epicampocera_succincta_genome_assembly,_chromosome:_3	AUGUSTUS	gene	53182802	53183068	.	+	.	ID=g9777;
OW052036.1_Epicampocera_succincta_genome_assembly,_chromosome:_3	AUGUSTUS	mRNA	53182802	53183068	0.6	+	.	ID=g9777.t1;Parent=g9777;
OW052036.1_Epicampocera_succincta_genome_assembly,_chromosome:_3	AUGUSTUS	start_codon	53182802	53182804	.	+	0	ID=g9777.t1.start1;Parent=g9777.t1;
OW052036.1_Epicampocera_succincta_genome_assembly,_chromosome:_3	AUGUSTUS	CDS	53182802	53183068	0.6	+	0	ID=g9777.t1.CDS1;Parent=g9777.t1;
OW052036.1_Epicampocera_succincta_genome_assembly,_chromosome:_3	AUGUSTUS	exon	53182802	53183068	.	+	.	ID=g9777.t1.exon1;Parent=g9777.t1;
OW052036.1_Epicampocera_succincta_genome_assembly,_chromosome:_3	AUGUSTUS	stop_codon	53183066	53183068	.	+	0	ID=g9777.t1.stop1;Parent=g9777.t1;
OW052036.1_Epicampocera_succincta_genome_assembly,_chromosome:_3	AUGUSTUS	gene	53276103	53276721	.	+	.	ID=g9778;
OW052036.1_Epicampocera_succincta_genome_assembly,_chromosome:_3	AUGUSTUS	mRNA	53276103	53276721	0.82	+	.	ID=g9778.t1;Parent=g9778;
OW052036.1_Epicampocera_succincta_genome_assembly,_chromosome:_3	AUGUSTUS	start_codon	53276103	53276105	.	+	0	ID=g9778.t1.start1;Parent=g9778.t1;
OW052036.1_Epicampocera_succincta_genome_assembly,_chromosome:_3	AUGUSTUS	CDS	53276103	53276259	0.82	+	0	ID=g9778.t1.CDS1;Parent=g9778.t1;
OW052036.1_Epicampocera_succincta_genome_assembly,_chromosome:_3	AUGUSTUS	exon	53276103	53276259	.	+	.	ID=g9778.t1.exon1;Parent=g9778.t1;
OW052036.1_Epicampocera_succincta_genome_assembly,_chromosome:_3	AUGUSTUS	intron	53276260	53276389	0.82	+	.	ID=g9778.t1.intron1;Parent=g9778.t1;
OW052036.1_Epicampocera_succincta_genome_assembly,_chromosome:_3	AUGUSTUS	CDS	53276390	53276721	0.96	+	2	ID=g9778.t1.CDS2;Parent=g9778.t1;
OW052036.1_Epicampocera_succincta_genome_assembly,_chromosome:_3	AUGUSTUS	exon	53276390	53276721	.	+	.	ID=g9778.t1.exon2;Parent=g9778.t1;
OW052036.1_Epicampocera_succincta_genome_assembly,_chromosome:_3	AUGUSTUS	stop_codon	53276719	53276721	.	+	0	ID=g9778.t1.stop1;Parent=g9778.t1;
OW052036.1_Epicampocera_succincta_genome_assembly,_chromosome:_3	AUGUSTUS	gene	53403129	53406304	.	+	.	ID=g9779;
OW052036.1_Epicampocera_succincta_genome_assembly,_chromosome:_3	AUGUSTUS	mRNA	53403129	53406304	0.53	+	.	ID=g9779.t1;Parent=g9779;
OW052036.1_Epicampocera_succincta_genome_assembly,_chromosome:_3	AUGUSTUS	start_codon	53403129	53403131	.	+	0	ID=g9779.t1.start1;Parent=g9779.t1;
OW052036.1_Epicampocera_succincta_genome_assembly,_chromosome:_3	AUGUSTUS	CDS	53403129	53403157	0.7	+	0	ID=g9779.t1.CDS1;Parent=g9779.t1;
OW052036.1_Epicampocera_succincta_genome_assembly,_chromosome:_3	AUGUSTUS	exon	53403129	53403157	.	+	.	ID=g9779.t1.exon1;Parent=g9779.t1;
OW052036.1_Epicampocera_succincta_genome_assembly,_chromosome:_3	AUGUSTUS	intron	53403158	53405851	0.7	+	.	ID=g9779.t1.intron1;Parent=g9779.t1;
OW052036.1_Epicampocera_succincta_genome_assembly,_chromosome:_3	AUGUSTUS	CDS	53405852	53406118	0.98	+	1	ID=g9779.t1.CDS2;Parent=g9779.t1;
OW052036.1_Epicampocera_succincta_genome_assembly,_chromosome:_3	AUGUSTUS	exon	53405852	53406118	.	+	.	ID=g9779.t1.exon2;Parent=g9779.t1;
OW052036.1_Epicampocera_succincta_genome_assembly,_chromosome:_3	AUGUSTUS	intron	53406119	53406252	0.8	+	.	ID=g9779.t1.intron2;Parent=g9779.t1;
OW052036.1_Epicampocera_succincta_genome_assembly,_chromosome:_3	AUGUSTUS	CDS	53406253	53406304	0.8	+	1	ID=g9779.t1.CDS3;Parent=g9779.t1;
OW052036.1_Epicampocera_succincta_genome_assembly,_chromosome:_3	AUGUSTUS	exon	53406253	53406304	.	+	.	ID=g9779.t1.exon3;Parent=g9779.t1;
OW052036.1_Epicampocera_succincta_genome_assembly,_chromosome:_3	AUGUSTUS	stop_codon	53406302	53406304	.	+	0	ID=g9779.t1.stop1;Parent=g9779.t1;
OW052036.1_Epicampocera_succincta_genome_assembly,_chromosome:_3	AUGUSTUS	gene	53455147	53457147	.	+	.	ID=g9780;
OW052036.1_Epicampocera_succincta_genome_assembly,_chromosome:_3	AUGUSTUS	mRNA	53455147	53457147	1	+	.	ID=g9780.t1;Parent=g9780;
OW052036.1_Epicampocera_succincta_genome_assembly,_chromosome:_3	AUGUSTUS	start_codon	53455147	53455149	.	+	0	ID=g9780.t1.start1;Parent=g9780.t1;
OW052036.1_Epicampocera_succincta_genome_assembly,_chromosome:_3	AUGUSTUS	CDS	53455147	53455214	1	+	0	ID=g9780.t1.CDS1;Parent=g9780.t1;
OW052036.1_Epicampocera_succincta_genome_assembly,_chromosome:_3	AUGUSTUS	exon	53455147	53455214	.	+	.	ID=g9780.t1.exon1;Parent=g9780.t1;
OW052036.1_Epicampocera_succincta_genome_assembly,_chromosome:_3	AUGUSTUS	intron	53455215	53455276	1	+	.	ID=g9780.t1.intron1;Parent=g9780.t1;
OW052036.1_Epicampocera_succincta_genome_assembly,_chromosome:_3	AUGUSTUS	CDS	53455277	53455449	1	+	1	ID=g9780.t1.CDS2;Parent=g9780.t1;
OW052036.1_Epicampocera_succincta_genome_assembly,_chromosome:_3	AUGUSTUS	exon	53455277	53455449	.	+	.	ID=g9780.t1.exon2;Parent=g9780.t1;
OW052036.1_Epicampocera_succincta_genome_assembly,_chromosome:_3	AUGUSTUS	intron	53455450	53456959	1	+	.	ID=g9780.t1.intron2;Parent=g9780.t1;
OW052036.1_Epicampocera_succincta_genome_assembly,_chromosome:_3	AUGUSTUS	CDS	53456960	53457147	1	+	2	ID=g9780.t1.CDS3;Parent=g9780.t1;
OW052036.1_Epicampocera_succincta_genome_assembly,_chromosome:_3	AUGUSTUS	exon	53456960	53457147	.	+	.	ID=g9780.t1.exon3;Parent=g9780.t1;
OW052036.1_Epicampocera_succincta_genome_assembly,_chromosome:_3	AUGUSTUS	stop_codon	53457145	53457147	.	+	0	ID=g9780.t1.stop1;Parent=g9780.t1;
OW052036.1_Epicampocera_succincta_genome_assembly,_chromosome:_3	AUGUSTUS	gene	53457358	53461239	.	-	.	ID=g9781;
OW052036.1_Epicampocera_succincta_genome_assembly,_chromosome:_3	AUGUSTUS	mRNA	53457358	53461239	1	-	.	ID=g9781.t1;Parent=g9781;
OW052036.1_Epicampocera_succincta_genome_assembly,_chromosome:_3	AUGUSTUS	stop_codon	53457358	53457360	.	-	0	ID=g9781.t1.stop1;Parent=g9781.t1;
OW052036.1_Epicampocera_succincta_genome_assembly,_chromosome:_3	AUGUSTUS	CDS	53457358	53457503	1	-	2	ID=g9781.t1.CDS1;Parent=g9781.t1;
OW052036.1_Epicampocera_succincta_genome_assembly,_chromosome:_3	AUGUSTUS	exon	53457358	53457503	.	-	.	ID=g9781.t1.exon1;Parent=g9781.t1;
OW052036.1_Epicampocera_succincta_genome_assembly,_chromosome:_3	AUGUSTUS	intron	53457504	53457561	1	-	.	ID=g9781.t1.intron1;Parent=g9781.t1;
OW052036.1_Epicampocera_succincta_genome_assembly,_chromosome:_3	AUGUSTUS	CDS	53457562	53457700	1	-	0	ID=g9781.t1.CDS2;Parent=g9781.t1;
OW052036.1_Epicampocera_succincta_genome_assembly,_chromosome:_3	AUGUSTUS	exon	53457562	53457700	.	-	.	ID=g9781.t1.exon2;Parent=g9781.t1;
OW052036.1_Epicampocera_succincta_genome_assembly,_chromosome:_3	AUGUSTUS	intron	53457701	53457766	1	-	.	ID=g9781.t1.intron2;Parent=g9781.t1;
OW052036.1_Epicampocera_succincta_genome_assembly,_chromosome:_3	AUGUSTUS	CDS	53457767	53457943	1	-	0	ID=g9781.t1.CDS3;Parent=g9781.t1;
OW052036.1_Epicampocera_succincta_genome_assembly,_chromosome:_3	AUGUSTUS	exon	53457767	53457943	.	-	.	ID=g9781.t1.exon3;Parent=g9781.t1;
OW052036.1_Epicampocera_succincta_genome_assembly,_chromosome:_3	AUGUSTUS	intron	53457944	53458014	1	-	.	ID=g9781.t1.intron3;Parent=g9781.t1;
OW052036.1_Epicampocera_succincta_genome_assembly,_chromosome:_3	AUGUSTUS	CDS	53458015	53458099	1	-	1	ID=g9781.t1.CDS4;Parent=g9781.t1;
OW052036.1_Epicampocera_succincta_genome_assembly,_chromosome:_3	AUGUSTUS	exon	53458015	53458099	.	-	.	ID=g9781.t1.exon4;Parent=g9781.t1;
OW052036.1_Epicampocera_succincta_genome_assembly,_chromosome:_3	AUGUSTUS	intron	53458100	53458162	1	-	.	ID=g9781.t1.intron4;Parent=g9781.t1;
OW052036.1_Epicampocera_succincta_genome_assembly,_chromosome:_3	AUGUSTUS	CDS	53458163	53458306	1	-	1	ID=g9781.t1.CDS5;Parent=g9781.t1;
OW052036.1_Epicampocera_succincta_genome_assembly,_chromosome:_3	AUGUSTUS	exon	53458163	53458306	.	-	.	ID=g9781.t1.exon5;Parent=g9781.t1;
OW052036.1_Epicampocera_succincta_genome_assembly,_chromosome:_3	AUGUSTUS	intron	53458307	53460032	1	-	.	ID=g9781.t1.intron5;Parent=g9781.t1;
OW052036.1_Epicampocera_succincta_genome_assembly,_chromosome:_3	AUGUSTUS	CDS	53460033	53460205	1	-	0	ID=g9781.t1.CDS6;Parent=g9781.t1;
OW052036.1_Epicampocera_succincta_genome_assembly,_chromosome:_3	AUGUSTUS	exon	53460033	53460205	.	-	.	ID=g9781.t1.exon6;Parent=g9781.t1;
OW052036.1_Epicampocera_succincta_genome_assembly,_chromosome:_3	AUGUSTUS	intron	53460206	53460266	1	-	.	ID=g9781.t1.intron6;Parent=g9781.t1;
OW052036.1_Epicampocera_succincta_genome_assembly,_chromosome:_3	AUGUSTUS	CDS	53460267	53461007	1	-	0	ID=g9781.t1.CDS7;Parent=g9781.t1;
OW052036.1_Epicampocera_succincta_genome_assembly,_chromosome:_3	AUGUSTUS	exon	53460267	53461007	.	-	.	ID=g9781.t1.exon7;Parent=g9781.t1;
OW052036.1_Epicampocera_succincta_genome_assembly,_chromosome:_3	AUGUSTUS	intron	53461008	53461077	1	-	.	ID=g9781.t1.intron7;Parent=g9781.t1;
OW052036.1_Epicampocera_succincta_genome_assembly,_chromosome:_3	AUGUSTUS	CDS	53461078	53461239	1	-	0	ID=g9781.t1.CDS8;Parent=g9781.t1;
OW052036.1_Epicampocera_succincta_genome_assembly,_chromosome:_3	AUGUSTUS	exon	53461078	53461239	.	-	.	ID=g9781.t1.exon8;Parent=g9781.t1;
OW052036.1_Epicampocera_succincta_genome_assembly,_chromosome:_3	AUGUSTUS	start_codon	53461237	53461239	.	-	0	ID=g9781.t1.start1;Parent=g9781.t1;
OW052036.1_Epicampocera_succincta_genome_assembly,_chromosome:_3	AUGUSTUS	gene	53466337	53470011	.	-	.	ID=g9782;
OW052036.1_Epicampocera_succincta_genome_assembly,_chromosome:_3	AUGUSTUS	mRNA	53466337	53470011	0.97	-	.	ID=g9782.t1;Parent=g9782;
OW052036.1_Epicampocera_succincta_genome_assembly,_chromosome:_3	AUGUSTUS	stop_codon	53466337	53466339	.	-	0	ID=g9782.t1.stop1;Parent=g9782.t1;
OW052036.1_Epicampocera_succincta_genome_assembly,_chromosome:_3	AUGUSTUS	CDS	53466337	53466516	0.97	-	0	ID=g9782.t1.CDS1;Parent=g9782.t1;
OW052036.1_Epicampocera_succincta_genome_assembly,_chromosome:_3	AUGUSTUS	exon	53466337	53466516	.	-	.	ID=g9782.t1.exon1;Parent=g9782.t1;
OW052036.1_Epicampocera_succincta_genome_assembly,_chromosome:_3	AUGUSTUS	intron	53466517	53469792	0.98	-	.	ID=g9782.t1.intron1;Parent=g9782.t1;
OW052036.1_Epicampocera_succincta_genome_assembly,_chromosome:_3	AUGUSTUS	CDS	53469793	53470011	1	-	0	ID=g9782.t1.CDS2;Parent=g9782.t1;
OW052036.1_Epicampocera_succincta_genome_assembly,_chromosome:_3	AUGUSTUS	exon	53469793	53470011	.	-	.	ID=g9782.t1.exon2;Parent=g9782.t1;
OW052036.1_Epicampocera_succincta_genome_assembly,_chromosome:_3	AUGUSTUS	start_codon	53470009	53470011	.	-	0	ID=g9782.t1.start1;Parent=g9782.t1;
OW052036.1_Epicampocera_succincta_genome_assembly,_chromosome:_3	AUGUSTUS	gene	53473372	53479278	.	-	.	ID=g9783;
OW052036.1_Epicampocera_succincta_genome_assembly,_chromosome:_3	AUGUSTUS	mRNA	53473372	53479278	1	-	.	ID=g9783.t1;Parent=g9783;
OW052036.1_Epicampocera_succincta_genome_assembly,_chromosome:_3	AUGUSTUS	stop_codon	53473372	53473374	.	-	0	ID=g9783.t1.stop1;Parent=g9783.t1;
OW052036.1_Epicampocera_succincta_genome_assembly,_chromosome:_3	AUGUSTUS	CDS	53473372	53473571	1	-	2	ID=g9783.t1.CDS1;Parent=g9783.t1;
OW052036.1_Epicampocera_succincta_genome_assembly,_chromosome:_3	AUGUSTUS	exon	53473372	53473571	.	-	.	ID=g9783.t1.exon1;Parent=g9783.t1;
OW052036.1_Epicampocera_succincta_genome_assembly,_chromosome:_3	AUGUSTUS	intron	53473572	53473634	1	-	.	ID=g9783.t1.intron1;Parent=g9783.t1;
OW052036.1_Epicampocera_succincta_genome_assembly,_chromosome:_3	AUGUSTUS	CDS	53473635	53473773	1	-	0	ID=g9783.t1.CDS2;Parent=g9783.t1;
OW052036.1_Epicampocera_succincta_genome_assembly,_chromosome:_3	AUGUSTUS	exon	53473635	53473773	.	-	.	ID=g9783.t1.exon2;Parent=g9783.t1;
OW052036.1_Epicampocera_succincta_genome_assembly,_chromosome:_3	AUGUSTUS	intron	53473774	53475146	1	-	.	ID=g9783.t1.intron2;Parent=g9783.t1;
OW052036.1_Epicampocera_succincta_genome_assembly,_chromosome:_3	AUGUSTUS	CDS	53475147	53475323	1	-	0	ID=g9783.t1.CDS3;Parent=g9783.t1;
OW052036.1_Epicampocera_succincta_genome_assembly,_chromosome:_3	AUGUSTUS	exon	53475147	53475323	.	-	.	ID=g9783.t1.exon3;Parent=g9783.t1;
OW052036.1_Epicampocera_succincta_genome_assembly,_chromosome:_3	AUGUSTUS	intron	53475324	53475382	1	-	.	ID=g9783.t1.intron3;Parent=g9783.t1;
OW052036.1_Epicampocera_succincta_genome_assembly,_chromosome:_3	AUGUSTUS	CDS	53475383	53475467	1	-	1	ID=g9783.t1.CDS4;Parent=g9783.t1;
OW052036.1_Epicampocera_succincta_genome_assembly,_chromosome:_3	AUGUSTUS	exon	53475383	53475467	.	-	.	ID=g9783.t1.exon4;Parent=g9783.t1;
OW052036.1_Epicampocera_succincta_genome_assembly,_chromosome:_3	AUGUSTUS	intron	53475468	53475534	1	-	.	ID=g9783.t1.intron4;Parent=g9783.t1;
OW052036.1_Epicampocera_succincta_genome_assembly,_chromosome:_3	AUGUSTUS	CDS	53475535	53475678	1	-	1	ID=g9783.t1.CDS5;Parent=g9783.t1;
OW052036.1_Epicampocera_succincta_genome_assembly,_chromosome:_3	AUGUSTUS	exon	53475535	53475678	.	-	.	ID=g9783.t1.exon5;Parent=g9783.t1;
OW052036.1_Epicampocera_succincta_genome_assembly,_chromosome:_3	AUGUSTUS	intron	53475679	53476560	1	-	.	ID=g9783.t1.intron5;Parent=g9783.t1;
OW052036.1_Epicampocera_succincta_genome_assembly,_chromosome:_3	AUGUSTUS	CDS	53476561	53476733	1	-	0	ID=g9783.t1.CDS6;Parent=g9783.t1;
OW052036.1_Epicampocera_succincta_genome_assembly,_chromosome:_3	AUGUSTUS	exon	53476561	53476733	.	-	.	ID=g9783.t1.exon6;Parent=g9783.t1;
OW052036.1_Epicampocera_succincta_genome_assembly,_chromosome:_3	AUGUSTUS	intron	53476734	53476789	1	-	.	ID=g9783.t1.intron6;Parent=g9783.t1;
OW052036.1_Epicampocera_succincta_genome_assembly,_chromosome:_3	AUGUSTUS	CDS	53476790	53477154	1	-	2	ID=g9783.t1.CDS7;Parent=g9783.t1;
OW052036.1_Epicampocera_succincta_genome_assembly,_chromosome:_3	AUGUSTUS	exon	53476790	53477154	.	-	.	ID=g9783.t1.exon7;Parent=g9783.t1;
OW052036.1_Epicampocera_succincta_genome_assembly,_chromosome:_3	AUGUSTUS	intron	53477155	53477226	1	-	.	ID=g9783.t1.intron7;Parent=g9783.t1;
OW052036.1_Epicampocera_succincta_genome_assembly,_chromosome:_3	AUGUSTUS	CDS	53477227	53477372	1	-	1	ID=g9783.t1.CDS8;Parent=g9783.t1;
OW052036.1_Epicampocera_succincta_genome_assembly,_chromosome:_3	AUGUSTUS	exon	53477227	53477372	.	-	.	ID=g9783.t1.exon8;Parent=g9783.t1;
OW052036.1_Epicampocera_succincta_genome_assembly,_chromosome:_3	AUGUSTUS	intron	53477373	53478645	1	-	.	ID=g9783.t1.intron8;Parent=g9783.t1;
OW052036.1_Epicampocera_succincta_genome_assembly,_chromosome:_3	AUGUSTUS	CDS	53478646	53478812	1	-	0	ID=g9783.t1.CDS9;Parent=g9783.t1;
OW052036.1_Epicampocera_succincta_genome_assembly,_chromosome:_3	AUGUSTUS	exon	53478646	53478812	.	-	.	ID=g9783.t1.exon9;Parent=g9783.t1;
OW052036.1_Epicampocera_succincta_genome_assembly,_chromosome:_3	AUGUSTUS	intron	53478813	53478888	1	-	.	ID=g9783.t1.intron9;Parent=g9783.t1;
OW052036.1_Epicampocera_succincta_genome_assembly,_chromosome:_3	AUGUSTUS	CDS	53478889	53479278	1	-	0	ID=g9783.t1.CDS10;Parent=g9783.t1;
OW052036.1_Epicampocera_succincta_genome_assembly,_chromosome:_3	AUGUSTUS	exon	53478889	53479278	.	-	.	ID=g9783.t1.exon10;Parent=g9783.t1;
OW052036.1_Epicampocera_succincta_genome_assembly,_chromosome:_3	AUGUSTUS	start_codon	53479276	53479278	.	-	0	ID=g9783.t1.start1;Parent=g9783.t1;
OW052036.1_Epicampocera_succincta_genome_assembly,_chromosome:_3	AUGUSTUS	gene	53598659	53599015	.	-	.	ID=g9784;
OW052036.1_Epicampocera_succincta_genome_assembly,_chromosome:_3	AUGUSTUS	mRNA	53598659	53599015	0.8	-	.	ID=g9784.t1;Parent=g9784;
OW052036.1_Epicampocera_succincta_genome_assembly,_chromosome:_3	AUGUSTUS	stop_codon	53598659	53598661	.	-	0	ID=g9784.t1.stop1;Parent=g9784.t1;
OW052036.1_Epicampocera_succincta_genome_assembly,_chromosome:_3	AUGUSTUS	CDS	53598659	53598946	0.98	-	0	ID=g9784.t1.CDS1;Parent=g9784.t1;
OW052036.1_Epicampocera_succincta_genome_assembly,_chromosome:_3	AUGUSTUS	exon	53598659	53598946	.	-	.	ID=g9784.t1.exon1;Parent=g9784.t1;
OW052036.1_Epicampocera_succincta_genome_assembly,_chromosome:_3	AUGUSTUS	intron	53598947	53599009	0.82	-	.	ID=g9784.t1.intron1;Parent=g9784.t1;
OW052036.1_Epicampocera_succincta_genome_assembly,_chromosome:_3	AUGUSTUS	CDS	53599010	53599015	0.82	-	0	ID=g9784.t1.CDS2;Parent=g9784.t1;
OW052036.1_Epicampocera_succincta_genome_assembly,_chromosome:_3	AUGUSTUS	exon	53599010	53599015	.	-	.	ID=g9784.t1.exon2;Parent=g9784.t1;
OW052036.1_Epicampocera_succincta_genome_assembly,_chromosome:_3	AUGUSTUS	start_codon	53599013	53599015	.	-	0	ID=g9784.t1.start1;Parent=g9784.t1;
OW052036.1_Epicampocera_succincta_genome_assembly,_chromosome:_3	AUGUSTUS	gene	53601438	53602662	.	+	.	ID=g9785;
OW052036.1_Epicampocera_succincta_genome_assembly,_chromosome:_3	AUGUSTUS	mRNA	53601438	53602662	1	+	.	ID=g9785.t1;Parent=g9785;
OW052036.1_Epicampocera_succincta_genome_assembly,_chromosome:_3	AUGUSTUS	start_codon	53601438	53601440	.	+	0	ID=g9785.t1.start1;Parent=g9785.t1;
OW052036.1_Epicampocera_succincta_genome_assembly,_chromosome:_3	AUGUSTUS	CDS	53601438	53601581	1	+	0	ID=g9785.t1.CDS1;Parent=g9785.t1;
OW052036.1_Epicampocera_succincta_genome_assembly,_chromosome:_3	AUGUSTUS	exon	53601438	53601581	.	+	.	ID=g9785.t1.exon1;Parent=g9785.t1;
OW052036.1_Epicampocera_succincta_genome_assembly,_chromosome:_3	AUGUSTUS	intron	53601582	53602335	1	+	.	ID=g9785.t1.intron1;Parent=g9785.t1;
OW052036.1_Epicampocera_succincta_genome_assembly,_chromosome:_3	AUGUSTUS	CDS	53602336	53602662	1	+	0	ID=g9785.t1.CDS2;Parent=g9785.t1;
OW052036.1_Epicampocera_succincta_genome_assembly,_chromosome:_3	AUGUSTUS	exon	53602336	53602662	.	+	.	ID=g9785.t1.exon2;Parent=g9785.t1;
OW052036.1_Epicampocera_succincta_genome_assembly,_chromosome:_3	AUGUSTUS	stop_codon	53602660	53602662	.	+	0	ID=g9785.t1.stop1;Parent=g9785.t1;
OW052036.1_Epicampocera_succincta_genome_assembly,_chromosome:_3	AUGUSTUS	gene	53643526	53653938	.	-	.	ID=g9786;
OW052036.1_Epicampocera_succincta_genome_assembly,_chromosome:_3	AUGUSTUS	mRNA	53643526	53653938	0.55	-	.	ID=g9786.t1;Parent=g9786;
OW052036.1_Epicampocera_succincta_genome_assembly,_chromosome:_3	AUGUSTUS	stop_codon	53643526	53643528	.	-	0	ID=g9786.t1.stop1;Parent=g9786.t1;
OW052036.1_Epicampocera_succincta_genome_assembly,_chromosome:_3	AUGUSTUS	CDS	53643526	53643828	0.72	-	0	ID=g9786.t1.CDS1;Parent=g9786.t1;
OW052036.1_Epicampocera_succincta_genome_assembly,_chromosome:_3	AUGUSTUS	exon	53643526	53643828	.	-	.	ID=g9786.t1.exon1;Parent=g9786.t1;
OW052036.1_Epicampocera_succincta_genome_assembly,_chromosome:_3	AUGUSTUS	intron	53643829	53653869	0.69	-	.	ID=g9786.t1.intron1;Parent=g9786.t1;
OW052036.1_Epicampocera_succincta_genome_assembly,_chromosome:_3	AUGUSTUS	CDS	53653870	53653938	0.55	-	0	ID=g9786.t1.CDS2;Parent=g9786.t1;
OW052036.1_Epicampocera_succincta_genome_assembly,_chromosome:_3	AUGUSTUS	exon	53653870	53653938	.	-	.	ID=g9786.t1.exon2;Parent=g9786.t1;
OW052036.1_Epicampocera_succincta_genome_assembly,_chromosome:_3	AUGUSTUS	start_codon	53653936	53653938	.	-	0	ID=g9786.t1.start1;Parent=g9786.t1;
OW052036.1_Epicampocera_succincta_genome_assembly,_chromosome:_3	AUGUSTUS	gene	53768213	53768620	.	+	.	ID=g9787;
OW052036.1_Epicampocera_succincta_genome_assembly,_chromosome:_3	AUGUSTUS	mRNA	53768213	53768620	1	+	.	ID=g9787.t1;Parent=g9787;
OW052036.1_Epicampocera_succincta_genome_assembly,_chromosome:_3	AUGUSTUS	start_codon	53768213	53768215	.	+	0	ID=g9787.t1.start1;Parent=g9787.t1;
OW052036.1_Epicampocera_succincta_genome_assembly,_chromosome:_3	AUGUSTUS	CDS	53768213	53768302	1	+	0	ID=g9787.t1.CDS1;Parent=g9787.t1;
OW052036.1_Epicampocera_succincta_genome_assembly,_chromosome:_3	AUGUSTUS	exon	53768213	53768302	.	+	.	ID=g9787.t1.exon1;Parent=g9787.t1;
OW052036.1_Epicampocera_succincta_genome_assembly,_chromosome:_3	AUGUSTUS	intron	53768303	53768428	1	+	.	ID=g9787.t1.intron1;Parent=g9787.t1;
OW052036.1_Epicampocera_succincta_genome_assembly,_chromosome:_3	AUGUSTUS	CDS	53768429	53768620	1	+	0	ID=g9787.t1.CDS2;Parent=g9787.t1;
OW052036.1_Epicampocera_succincta_genome_assembly,_chromosome:_3	AUGUSTUS	exon	53768429	53768620	.	+	.	ID=g9787.t1.exon2;Parent=g9787.t1;
OW052036.1_Epicampocera_succincta_genome_assembly,_chromosome:_3	AUGUSTUS	stop_codon	53768618	53768620	.	+	0	ID=g9787.t1.stop1;Parent=g9787.t1;
OW052036.1_Epicampocera_succincta_genome_assembly,_chromosome:_3	AUGUSTUS	gene	53775376	53775639	.	-	.	ID=g9788;
OW052036.1_Epicampocera_succincta_genome_assembly,_chromosome:_3	AUGUSTUS	mRNA	53775376	53775639	0.72	-	.	ID=g9788.t1;Parent=g9788;
OW052036.1_Epicampocera_succincta_genome_assembly,_chromosome:_3	AUGUSTUS	stop_codon	53775376	53775378	.	-	0	ID=g9788.t1.stop1;Parent=g9788.t1;
OW052036.1_Epicampocera_succincta_genome_assembly,_chromosome:_3	AUGUSTUS	CDS	53775376	53775639	0.72	-	0	ID=g9788.t1.CDS1;Parent=g9788.t1;
OW052036.1_Epicampocera_succincta_genome_assembly,_chromosome:_3	AUGUSTUS	exon	53775376	53775639	.	-	.	ID=g9788.t1.exon1;Parent=g9788.t1;
OW052036.1_Epicampocera_succincta_genome_assembly,_chromosome:_3	AUGUSTUS	start_codon	53775637	53775639	.	-	0	ID=g9788.t1.start1;Parent=g9788.t1;
OW052036.1_Epicampocera_succincta_genome_assembly,_chromosome:_3	AUGUSTUS	gene	53913411	53913765	.	+	.	ID=g9789;
OW052036.1_Epicampocera_succincta_genome_assembly,_chromosome:_3	AUGUSTUS	mRNA	53913411	53913765	0.5	+	.	ID=g9789.t1;Parent=g9789;
OW052036.1_Epicampocera_succincta_genome_assembly,_chromosome:_3	AUGUSTUS	start_codon	53913411	53913413	.	+	0	ID=g9789.t1.start1;Parent=g9789.t1;
OW052036.1_Epicampocera_succincta_genome_assembly,_chromosome:_3	AUGUSTUS	CDS	53913411	53913537	0.61	+	0	ID=g9789.t1.CDS1;Parent=g9789.t1;
OW052036.1_Epicampocera_succincta_genome_assembly,_chromosome:_3	AUGUSTUS	exon	53913411	53913537	.	+	.	ID=g9789.t1.exon1;Parent=g9789.t1;
OW052036.1_Epicampocera_succincta_genome_assembly,_chromosome:_3	AUGUSTUS	intron	53913538	53913688	0.56	+	.	ID=g9789.t1.intron1;Parent=g9789.t1;
OW052036.1_Epicampocera_succincta_genome_assembly,_chromosome:_3	AUGUSTUS	CDS	53913689	53913765	0.76	+	2	ID=g9789.t1.CDS2;Parent=g9789.t1;
OW052036.1_Epicampocera_succincta_genome_assembly,_chromosome:_3	AUGUSTUS	exon	53913689	53913765	.	+	.	ID=g9789.t1.exon2;Parent=g9789.t1;
OW052036.1_Epicampocera_succincta_genome_assembly,_chromosome:_3	AUGUSTUS	stop_codon	53913763	53913765	.	+	0	ID=g9789.t1.stop1;Parent=g9789.t1;
OW052036.1_Epicampocera_succincta_genome_assembly,_chromosome:_3	AUGUSTUS	gene	53922175	53922707	.	-	.	ID=g9790;
OW052036.1_Epicampocera_succincta_genome_assembly,_chromosome:_3	AUGUSTUS	mRNA	53922175	53922707	1	-	.	ID=g9790.t1;Parent=g9790;
OW052036.1_Epicampocera_succincta_genome_assembly,_chromosome:_3	AUGUSTUS	stop_codon	53922175	53922177	.	-	0	ID=g9790.t1.stop1;Parent=g9790.t1;
OW052036.1_Epicampocera_succincta_genome_assembly,_chromosome:_3	AUGUSTUS	CDS	53922175	53922588	1	-	0	ID=g9790.t1.CDS1;Parent=g9790.t1;
OW052036.1_Epicampocera_succincta_genome_assembly,_chromosome:_3	AUGUSTUS	exon	53922175	53922588	.	-	.	ID=g9790.t1.exon1;Parent=g9790.t1;
OW052036.1_Epicampocera_succincta_genome_assembly,_chromosome:_3	AUGUSTUS	intron	53922589	53922656	1	-	.	ID=g9790.t1.intron1;Parent=g9790.t1;
OW052036.1_Epicampocera_succincta_genome_assembly,_chromosome:_3	AUGUSTUS	CDS	53922657	53922707	1	-	0	ID=g9790.t1.CDS2;Parent=g9790.t1;
OW052036.1_Epicampocera_succincta_genome_assembly,_chromosome:_3	AUGUSTUS	exon	53922657	53922707	.	-	.	ID=g9790.t1.exon2;Parent=g9790.t1;
OW052036.1_Epicampocera_succincta_genome_assembly,_chromosome:_3	AUGUSTUS	start_codon	53922705	53922707	.	-	0	ID=g9790.t1.start1;Parent=g9790.t1;
OW052036.1_Epicampocera_succincta_genome_assembly,_chromosome:_3	AUGUSTUS	gene	53954337	53958455	.	-	.	ID=g9791;
OW052036.1_Epicampocera_succincta_genome_assembly,_chromosome:_3	AUGUSTUS	mRNA	53954337	53958455	0.45	-	.	ID=g9791.t1;Parent=g9791;
OW052036.1_Epicampocera_succincta_genome_assembly,_chromosome:_3	AUGUSTUS	stop_codon	53954337	53954339	.	-	0	ID=g9791.t1.stop1;Parent=g9791.t1;
OW052036.1_Epicampocera_succincta_genome_assembly,_chromosome:_3	AUGUSTUS	CDS	53954337	53954416	0.45	-	2	ID=g9791.t1.CDS1;Parent=g9791.t1;
OW052036.1_Epicampocera_succincta_genome_assembly,_chromosome:_3	AUGUSTUS	exon	53954337	53954416	.	-	.	ID=g9791.t1.exon1;Parent=g9791.t1;
OW052036.1_Epicampocera_succincta_genome_assembly,_chromosome:_3	AUGUSTUS	intron	53954417	53958157	0.46	-	.	ID=g9791.t1.intron1;Parent=g9791.t1;
OW052036.1_Epicampocera_succincta_genome_assembly,_chromosome:_3	AUGUSTUS	CDS	53958158	53958455	0.95	-	0	ID=g9791.t1.CDS2;Parent=g9791.t1;
OW052036.1_Epicampocera_succincta_genome_assembly,_chromosome:_3	AUGUSTUS	exon	53958158	53958455	.	-	.	ID=g9791.t1.exon2;Parent=g9791.t1;
OW052036.1_Epicampocera_succincta_genome_assembly,_chromosome:_3	AUGUSTUS	start_codon	53958453	53958455	.	-	0	ID=g9791.t1.start1;Parent=g9791.t1;
OW052036.1_Epicampocera_succincta_genome_assembly,_chromosome:_3	AUGUSTUS	gene	54123053	54126963	.	+	.	ID=g9792;
OW052036.1_Epicampocera_succincta_genome_assembly,_chromosome:_3	AUGUSTUS	mRNA	54123053	54126963	0.5	+	.	ID=g9792.t1;Parent=g9792;
OW052036.1_Epicampocera_succincta_genome_assembly,_chromosome:_3	AUGUSTUS	start_codon	54123053	54123055	.	+	0	ID=g9792.t1.start1;Parent=g9792.t1;
OW052036.1_Epicampocera_succincta_genome_assembly,_chromosome:_3	AUGUSTUS	CDS	54123053	54123177	1	+	0	ID=g9792.t1.CDS1;Parent=g9792.t1;
OW052036.1_Epicampocera_succincta_genome_assembly,_chromosome:_3	AUGUSTUS	exon	54123053	54123177	.	+	.	ID=g9792.t1.exon1;Parent=g9792.t1;
OW052036.1_Epicampocera_succincta_genome_assembly,_chromosome:_3	AUGUSTUS	intron	54123178	54126797	1	+	.	ID=g9792.t1.intron1;Parent=g9792.t1;
OW052036.1_Epicampocera_succincta_genome_assembly,_chromosome:_3	AUGUSTUS	CDS	54126798	54126963	0.5	+	1	ID=g9792.t1.CDS2;Parent=g9792.t1;
OW052036.1_Epicampocera_succincta_genome_assembly,_chromosome:_3	AUGUSTUS	exon	54126798	54126963	.	+	.	ID=g9792.t1.exon2;Parent=g9792.t1;
OW052036.1_Epicampocera_succincta_genome_assembly,_chromosome:_3	AUGUSTUS	stop_codon	54126961	54126963	.	+	0	ID=g9792.t1.stop1;Parent=g9792.t1;
OW052036.1_Epicampocera_succincta_genome_assembly,_chromosome:_3	AUGUSTUS	gene	54138399	54140373	.	+	.	ID=g9793;
OW052036.1_Epicampocera_succincta_genome_assembly,_chromosome:_3	AUGUSTUS	mRNA	54138399	54140373	1	+	.	ID=g9793.t1;Parent=g9793;
OW052036.1_Epicampocera_succincta_genome_assembly,_chromosome:_3	AUGUSTUS	start_codon	54138399	54138401	.	+	0	ID=g9793.t1.start1;Parent=g9793.t1;
OW052036.1_Epicampocera_succincta_genome_assembly,_chromosome:_3	AUGUSTUS	CDS	54138399	54138977	1	+	0	ID=g9793.t1.CDS1;Parent=g9793.t1;
OW052036.1_Epicampocera_succincta_genome_assembly,_chromosome:_3	AUGUSTUS	exon	54138399	54138977	.	+	.	ID=g9793.t1.exon1;Parent=g9793.t1;
OW052036.1_Epicampocera_succincta_genome_assembly,_chromosome:_3	AUGUSTUS	intron	54138978	54139632	1	+	.	ID=g9793.t1.intron1;Parent=g9793.t1;
OW052036.1_Epicampocera_succincta_genome_assembly,_chromosome:_3	AUGUSTUS	CDS	54139633	54139774	1	+	0	ID=g9793.t1.CDS2;Parent=g9793.t1;
OW052036.1_Epicampocera_succincta_genome_assembly,_chromosome:_3	AUGUSTUS	exon	54139633	54139774	.	+	.	ID=g9793.t1.exon2;Parent=g9793.t1;
OW052036.1_Epicampocera_succincta_genome_assembly,_chromosome:_3	AUGUSTUS	intron	54139775	54139849	1	+	.	ID=g9793.t1.intron2;Parent=g9793.t1;
OW052036.1_Epicampocera_succincta_genome_assembly,_chromosome:_3	AUGUSTUS	CDS	54139850	54140373	1	+	2	ID=g9793.t1.CDS3;Parent=g9793.t1;
OW052036.1_Epicampocera_succincta_genome_assembly,_chromosome:_3	AUGUSTUS	exon	54139850	54140373	.	+	.	ID=g9793.t1.exon3;Parent=g9793.t1;
OW052036.1_Epicampocera_succincta_genome_assembly,_chromosome:_3	AUGUSTUS	stop_codon	54140371	54140373	.	+	0	ID=g9793.t1.stop1;Parent=g9793.t1;
OW052036.1_Epicampocera_succincta_genome_assembly,_chromosome:_3	AUGUSTUS	gene	54146079	54148010	.	-	.	ID=g9794;
OW052036.1_Epicampocera_succincta_genome_assembly,_chromosome:_3	AUGUSTUS	mRNA	54146079	54148010	1	-	.	ID=g9794.t1;Parent=g9794;
OW052036.1_Epicampocera_succincta_genome_assembly,_chromosome:_3	AUGUSTUS	stop_codon	54146079	54146081	.	-	0	ID=g9794.t1.stop1;Parent=g9794.t1;
OW052036.1_Epicampocera_succincta_genome_assembly,_chromosome:_3	AUGUSTUS	CDS	54146079	54146292	1	-	1	ID=g9794.t1.CDS1;Parent=g9794.t1;
OW052036.1_Epicampocera_succincta_genome_assembly,_chromosome:_3	AUGUSTUS	exon	54146079	54146292	.	-	.	ID=g9794.t1.exon1;Parent=g9794.t1;
OW052036.1_Epicampocera_succincta_genome_assembly,_chromosome:_3	AUGUSTUS	intron	54146293	54146920	1	-	.	ID=g9794.t1.intron1;Parent=g9794.t1;
OW052036.1_Epicampocera_succincta_genome_assembly,_chromosome:_3	AUGUSTUS	CDS	54146921	54147134	1	-	2	ID=g9794.t1.CDS2;Parent=g9794.t1;
OW052036.1_Epicampocera_succincta_genome_assembly,_chromosome:_3	AUGUSTUS	exon	54146921	54147134	.	-	.	ID=g9794.t1.exon2;Parent=g9794.t1;
OW052036.1_Epicampocera_succincta_genome_assembly,_chromosome:_3	AUGUSTUS	intron	54147135	54147193	1	-	.	ID=g9794.t1.intron2;Parent=g9794.t1;
OW052036.1_Epicampocera_succincta_genome_assembly,_chromosome:_3	AUGUSTUS	CDS	54147194	54148010	1	-	0	ID=g9794.t1.CDS3;Parent=g9794.t1;
OW052036.1_Epicampocera_succincta_genome_assembly,_chromosome:_3	AUGUSTUS	exon	54147194	54148010	.	-	.	ID=g9794.t1.exon3;Parent=g9794.t1;
OW052036.1_Epicampocera_succincta_genome_assembly,_chromosome:_3	AUGUSTUS	start_codon	54148008	54148010	.	-	0	ID=g9794.t1.start1;Parent=g9794.t1;
OW052036.1_Epicampocera_succincta_genome_assembly,_chromosome:_3	AUGUSTUS	gene	54151310	54157666	.	-	.	ID=g9795;
OW052036.1_Epicampocera_succincta_genome_assembly,_chromosome:_3	AUGUSTUS	mRNA	54151310	54157666	1	-	.	ID=g9795.t1;Parent=g9795;
OW052036.1_Epicampocera_succincta_genome_assembly,_chromosome:_3	AUGUSTUS	stop_codon	54151310	54151312	.	-	0	ID=g9795.t1.stop1;Parent=g9795.t1;
OW052036.1_Epicampocera_succincta_genome_assembly,_chromosome:_3	AUGUSTUS	CDS	54151310	54151724	1	-	1	ID=g9795.t1.CDS1;Parent=g9795.t1;
OW052036.1_Epicampocera_succincta_genome_assembly,_chromosome:_3	AUGUSTUS	exon	54151310	54151724	.	-	.	ID=g9795.t1.exon1;Parent=g9795.t1;
OW052036.1_Epicampocera_succincta_genome_assembly,_chromosome:_3	AUGUSTUS	intron	54151725	54151794	1	-	.	ID=g9795.t1.intron1;Parent=g9795.t1;
OW052036.1_Epicampocera_succincta_genome_assembly,_chromosome:_3	AUGUSTUS	CDS	54151795	54152162	1	-	0	ID=g9795.t1.CDS2;Parent=g9795.t1;
OW052036.1_Epicampocera_succincta_genome_assembly,_chromosome:_3	AUGUSTUS	exon	54151795	54152162	.	-	.	ID=g9795.t1.exon2;Parent=g9795.t1;
OW052036.1_Epicampocera_succincta_genome_assembly,_chromosome:_3	AUGUSTUS	intron	54152163	54152228	1	-	.	ID=g9795.t1.intron2;Parent=g9795.t1;
OW052036.1_Epicampocera_succincta_genome_assembly,_chromosome:_3	AUGUSTUS	CDS	54152229	54152537	1	-	0	ID=g9795.t1.CDS3;Parent=g9795.t1;
OW052036.1_Epicampocera_succincta_genome_assembly,_chromosome:_3	AUGUSTUS	exon	54152229	54152537	.	-	.	ID=g9795.t1.exon3;Parent=g9795.t1;
OW052036.1_Epicampocera_succincta_genome_assembly,_chromosome:_3	AUGUSTUS	intron	54152538	54152609	1	-	.	ID=g9795.t1.intron3;Parent=g9795.t1;
OW052036.1_Epicampocera_succincta_genome_assembly,_chromosome:_3	AUGUSTUS	CDS	54152610	54153273	1	-	1	ID=g9795.t1.CDS4;Parent=g9795.t1;
OW052036.1_Epicampocera_succincta_genome_assembly,_chromosome:_3	AUGUSTUS	exon	54152610	54153273	.	-	.	ID=g9795.t1.exon4;Parent=g9795.t1;
OW052036.1_Epicampocera_succincta_genome_assembly,_chromosome:_3	AUGUSTUS	intron	54153274	54153340	1	-	.	ID=g9795.t1.intron4;Parent=g9795.t1;
OW052036.1_Epicampocera_succincta_genome_assembly,_chromosome:_3	AUGUSTUS	CDS	54153341	54154395	1	-	0	ID=g9795.t1.CDS5;Parent=g9795.t1;
OW052036.1_Epicampocera_succincta_genome_assembly,_chromosome:_3	AUGUSTUS	exon	54153341	54154395	.	-	.	ID=g9795.t1.exon5;Parent=g9795.t1;
OW052036.1_Epicampocera_succincta_genome_assembly,_chromosome:_3	AUGUSTUS	intron	54154396	54156868	1	-	.	ID=g9795.t1.intron5;Parent=g9795.t1;
OW052036.1_Epicampocera_succincta_genome_assembly,_chromosome:_3	AUGUSTUS	CDS	54156869	54157666	1	-	0	ID=g9795.t1.CDS6;Parent=g9795.t1;
OW052036.1_Epicampocera_succincta_genome_assembly,_chromosome:_3	AUGUSTUS	exon	54156869	54157666	.	-	.	ID=g9795.t1.exon6;Parent=g9795.t1;
OW052036.1_Epicampocera_succincta_genome_assembly,_chromosome:_3	AUGUSTUS	start_codon	54157664	54157666	.	-	0	ID=g9795.t1.start1;Parent=g9795.t1;
OW052036.1_Epicampocera_succincta_genome_assembly,_chromosome:_3	AUGUSTUS	gene	54164488	54164790	.	+	.	ID=g9796;
OW052036.1_Epicampocera_succincta_genome_assembly,_chromosome:_3	AUGUSTUS	mRNA	54164488	54164790	1	+	.	ID=g9796.t1;Parent=g9796;
OW052036.1_Epicampocera_succincta_genome_assembly,_chromosome:_3	AUGUSTUS	start_codon	54164488	54164490	.	+	0	ID=g9796.t1.start1;Parent=g9796.t1;
OW052036.1_Epicampocera_succincta_genome_assembly,_chromosome:_3	AUGUSTUS	CDS	54164488	54164790	1	+	0	ID=g9796.t1.CDS1;Parent=g9796.t1;
OW052036.1_Epicampocera_succincta_genome_assembly,_chromosome:_3	AUGUSTUS	exon	54164488	54164790	.	+	.	ID=g9796.t1.exon1;Parent=g9796.t1;
OW052036.1_Epicampocera_succincta_genome_assembly,_chromosome:_3	AUGUSTUS	stop_codon	54164788	54164790	.	+	0	ID=g9796.t1.stop1;Parent=g9796.t1;
OW052036.1_Epicampocera_succincta_genome_assembly,_chromosome:_3	AUGUSTUS	gene	54183914	54197806	.	+	.	ID=g9797;
OW052036.1_Epicampocera_succincta_genome_assembly,_chromosome:_3	AUGUSTUS	mRNA	54183914	54197806	0.75	+	.	ID=g9797.t1;Parent=g9797;
OW052036.1_Epicampocera_succincta_genome_assembly,_chromosome:_3	AUGUSTUS	start_codon	54183914	54183916	.	+	0	ID=g9797.t1.start1;Parent=g9797.t1;
OW052036.1_Epicampocera_succincta_genome_assembly,_chromosome:_3	AUGUSTUS	CDS	54183914	54183921	0.75	+	0	ID=g9797.t1.CDS1;Parent=g9797.t1;
OW052036.1_Epicampocera_succincta_genome_assembly,_chromosome:_3	AUGUSTUS	exon	54183914	54183921	.	+	.	ID=g9797.t1.exon1;Parent=g9797.t1;
OW052036.1_Epicampocera_succincta_genome_assembly,_chromosome:_3	AUGUSTUS	intron	54183922	54184104	0.75	+	.	ID=g9797.t1.intron1;Parent=g9797.t1;
OW052036.1_Epicampocera_succincta_genome_assembly,_chromosome:_3	AUGUSTUS	CDS	54184105	54184276	1	+	1	ID=g9797.t1.CDS2;Parent=g9797.t1;
OW052036.1_Epicampocera_succincta_genome_assembly,_chromosome:_3	AUGUSTUS	exon	54184105	54184276	.	+	.	ID=g9797.t1.exon2;Parent=g9797.t1;
OW052036.1_Epicampocera_succincta_genome_assembly,_chromosome:_3	AUGUSTUS	intron	54184277	54184347	1	+	.	ID=g9797.t1.intron2;Parent=g9797.t1;
OW052036.1_Epicampocera_succincta_genome_assembly,_chromosome:_3	AUGUSTUS	CDS	54184348	54184569	1	+	0	ID=g9797.t1.CDS3;Parent=g9797.t1;
OW052036.1_Epicampocera_succincta_genome_assembly,_chromosome:_3	AUGUSTUS	exon	54184348	54184569	.	+	.	ID=g9797.t1.exon3;Parent=g9797.t1;
OW052036.1_Epicampocera_succincta_genome_assembly,_chromosome:_3	AUGUSTUS	intron	54184570	54184647	1	+	.	ID=g9797.t1.intron3;Parent=g9797.t1;
OW052036.1_Epicampocera_succincta_genome_assembly,_chromosome:_3	AUGUSTUS	CDS	54184648	54184788	1	+	0	ID=g9797.t1.CDS4;Parent=g9797.t1;
OW052036.1_Epicampocera_succincta_genome_assembly,_chromosome:_3	AUGUSTUS	exon	54184648	54184788	.	+	.	ID=g9797.t1.exon4;Parent=g9797.t1;
OW052036.1_Epicampocera_succincta_genome_assembly,_chromosome:_3	AUGUSTUS	intron	54184789	54186915	1	+	.	ID=g9797.t1.intron4;Parent=g9797.t1;
OW052036.1_Epicampocera_succincta_genome_assembly,_chromosome:_3	AUGUSTUS	CDS	54186916	54187057	1	+	0	ID=g9797.t1.CDS5;Parent=g9797.t1;
OW052036.1_Epicampocera_succincta_genome_assembly,_chromosome:_3	AUGUSTUS	exon	54186916	54187057	.	+	.	ID=g9797.t1.exon5;Parent=g9797.t1;
OW052036.1_Epicampocera_succincta_genome_assembly,_chromosome:_3	AUGUSTUS	intron	54187058	54194428	1	+	.	ID=g9797.t1.intron5;Parent=g9797.t1;
OW052036.1_Epicampocera_succincta_genome_assembly,_chromosome:_3	AUGUSTUS	CDS	54194429	54194665	1	+	2	ID=g9797.t1.CDS6;Parent=g9797.t1;
OW052036.1_Epicampocera_succincta_genome_assembly,_chromosome:_3	AUGUSTUS	exon	54194429	54194665	.	+	.	ID=g9797.t1.exon6;Parent=g9797.t1;
OW052036.1_Epicampocera_succincta_genome_assembly,_chromosome:_3	AUGUSTUS	intron	54194666	54194734	1	+	.	ID=g9797.t1.intron6;Parent=g9797.t1;
OW052036.1_Epicampocera_succincta_genome_assembly,_chromosome:_3	AUGUSTUS	CDS	54194735	54195326	1	+	2	ID=g9797.t1.CDS7;Parent=g9797.t1;
OW052036.1_Epicampocera_succincta_genome_assembly,_chromosome:_3	AUGUSTUS	exon	54194735	54195326	.	+	.	ID=g9797.t1.exon7;Parent=g9797.t1;
OW052036.1_Epicampocera_succincta_genome_assembly,_chromosome:_3	AUGUSTUS	intron	54195327	54197372	1	+	.	ID=g9797.t1.intron7;Parent=g9797.t1;
OW052036.1_Epicampocera_succincta_genome_assembly,_chromosome:_3	AUGUSTUS	CDS	54197373	54197490	1	+	1	ID=g9797.t1.CDS8;Parent=g9797.t1;
OW052036.1_Epicampocera_succincta_genome_assembly,_chromosome:_3	AUGUSTUS	exon	54197373	54197490	.	+	.	ID=g9797.t1.exon8;Parent=g9797.t1;
OW052036.1_Epicampocera_succincta_genome_assembly,_chromosome:_3	AUGUSTUS	intron	54197491	54197572	1	+	.	ID=g9797.t1.intron8;Parent=g9797.t1;
OW052036.1_Epicampocera_succincta_genome_assembly,_chromosome:_3	AUGUSTUS	CDS	54197573	54197806	1	+	0	ID=g9797.t1.CDS9;Parent=g9797.t1;
OW052036.1_Epicampocera_succincta_genome_assembly,_chromosome:_3	AUGUSTUS	exon	54197573	54197806	.	+	.	ID=g9797.t1.exon9;Parent=g9797.t1;
OW052036.1_Epicampocera_succincta_genome_assembly,_chromosome:_3	AUGUSTUS	stop_codon	54197804	54197806	.	+	0	ID=g9797.t1.stop1;Parent=g9797.t1;
OW052036.1_Epicampocera_succincta_genome_assembly,_chromosome:_3	AUGUSTUS	gene	54200392	54201153	.	-	.	ID=g9798;
OW052036.1_Epicampocera_succincta_genome_assembly,_chromosome:_3	AUGUSTUS	mRNA	54200392	54201153	0.57	-	.	ID=g9798.t1;Parent=g9798;
OW052036.1_Epicampocera_succincta_genome_assembly,_chromosome:_3	AUGUSTUS	stop_codon	54200392	54200394	.	-	0	ID=g9798.t1.stop1;Parent=g9798.t1;
OW052036.1_Epicampocera_succincta_genome_assembly,_chromosome:_3	AUGUSTUS	CDS	54200392	54201153	0.57	-	0	ID=g9798.t1.CDS1;Parent=g9798.t1;
OW052036.1_Epicampocera_succincta_genome_assembly,_chromosome:_3	AUGUSTUS	exon	54200392	54201153	.	-	.	ID=g9798.t1.exon1;Parent=g9798.t1;
OW052036.1_Epicampocera_succincta_genome_assembly,_chromosome:_3	AUGUSTUS	start_codon	54201151	54201153	.	-	0	ID=g9798.t1.start1;Parent=g9798.t1;
OW052036.1_Epicampocera_succincta_genome_assembly,_chromosome:_3	AUGUSTUS	gene	54205251	54214580	.	-	.	ID=g9799;
OW052036.1_Epicampocera_succincta_genome_assembly,_chromosome:_3	AUGUSTUS	mRNA	54205251	54214580	1	-	.	ID=g9799.t1;Parent=g9799;
OW052036.1_Epicampocera_succincta_genome_assembly,_chromosome:_3	AUGUSTUS	stop_codon	54205251	54205253	.	-	0	ID=g9799.t1.stop1;Parent=g9799.t1;
OW052036.1_Epicampocera_succincta_genome_assembly,_chromosome:_3	AUGUSTUS	CDS	54205251	54209436	1	-	1	ID=g9799.t1.CDS1;Parent=g9799.t1;
OW052036.1_Epicampocera_succincta_genome_assembly,_chromosome:_3	AUGUSTUS	exon	54205251	54209436	.	-	.	ID=g9799.t1.exon1;Parent=g9799.t1;
OW052036.1_Epicampocera_succincta_genome_assembly,_chromosome:_3	AUGUSTUS	intron	54209437	54209687	1	-	.	ID=g9799.t1.intron1;Parent=g9799.t1;
OW052036.1_Epicampocera_succincta_genome_assembly,_chromosome:_3	AUGUSTUS	CDS	54209688	54210854	1	-	1	ID=g9799.t1.CDS2;Parent=g9799.t1;
OW052036.1_Epicampocera_succincta_genome_assembly,_chromosome:_3	AUGUSTUS	exon	54209688	54210854	.	-	.	ID=g9799.t1.exon2;Parent=g9799.t1;
OW052036.1_Epicampocera_succincta_genome_assembly,_chromosome:_3	AUGUSTUS	intron	54210855	54210928	1	-	.	ID=g9799.t1.intron2;Parent=g9799.t1;
OW052036.1_Epicampocera_succincta_genome_assembly,_chromosome:_3	AUGUSTUS	CDS	54210929	54212112	1	-	0	ID=g9799.t1.CDS3;Parent=g9799.t1;
OW052036.1_Epicampocera_succincta_genome_assembly,_chromosome:_3	AUGUSTUS	exon	54210929	54212112	.	-	.	ID=g9799.t1.exon3;Parent=g9799.t1;
OW052036.1_Epicampocera_succincta_genome_assembly,_chromosome:_3	AUGUSTUS	intron	54212113	54212174	1	-	.	ID=g9799.t1.intron3;Parent=g9799.t1;
OW052036.1_Epicampocera_succincta_genome_assembly,_chromosome:_3	AUGUSTUS	CDS	54212175	54214580	1	-	0	ID=g9799.t1.CDS4;Parent=g9799.t1;
OW052036.1_Epicampocera_succincta_genome_assembly,_chromosome:_3	AUGUSTUS	exon	54212175	54214580	.	-	.	ID=g9799.t1.exon4;Parent=g9799.t1;
OW052036.1_Epicampocera_succincta_genome_assembly,_chromosome:_3	AUGUSTUS	start_codon	54214578	54214580	.	-	0	ID=g9799.t1.start1;Parent=g9799.t1;
OW052036.1_Epicampocera_succincta_genome_assembly,_chromosome:_3	AUGUSTUS	gene	54220700	54226081	.	-	.	ID=g9800;
OW052036.1_Epicampocera_succincta_genome_assembly,_chromosome:_3	AUGUSTUS	mRNA	54220700	54226081	1	-	.	ID=g9800.t1;Parent=g9800;
OW052036.1_Epicampocera_succincta_genome_assembly,_chromosome:_3	AUGUSTUS	stop_codon	54220700	54220702	.	-	0	ID=g9800.t1.stop1;Parent=g9800.t1;
OW052036.1_Epicampocera_succincta_genome_assembly,_chromosome:_3	AUGUSTUS	CDS	54220700	54221169	1	-	2	ID=g9800.t1.CDS1;Parent=g9800.t1;
OW052036.1_Epicampocera_succincta_genome_assembly,_chromosome:_3	AUGUSTUS	exon	54220700	54221169	.	-	.	ID=g9800.t1.exon1;Parent=g9800.t1;
OW052036.1_Epicampocera_succincta_genome_assembly,_chromosome:_3	AUGUSTUS	intron	54221170	54221224	1	-	.	ID=g9800.t1.intron1;Parent=g9800.t1;
OW052036.1_Epicampocera_succincta_genome_assembly,_chromosome:_3	AUGUSTUS	CDS	54221225	54221574	1	-	1	ID=g9800.t1.CDS2;Parent=g9800.t1;
OW052036.1_Epicampocera_succincta_genome_assembly,_chromosome:_3	AUGUSTUS	exon	54221225	54221574	.	-	.	ID=g9800.t1.exon2;Parent=g9800.t1;
OW052036.1_Epicampocera_succincta_genome_assembly,_chromosome:_3	AUGUSTUS	intron	54221575	54225872	1	-	.	ID=g9800.t1.intron2;Parent=g9800.t1;
OW052036.1_Epicampocera_succincta_genome_assembly,_chromosome:_3	AUGUSTUS	CDS	54225873	54226081	1	-	0	ID=g9800.t1.CDS3;Parent=g9800.t1;
OW052036.1_Epicampocera_succincta_genome_assembly,_chromosome:_3	AUGUSTUS	exon	54225873	54226081	.	-	.	ID=g9800.t1.exon3;Parent=g9800.t1;
OW052036.1_Epicampocera_succincta_genome_assembly,_chromosome:_3	AUGUSTUS	start_codon	54226079	54226081	.	-	0	ID=g9800.t1.start1;Parent=g9800.t1;
OW052036.1_Epicampocera_succincta_genome_assembly,_chromosome:_3	AUGUSTUS	gene	54304591	54307835	.	-	.	ID=g9801;
OW052036.1_Epicampocera_succincta_genome_assembly,_chromosome:_3	AUGUSTUS	mRNA	54304591	54307835	1	-	.	ID=g9801.t1;Parent=g9801;
OW052036.1_Epicampocera_succincta_genome_assembly,_chromosome:_3	AUGUSTUS	stop_codon	54304591	54304593	.	-	0	ID=g9801.t1.stop1;Parent=g9801.t1;
OW052036.1_Epicampocera_succincta_genome_assembly,_chromosome:_3	AUGUSTUS	CDS	54304591	54304644	1	-	0	ID=g9801.t1.CDS1;Parent=g9801.t1;
OW052036.1_Epicampocera_succincta_genome_assembly,_chromosome:_3	AUGUSTUS	exon	54304591	54304644	.	-	.	ID=g9801.t1.exon1;Parent=g9801.t1;
OW052036.1_Epicampocera_succincta_genome_assembly,_chromosome:_3	AUGUSTUS	intron	54304645	54304719	1	-	.	ID=g9801.t1.intron1;Parent=g9801.t1;
OW052036.1_Epicampocera_succincta_genome_assembly,_chromosome:_3	AUGUSTUS	CDS	54304720	54304875	1	-	0	ID=g9801.t1.CDS2;Parent=g9801.t1;
OW052036.1_Epicampocera_succincta_genome_assembly,_chromosome:_3	AUGUSTUS	exon	54304720	54304875	.	-	.	ID=g9801.t1.exon2;Parent=g9801.t1;
OW052036.1_Epicampocera_succincta_genome_assembly,_chromosome:_3	AUGUSTUS	intron	54304876	54306706	1	-	.	ID=g9801.t1.intron2;Parent=g9801.t1;
OW052036.1_Epicampocera_succincta_genome_assembly,_chromosome:_3	AUGUSTUS	CDS	54306707	54307172	1	-	1	ID=g9801.t1.CDS3;Parent=g9801.t1;
OW052036.1_Epicampocera_succincta_genome_assembly,_chromosome:_3	AUGUSTUS	exon	54306707	54307172	.	-	.	ID=g9801.t1.exon3;Parent=g9801.t1;
OW052036.1_Epicampocera_succincta_genome_assembly,_chromosome:_3	AUGUSTUS	intron	54307173	54307231	1	-	.	ID=g9801.t1.intron3;Parent=g9801.t1;
OW052036.1_Epicampocera_succincta_genome_assembly,_chromosome:_3	AUGUSTUS	CDS	54307232	54307418	1	-	2	ID=g9801.t1.CDS4;Parent=g9801.t1;
OW052036.1_Epicampocera_succincta_genome_assembly,_chromosome:_3	AUGUSTUS	exon	54307232	54307418	.	-	.	ID=g9801.t1.exon4;Parent=g9801.t1;
OW052036.1_Epicampocera_succincta_genome_assembly,_chromosome:_3	AUGUSTUS	intron	54307419	54307492	1	-	.	ID=g9801.t1.intron4;Parent=g9801.t1;
OW052036.1_Epicampocera_succincta_genome_assembly,_chromosome:_3	AUGUSTUS	CDS	54307493	54307835	1	-	0	ID=g9801.t1.CDS5;Parent=g9801.t1;
OW052036.1_Epicampocera_succincta_genome_assembly,_chromosome:_3	AUGUSTUS	exon	54307493	54307835	.	-	.	ID=g9801.t1.exon5;Parent=g9801.t1;
OW052036.1_Epicampocera_succincta_genome_assembly,_chromosome:_3	AUGUSTUS	start_codon	54307833	54307835	.	-	0	ID=g9801.t1.start1;Parent=g9801.t1;
OW052036.1_Epicampocera_succincta_genome_assembly,_chromosome:_3	AUGUSTUS	gene	54308153	54309020	.	-	.	ID=g9802;
OW052036.1_Epicampocera_succincta_genome_assembly,_chromosome:_3	AUGUSTUS	mRNA	54308153	54309020	0.62	-	.	ID=g9802.t1;Parent=g9802;
OW052036.1_Epicampocera_succincta_genome_assembly,_chromosome:_3	AUGUSTUS	stop_codon	54308153	54308155	.	-	0	ID=g9802.t1.stop1;Parent=g9802.t1;
OW052036.1_Epicampocera_succincta_genome_assembly,_chromosome:_3	AUGUSTUS	CDS	54308153	54308438	0.92	-	1	ID=g9802.t1.CDS1;Parent=g9802.t1;
OW052036.1_Epicampocera_succincta_genome_assembly,_chromosome:_3	AUGUSTUS	exon	54308153	54308438	.	-	.	ID=g9802.t1.exon1;Parent=g9802.t1;
OW052036.1_Epicampocera_succincta_genome_assembly,_chromosome:_3	AUGUSTUS	intron	54308439	54308964	0.62	-	.	ID=g9802.t1.intron1;Parent=g9802.t1;
OW052036.1_Epicampocera_succincta_genome_assembly,_chromosome:_3	AUGUSTUS	CDS	54308965	54309020	0.66	-	0	ID=g9802.t1.CDS2;Parent=g9802.t1;
OW052036.1_Epicampocera_succincta_genome_assembly,_chromosome:_3	AUGUSTUS	exon	54308965	54309020	.	-	.	ID=g9802.t1.exon2;Parent=g9802.t1;
OW052036.1_Epicampocera_succincta_genome_assembly,_chromosome:_3	AUGUSTUS	start_codon	54309018	54309020	.	-	0	ID=g9802.t1.start1;Parent=g9802.t1;
OW052036.1_Epicampocera_succincta_genome_assembly,_chromosome:_3	AUGUSTUS	gene	54313336	54319888	.	-	.	ID=g9803;
OW052036.1_Epicampocera_succincta_genome_assembly,_chromosome:_3	AUGUSTUS	mRNA	54313336	54319888	1	-	.	ID=g9803.t1;Parent=g9803;
OW052036.1_Epicampocera_succincta_genome_assembly,_chromosome:_3	AUGUSTUS	stop_codon	54313336	54313338	.	-	0	ID=g9803.t1.stop1;Parent=g9803.t1;
OW052036.1_Epicampocera_succincta_genome_assembly,_chromosome:_3	AUGUSTUS	CDS	54313336	54313435	1	-	1	ID=g9803.t1.CDS1;Parent=g9803.t1;
OW052036.1_Epicampocera_succincta_genome_assembly,_chromosome:_3	AUGUSTUS	exon	54313336	54313435	.	-	.	ID=g9803.t1.exon1;Parent=g9803.t1;
OW052036.1_Epicampocera_succincta_genome_assembly,_chromosome:_3	AUGUSTUS	intron	54313436	54313847	1	-	.	ID=g9803.t1.intron1;Parent=g9803.t1;
OW052036.1_Epicampocera_succincta_genome_assembly,_chromosome:_3	AUGUSTUS	CDS	54313848	54315248	1	-	1	ID=g9803.t1.CDS2;Parent=g9803.t1;
OW052036.1_Epicampocera_succincta_genome_assembly,_chromosome:_3	AUGUSTUS	exon	54313848	54315248	.	-	.	ID=g9803.t1.exon2;Parent=g9803.t1;
OW052036.1_Epicampocera_succincta_genome_assembly,_chromosome:_3	AUGUSTUS	intron	54315249	54317608	1	-	.	ID=g9803.t1.intron2;Parent=g9803.t1;
OW052036.1_Epicampocera_succincta_genome_assembly,_chromosome:_3	AUGUSTUS	CDS	54317609	54318607	1	-	1	ID=g9803.t1.CDS3;Parent=g9803.t1;
OW052036.1_Epicampocera_succincta_genome_assembly,_chromosome:_3	AUGUSTUS	exon	54317609	54318607	.	-	.	ID=g9803.t1.exon3;Parent=g9803.t1;
OW052036.1_Epicampocera_succincta_genome_assembly,_chromosome:_3	AUGUSTUS	intron	54318608	54318677	1	-	.	ID=g9803.t1.intron3;Parent=g9803.t1;
OW052036.1_Epicampocera_succincta_genome_assembly,_chromosome:_3	AUGUSTUS	CDS	54318678	54319348	1	-	0	ID=g9803.t1.CDS4;Parent=g9803.t1;
OW052036.1_Epicampocera_succincta_genome_assembly,_chromosome:_3	AUGUSTUS	exon	54318678	54319348	.	-	.	ID=g9803.t1.exon4;Parent=g9803.t1;
OW052036.1_Epicampocera_succincta_genome_assembly,_chromosome:_3	AUGUSTUS	intron	54319349	54319429	1	-	.	ID=g9803.t1.intron4;Parent=g9803.t1;
OW052036.1_Epicampocera_succincta_genome_assembly,_chromosome:_3	AUGUSTUS	CDS	54319430	54319888	1	-	0	ID=g9803.t1.CDS5;Parent=g9803.t1;
OW052036.1_Epicampocera_succincta_genome_assembly,_chromosome:_3	AUGUSTUS	exon	54319430	54319888	.	-	.	ID=g9803.t1.exon5;Parent=g9803.t1;
OW052036.1_Epicampocera_succincta_genome_assembly,_chromosome:_3	AUGUSTUS	start_codon	54319886	54319888	.	-	0	ID=g9803.t1.start1;Parent=g9803.t1;
OW052036.1_Epicampocera_succincta_genome_assembly,_chromosome:_3	AUGUSTUS	gene	54351017	54351826	.	+	.	ID=g9804;
OW052036.1_Epicampocera_succincta_genome_assembly,_chromosome:_3	AUGUSTUS	mRNA	54351017	54351826	1	+	.	ID=g9804.t1;Parent=g9804;
OW052036.1_Epicampocera_succincta_genome_assembly,_chromosome:_3	AUGUSTUS	start_codon	54351017	54351019	.	+	0	ID=g9804.t1.start1;Parent=g9804.t1;
OW052036.1_Epicampocera_succincta_genome_assembly,_chromosome:_3	AUGUSTUS	CDS	54351017	54351826	1	+	0	ID=g9804.t1.CDS1;Parent=g9804.t1;
OW052036.1_Epicampocera_succincta_genome_assembly,_chromosome:_3	AUGUSTUS	exon	54351017	54351826	.	+	.	ID=g9804.t1.exon1;Parent=g9804.t1;
OW052036.1_Epicampocera_succincta_genome_assembly,_chromosome:_3	AUGUSTUS	stop_codon	54351824	54351826	.	+	0	ID=g9804.t1.stop1;Parent=g9804.t1;
OW052036.1_Epicampocera_succincta_genome_assembly,_chromosome:_3	AUGUSTUS	gene	54352676	54354073	.	-	.	ID=g9805;
OW052036.1_Epicampocera_succincta_genome_assembly,_chromosome:_3	AUGUSTUS	mRNA	54352676	54354073	1	-	.	ID=g9805.t1;Parent=g9805;
OW052036.1_Epicampocera_succincta_genome_assembly,_chromosome:_3	AUGUSTUS	stop_codon	54352676	54352678	.	-	0	ID=g9805.t1.stop1;Parent=g9805.t1;
OW052036.1_Epicampocera_succincta_genome_assembly,_chromosome:_3	AUGUSTUS	CDS	54352676	54354073	1	-	0	ID=g9805.t1.CDS1;Parent=g9805.t1;
OW052036.1_Epicampocera_succincta_genome_assembly,_chromosome:_3	AUGUSTUS	exon	54352676	54354073	.	-	.	ID=g9805.t1.exon1;Parent=g9805.t1;
OW052036.1_Epicampocera_succincta_genome_assembly,_chromosome:_3	AUGUSTUS	start_codon	54354071	54354073	.	-	0	ID=g9805.t1.start1;Parent=g9805.t1;
OW052036.1_Epicampocera_succincta_genome_assembly,_chromosome:_3	AUGUSTUS	gene	54437434	54442714	.	+	.	ID=g9806;
OW052036.1_Epicampocera_succincta_genome_assembly,_chromosome:_3	AUGUSTUS	mRNA	54437434	54442714	1	+	.	ID=g9806.t1;Parent=g9806;
OW052036.1_Epicampocera_succincta_genome_assembly,_chromosome:_3	AUGUSTUS	start_codon	54437434	54437436	.	+	0	ID=g9806.t1.start1;Parent=g9806.t1;
OW052036.1_Epicampocera_succincta_genome_assembly,_chromosome:_3	AUGUSTUS	CDS	54437434	54437683	1	+	0	ID=g9806.t1.CDS1;Parent=g9806.t1;
OW052036.1_Epicampocera_succincta_genome_assembly,_chromosome:_3	AUGUSTUS	exon	54437434	54437683	.	+	.	ID=g9806.t1.exon1;Parent=g9806.t1;
OW052036.1_Epicampocera_succincta_genome_assembly,_chromosome:_3	AUGUSTUS	intron	54437684	54442568	1	+	.	ID=g9806.t1.intron1;Parent=g9806.t1;
OW052036.1_Epicampocera_succincta_genome_assembly,_chromosome:_3	AUGUSTUS	CDS	54442569	54442714	1	+	2	ID=g9806.t1.CDS2;Parent=g9806.t1;
OW052036.1_Epicampocera_succincta_genome_assembly,_chromosome:_3	AUGUSTUS	exon	54442569	54442714	.	+	.	ID=g9806.t1.exon2;Parent=g9806.t1;
OW052036.1_Epicampocera_succincta_genome_assembly,_chromosome:_3	AUGUSTUS	stop_codon	54442712	54442714	.	+	0	ID=g9806.t1.stop1;Parent=g9806.t1;
OW052036.1_Epicampocera_succincta_genome_assembly,_chromosome:_3	AUGUSTUS	gene	54482828	54488606	.	+	.	ID=g9807;
OW052036.1_Epicampocera_succincta_genome_assembly,_chromosome:_3	AUGUSTUS	mRNA	54482828	54488606	0.65	+	.	ID=g9807.t1;Parent=g9807;
OW052036.1_Epicampocera_succincta_genome_assembly,_chromosome:_3	AUGUSTUS	start_codon	54482828	54482830	.	+	0	ID=g9807.t1.start1;Parent=g9807.t1;
OW052036.1_Epicampocera_succincta_genome_assembly,_chromosome:_3	AUGUSTUS	CDS	54482828	54482930	0.65	+	0	ID=g9807.t1.CDS1;Parent=g9807.t1;
OW052036.1_Epicampocera_succincta_genome_assembly,_chromosome:_3	AUGUSTUS	exon	54482828	54482930	.	+	.	ID=g9807.t1.exon1;Parent=g9807.t1;
OW052036.1_Epicampocera_succincta_genome_assembly,_chromosome:_3	AUGUSTUS	intron	54482931	54484173	0.65	+	.	ID=g9807.t1.intron1;Parent=g9807.t1;
OW052036.1_Epicampocera_succincta_genome_assembly,_chromosome:_3	AUGUSTUS	CDS	54484174	54484984	1	+	2	ID=g9807.t1.CDS2;Parent=g9807.t1;
OW052036.1_Epicampocera_succincta_genome_assembly,_chromosome:_3	AUGUSTUS	exon	54484174	54484984	.	+	.	ID=g9807.t1.exon2;Parent=g9807.t1;
OW052036.1_Epicampocera_succincta_genome_assembly,_chromosome:_3	AUGUSTUS	intron	54484985	54485098	1	+	.	ID=g9807.t1.intron2;Parent=g9807.t1;
OW052036.1_Epicampocera_succincta_genome_assembly,_chromosome:_3	AUGUSTUS	CDS	54485099	54485186	1	+	1	ID=g9807.t1.CDS3;Parent=g9807.t1;
OW052036.1_Epicampocera_succincta_genome_assembly,_chromosome:_3	AUGUSTUS	exon	54485099	54485186	.	+	.	ID=g9807.t1.exon3;Parent=g9807.t1;
OW052036.1_Epicampocera_succincta_genome_assembly,_chromosome:_3	AUGUSTUS	intron	54485187	54485281	1	+	.	ID=g9807.t1.intron3;Parent=g9807.t1;
OW052036.1_Epicampocera_succincta_genome_assembly,_chromosome:_3	AUGUSTUS	CDS	54485282	54485447	1	+	0	ID=g9807.t1.CDS4;Parent=g9807.t1;
OW052036.1_Epicampocera_succincta_genome_assembly,_chromosome:_3	AUGUSTUS	exon	54485282	54485447	.	+	.	ID=g9807.t1.exon4;Parent=g9807.t1;
OW052036.1_Epicampocera_succincta_genome_assembly,_chromosome:_3	AUGUSTUS	intron	54485448	54488457	1	+	.	ID=g9807.t1.intron4;Parent=g9807.t1;
OW052036.1_Epicampocera_succincta_genome_assembly,_chromosome:_3	AUGUSTUS	CDS	54488458	54488606	1	+	2	ID=g9807.t1.CDS5;Parent=g9807.t1;
OW052036.1_Epicampocera_succincta_genome_assembly,_chromosome:_3	AUGUSTUS	exon	54488458	54488606	.	+	.	ID=g9807.t1.exon5;Parent=g9807.t1;
OW052036.1_Epicampocera_succincta_genome_assembly,_chromosome:_3	AUGUSTUS	stop_codon	54488604	54488606	.	+	0	ID=g9807.t1.stop1;Parent=g9807.t1;
OW052036.1_Epicampocera_succincta_genome_assembly,_chromosome:_3	AUGUSTUS	gene	54506219	54512032	.	+	.	ID=g9808;
OW052036.1_Epicampocera_succincta_genome_assembly,_chromosome:_3	AUGUSTUS	mRNA	54506219	54512032	0.71	+	.	ID=g9808.t1;Parent=g9808;
OW052036.1_Epicampocera_succincta_genome_assembly,_chromosome:_3	AUGUSTUS	start_codon	54506219	54506221	.	+	0	ID=g9808.t1.start1;Parent=g9808.t1;
OW052036.1_Epicampocera_succincta_genome_assembly,_chromosome:_3	AUGUSTUS	CDS	54506219	54506338	0.71	+	0	ID=g9808.t1.CDS1;Parent=g9808.t1;
OW052036.1_Epicampocera_succincta_genome_assembly,_chromosome:_3	AUGUSTUS	exon	54506219	54506338	.	+	.	ID=g9808.t1.exon1;Parent=g9808.t1;
OW052036.1_Epicampocera_succincta_genome_assembly,_chromosome:_3	AUGUSTUS	intron	54506339	54507954	1	+	.	ID=g9808.t1.intron1;Parent=g9808.t1;
OW052036.1_Epicampocera_succincta_genome_assembly,_chromosome:_3	AUGUSTUS	CDS	54507955	54508479	1	+	0	ID=g9808.t1.CDS2;Parent=g9808.t1;
OW052036.1_Epicampocera_succincta_genome_assembly,_chromosome:_3	AUGUSTUS	exon	54507955	54508479	.	+	.	ID=g9808.t1.exon2;Parent=g9808.t1;
OW052036.1_Epicampocera_succincta_genome_assembly,_chromosome:_3	AUGUSTUS	intron	54508480	54508542	1	+	.	ID=g9808.t1.intron2;Parent=g9808.t1;
OW052036.1_Epicampocera_succincta_genome_assembly,_chromosome:_3	AUGUSTUS	CDS	54508543	54508609	1	+	0	ID=g9808.t1.CDS3;Parent=g9808.t1;
OW052036.1_Epicampocera_succincta_genome_assembly,_chromosome:_3	AUGUSTUS	exon	54508543	54508609	.	+	.	ID=g9808.t1.exon3;Parent=g9808.t1;
OW052036.1_Epicampocera_succincta_genome_assembly,_chromosome:_3	AUGUSTUS	intron	54508610	54508664	1	+	.	ID=g9808.t1.intron3;Parent=g9808.t1;
OW052036.1_Epicampocera_succincta_genome_assembly,_chromosome:_3	AUGUSTUS	CDS	54508665	54512032	1	+	2	ID=g9808.t1.CDS4;Parent=g9808.t1;
OW052036.1_Epicampocera_succincta_genome_assembly,_chromosome:_3	AUGUSTUS	exon	54508665	54512032	.	+	.	ID=g9808.t1.exon4;Parent=g9808.t1;
OW052036.1_Epicampocera_succincta_genome_assembly,_chromosome:_3	AUGUSTUS	stop_codon	54512030	54512032	.	+	0	ID=g9808.t1.stop1;Parent=g9808.t1;
OW052036.1_Epicampocera_succincta_genome_assembly,_chromosome:_3	AUGUSTUS	gene	54524145	54533650	.	+	.	ID=g9809;
OW052036.1_Epicampocera_succincta_genome_assembly,_chromosome:_3	AUGUSTUS	mRNA	54524145	54533650	1	+	.	ID=g9809.t1;Parent=g9809;
OW052036.1_Epicampocera_succincta_genome_assembly,_chromosome:_3	AUGUSTUS	start_codon	54524145	54524147	.	+	0	ID=g9809.t1.start1;Parent=g9809.t1;
OW052036.1_Epicampocera_succincta_genome_assembly,_chromosome:_3	AUGUSTUS	CDS	54524145	54524755	1	+	0	ID=g9809.t1.CDS1;Parent=g9809.t1;
OW052036.1_Epicampocera_succincta_genome_assembly,_chromosome:_3	AUGUSTUS	exon	54524145	54524755	.	+	.	ID=g9809.t1.exon1;Parent=g9809.t1;
OW052036.1_Epicampocera_succincta_genome_assembly,_chromosome:_3	AUGUSTUS	intron	54524756	54525200	1	+	.	ID=g9809.t1.intron1;Parent=g9809.t1;
OW052036.1_Epicampocera_succincta_genome_assembly,_chromosome:_3	AUGUSTUS	CDS	54525201	54525321	1	+	1	ID=g9809.t1.CDS2;Parent=g9809.t1;
OW052036.1_Epicampocera_succincta_genome_assembly,_chromosome:_3	AUGUSTUS	exon	54525201	54525321	.	+	.	ID=g9809.t1.exon2;Parent=g9809.t1;
OW052036.1_Epicampocera_succincta_genome_assembly,_chromosome:_3	AUGUSTUS	intron	54525322	54525384	1	+	.	ID=g9809.t1.intron2;Parent=g9809.t1;
OW052036.1_Epicampocera_succincta_genome_assembly,_chromosome:_3	AUGUSTUS	CDS	54525385	54525443	1	+	0	ID=g9809.t1.CDS3;Parent=g9809.t1;
OW052036.1_Epicampocera_succincta_genome_assembly,_chromosome:_3	AUGUSTUS	exon	54525385	54525443	.	+	.	ID=g9809.t1.exon3;Parent=g9809.t1;
OW052036.1_Epicampocera_succincta_genome_assembly,_chromosome:_3	AUGUSTUS	intron	54525444	54530155	1	+	.	ID=g9809.t1.intron3;Parent=g9809.t1;
OW052036.1_Epicampocera_succincta_genome_assembly,_chromosome:_3	AUGUSTUS	CDS	54530156	54530259	1	+	1	ID=g9809.t1.CDS4;Parent=g9809.t1;
OW052036.1_Epicampocera_succincta_genome_assembly,_chromosome:_3	AUGUSTUS	exon	54530156	54530259	.	+	.	ID=g9809.t1.exon4;Parent=g9809.t1;
OW052036.1_Epicampocera_succincta_genome_assembly,_chromosome:_3	AUGUSTUS	intron	54530260	54530895	1	+	.	ID=g9809.t1.intron4;Parent=g9809.t1;
OW052036.1_Epicampocera_succincta_genome_assembly,_chromosome:_3	AUGUSTUS	CDS	54530896	54530993	1	+	2	ID=g9809.t1.CDS5;Parent=g9809.t1;
OW052036.1_Epicampocera_succincta_genome_assembly,_chromosome:_3	AUGUSTUS	exon	54530896	54530993	.	+	.	ID=g9809.t1.exon5;Parent=g9809.t1;
OW052036.1_Epicampocera_succincta_genome_assembly,_chromosome:_3	AUGUSTUS	intron	54530994	54531053	1	+	.	ID=g9809.t1.intron5;Parent=g9809.t1;
OW052036.1_Epicampocera_succincta_genome_assembly,_chromosome:_3	AUGUSTUS	CDS	54531054	54531225	1	+	0	ID=g9809.t1.CDS6;Parent=g9809.t1;
OW052036.1_Epicampocera_succincta_genome_assembly,_chromosome:_3	AUGUSTUS	exon	54531054	54531225	.	+	.	ID=g9809.t1.exon6;Parent=g9809.t1;
OW052036.1_Epicampocera_succincta_genome_assembly,_chromosome:_3	AUGUSTUS	intron	54531226	54533417	1	+	.	ID=g9809.t1.intron6;Parent=g9809.t1;
OW052036.1_Epicampocera_succincta_genome_assembly,_chromosome:_3	AUGUSTUS	CDS	54533418	54533650	1	+	2	ID=g9809.t1.CDS7;Parent=g9809.t1;
OW052036.1_Epicampocera_succincta_genome_assembly,_chromosome:_3	AUGUSTUS	exon	54533418	54533650	.	+	.	ID=g9809.t1.exon7;Parent=g9809.t1;
OW052036.1_Epicampocera_succincta_genome_assembly,_chromosome:_3	AUGUSTUS	stop_codon	54533648	54533650	.	+	0	ID=g9809.t1.stop1;Parent=g9809.t1;
OW052036.1_Epicampocera_succincta_genome_assembly,_chromosome:_3	AUGUSTUS	mRNA	54524145	54533650	1	+	.	ID=g9809.t2;Parent=g9809;
OW052036.1_Epicampocera_succincta_genome_assembly,_chromosome:_3	AUGUSTUS	start_codon	54524145	54524147	.	+	0	ID=g9809.t2.start1;Parent=g9809.t2;
OW052036.1_Epicampocera_succincta_genome_assembly,_chromosome:_3	AUGUSTUS	CDS	54524145	54524565	1	+	0	ID=g9809.t2.CDS1;Parent=g9809.t2;
OW052036.1_Epicampocera_succincta_genome_assembly,_chromosome:_3	AUGUSTUS	exon	54524145	54524565	.	+	.	ID=g9809.t2.exon1;Parent=g9809.t2;
OW052036.1_Epicampocera_succincta_genome_assembly,_chromosome:_3	AUGUSTUS	intron	54524566	54530895	1	+	.	ID=g9809.t2.intron1;Parent=g9809.t2;
OW052036.1_Epicampocera_succincta_genome_assembly,_chromosome:_3	AUGUSTUS	CDS	54530896	54530993	1	+	2	ID=g9809.t2.CDS2;Parent=g9809.t2;
OW052036.1_Epicampocera_succincta_genome_assembly,_chromosome:_3	AUGUSTUS	exon	54530896	54530993	.	+	.	ID=g9809.t2.exon2;Parent=g9809.t2;
OW052036.1_Epicampocera_succincta_genome_assembly,_chromosome:_3	AUGUSTUS	intron	54530994	54531053	1	+	.	ID=g9809.t2.intron2;Parent=g9809.t2;
OW052036.1_Epicampocera_succincta_genome_assembly,_chromosome:_3	AUGUSTUS	CDS	54531054	54531225	1	+	0	ID=g9809.t2.CDS3;Parent=g9809.t2;
OW052036.1_Epicampocera_succincta_genome_assembly,_chromosome:_3	AUGUSTUS	exon	54531054	54531225	.	+	.	ID=g9809.t2.exon3;Parent=g9809.t2;
OW052036.1_Epicampocera_succincta_genome_assembly,_chromosome:_3	AUGUSTUS	intron	54531226	54533417	1	+	.	ID=g9809.t2.intron3;Parent=g9809.t2;
OW052036.1_Epicampocera_succincta_genome_assembly,_chromosome:_3	AUGUSTUS	CDS	54533418	54533650	1	+	2	ID=g9809.t2.CDS4;Parent=g9809.t2;
OW052036.1_Epicampocera_succincta_genome_assembly,_chromosome:_3	AUGUSTUS	exon	54533418	54533650	.	+	.	ID=g9809.t2.exon4;Parent=g9809.t2;
OW052036.1_Epicampocera_succincta_genome_assembly,_chromosome:_3	AUGUSTUS	stop_codon	54533648	54533650	.	+	0	ID=g9809.t2.stop1;Parent=g9809.t2;
OW052036.1_Epicampocera_succincta_genome_assembly,_chromosome:_3	AUGUSTUS	gene	54546360	54551234	.	+	.	ID=g9810;
OW052036.1_Epicampocera_succincta_genome_assembly,_chromosome:_3	AUGUSTUS	mRNA	54546360	54551234	1	+	.	ID=g9810.t1;Parent=g9810;
OW052036.1_Epicampocera_succincta_genome_assembly,_chromosome:_3	AUGUSTUS	start_codon	54546360	54546362	.	+	0	ID=g9810.t1.start1;Parent=g9810.t1;
OW052036.1_Epicampocera_succincta_genome_assembly,_chromosome:_3	AUGUSTUS	CDS	54546360	54548065	1	+	0	ID=g9810.t1.CDS1;Parent=g9810.t1;
OW052036.1_Epicampocera_succincta_genome_assembly,_chromosome:_3	AUGUSTUS	exon	54546360	54548065	.	+	.	ID=g9810.t1.exon1;Parent=g9810.t1;
OW052036.1_Epicampocera_succincta_genome_assembly,_chromosome:_3	AUGUSTUS	intron	54548066	54548143	1	+	.	ID=g9810.t1.intron1;Parent=g9810.t1;
OW052036.1_Epicampocera_succincta_genome_assembly,_chromosome:_3	AUGUSTUS	CDS	54548144	54548301	1	+	1	ID=g9810.t1.CDS2;Parent=g9810.t1;
OW052036.1_Epicampocera_succincta_genome_assembly,_chromosome:_3	AUGUSTUS	exon	54548144	54548301	.	+	.	ID=g9810.t1.exon2;Parent=g9810.t1;
OW052036.1_Epicampocera_succincta_genome_assembly,_chromosome:_3	AUGUSTUS	intron	54548302	54550290	1	+	.	ID=g9810.t1.intron2;Parent=g9810.t1;
OW052036.1_Epicampocera_succincta_genome_assembly,_chromosome:_3	AUGUSTUS	CDS	54550291	54551234	1	+	2	ID=g9810.t1.CDS3;Parent=g9810.t1;
OW052036.1_Epicampocera_succincta_genome_assembly,_chromosome:_3	AUGUSTUS	exon	54550291	54551234	.	+	.	ID=g9810.t1.exon3;Parent=g9810.t1;
OW052036.1_Epicampocera_succincta_genome_assembly,_chromosome:_3	AUGUSTUS	stop_codon	54551232	54551234	.	+	0	ID=g9810.t1.stop1;Parent=g9810.t1;
OW052036.1_Epicampocera_succincta_genome_assembly,_chromosome:_3	AUGUSTUS	gene	54668164	54670206	.	-	.	ID=g9811;
OW052036.1_Epicampocera_succincta_genome_assembly,_chromosome:_3	AUGUSTUS	mRNA	54668164	54670206	1	-	.	ID=g9811.t1;Parent=g9811;
OW052036.1_Epicampocera_succincta_genome_assembly,_chromosome:_3	AUGUSTUS	stop_codon	54668164	54668166	.	-	0	ID=g9811.t1.stop1;Parent=g9811.t1;
OW052036.1_Epicampocera_succincta_genome_assembly,_chromosome:_3	AUGUSTUS	CDS	54668164	54670206	1	-	0	ID=g9811.t1.CDS1;Parent=g9811.t1;
OW052036.1_Epicampocera_succincta_genome_assembly,_chromosome:_3	AUGUSTUS	exon	54668164	54670206	.	-	.	ID=g9811.t1.exon1;Parent=g9811.t1;
OW052036.1_Epicampocera_succincta_genome_assembly,_chromosome:_3	AUGUSTUS	start_codon	54670204	54670206	.	-	0	ID=g9811.t1.start1;Parent=g9811.t1;
OW052036.1_Epicampocera_succincta_genome_assembly,_chromosome:_3	AUGUSTUS	gene	54687784	54690539	.	+	.	ID=g9812;
OW052036.1_Epicampocera_succincta_genome_assembly,_chromosome:_3	AUGUSTUS	mRNA	54687784	54690539	1	+	.	ID=g9812.t1;Parent=g9812;
OW052036.1_Epicampocera_succincta_genome_assembly,_chromosome:_3	AUGUSTUS	start_codon	54687784	54687786	.	+	0	ID=g9812.t1.start1;Parent=g9812.t1;
OW052036.1_Epicampocera_succincta_genome_assembly,_chromosome:_3	AUGUSTUS	CDS	54687784	54688090	1	+	0	ID=g9812.t1.CDS1;Parent=g9812.t1;
OW052036.1_Epicampocera_succincta_genome_assembly,_chromosome:_3	AUGUSTUS	exon	54687784	54688090	.	+	.	ID=g9812.t1.exon1;Parent=g9812.t1;
OW052036.1_Epicampocera_succincta_genome_assembly,_chromosome:_3	AUGUSTUS	intron	54688091	54689202	1	+	.	ID=g9812.t1.intron1;Parent=g9812.t1;
OW052036.1_Epicampocera_succincta_genome_assembly,_chromosome:_3	AUGUSTUS	CDS	54689203	54689867	1	+	2	ID=g9812.t1.CDS2;Parent=g9812.t1;
OW052036.1_Epicampocera_succincta_genome_assembly,_chromosome:_3	AUGUSTUS	exon	54689203	54689867	.	+	.	ID=g9812.t1.exon2;Parent=g9812.t1;
OW052036.1_Epicampocera_succincta_genome_assembly,_chromosome:_3	AUGUSTUS	intron	54689868	54690073	1	+	.	ID=g9812.t1.intron2;Parent=g9812.t1;
OW052036.1_Epicampocera_succincta_genome_assembly,_chromosome:_3	AUGUSTUS	CDS	54690074	54690211	1	+	0	ID=g9812.t1.CDS3;Parent=g9812.t1;
OW052036.1_Epicampocera_succincta_genome_assembly,_chromosome:_3	AUGUSTUS	exon	54690074	54690211	.	+	.	ID=g9812.t1.exon3;Parent=g9812.t1;
OW052036.1_Epicampocera_succincta_genome_assembly,_chromosome:_3	AUGUSTUS	intron	54690212	54690269	1	+	.	ID=g9812.t1.intron3;Parent=g9812.t1;
OW052036.1_Epicampocera_succincta_genome_assembly,_chromosome:_3	AUGUSTUS	CDS	54690270	54690539	1	+	0	ID=g9812.t1.CDS4;Parent=g9812.t1;
OW052036.1_Epicampocera_succincta_genome_assembly,_chromosome:_3	AUGUSTUS	exon	54690270	54690539	.	+	.	ID=g9812.t1.exon4;Parent=g9812.t1;
OW052036.1_Epicampocera_succincta_genome_assembly,_chromosome:_3	AUGUSTUS	stop_codon	54690537	54690539	.	+	0	ID=g9812.t1.stop1;Parent=g9812.t1;
OW052036.1_Epicampocera_succincta_genome_assembly,_chromosome:_3	AUGUSTUS	gene	54703211	54705960	.	+	.	ID=g9813;
OW052036.1_Epicampocera_succincta_genome_assembly,_chromosome:_3	AUGUSTUS	mRNA	54703211	54705960	0.27	+	.	ID=g9813.t1;Parent=g9813;
OW052036.1_Epicampocera_succincta_genome_assembly,_chromosome:_3	AUGUSTUS	start_codon	54703211	54703213	.	+	0	ID=g9813.t1.start1;Parent=g9813.t1;
OW052036.1_Epicampocera_succincta_genome_assembly,_chromosome:_3	AUGUSTUS	CDS	54703211	54703394	0.48	+	0	ID=g9813.t1.CDS1;Parent=g9813.t1;
OW052036.1_Epicampocera_succincta_genome_assembly,_chromosome:_3	AUGUSTUS	exon	54703211	54703394	.	+	.	ID=g9813.t1.exon1;Parent=g9813.t1;
OW052036.1_Epicampocera_succincta_genome_assembly,_chromosome:_3	AUGUSTUS	intron	54703395	54705398	0.48	+	.	ID=g9813.t1.intron1;Parent=g9813.t1;
OW052036.1_Epicampocera_succincta_genome_assembly,_chromosome:_3	AUGUSTUS	CDS	54705399	54705674	0.52	+	2	ID=g9813.t1.CDS2;Parent=g9813.t1;
OW052036.1_Epicampocera_succincta_genome_assembly,_chromosome:_3	AUGUSTUS	exon	54705399	54705674	.	+	.	ID=g9813.t1.exon2;Parent=g9813.t1;
OW052036.1_Epicampocera_succincta_genome_assembly,_chromosome:_3	AUGUSTUS	intron	54705675	54705808	0.52	+	.	ID=g9813.t1.intron2;Parent=g9813.t1;
OW052036.1_Epicampocera_succincta_genome_assembly,_chromosome:_3	AUGUSTUS	CDS	54705809	54705960	0.65	+	2	ID=g9813.t1.CDS3;Parent=g9813.t1;
OW052036.1_Epicampocera_succincta_genome_assembly,_chromosome:_3	AUGUSTUS	exon	54705809	54705960	.	+	.	ID=g9813.t1.exon3;Parent=g9813.t1;
OW052036.1_Epicampocera_succincta_genome_assembly,_chromosome:_3	AUGUSTUS	stop_codon	54705958	54705960	.	+	0	ID=g9813.t1.stop1;Parent=g9813.t1;
OW052036.1_Epicampocera_succincta_genome_assembly,_chromosome:_3	AUGUSTUS	gene	54706672	54707972	.	+	.	ID=g9814;
OW052036.1_Epicampocera_succincta_genome_assembly,_chromosome:_3	AUGUSTUS	mRNA	54706672	54707972	1	+	.	ID=g9814.t1;Parent=g9814;
OW052036.1_Epicampocera_succincta_genome_assembly,_chromosome:_3	AUGUSTUS	start_codon	54706672	54706674	.	+	0	ID=g9814.t1.start1;Parent=g9814.t1;
OW052036.1_Epicampocera_succincta_genome_assembly,_chromosome:_3	AUGUSTUS	CDS	54706672	54706952	1	+	0	ID=g9814.t1.CDS1;Parent=g9814.t1;
OW052036.1_Epicampocera_succincta_genome_assembly,_chromosome:_3	AUGUSTUS	exon	54706672	54706952	.	+	.	ID=g9814.t1.exon1;Parent=g9814.t1;
OW052036.1_Epicampocera_succincta_genome_assembly,_chromosome:_3	AUGUSTUS	intron	54706953	54707037	1	+	.	ID=g9814.t1.intron1;Parent=g9814.t1;
OW052036.1_Epicampocera_succincta_genome_assembly,_chromosome:_3	AUGUSTUS	CDS	54707038	54707529	1	+	1	ID=g9814.t1.CDS2;Parent=g9814.t1;
OW052036.1_Epicampocera_succincta_genome_assembly,_chromosome:_3	AUGUSTUS	exon	54707038	54707529	.	+	.	ID=g9814.t1.exon2;Parent=g9814.t1;
OW052036.1_Epicampocera_succincta_genome_assembly,_chromosome:_3	AUGUSTUS	intron	54707530	54707611	1	+	.	ID=g9814.t1.intron2;Parent=g9814.t1;
OW052036.1_Epicampocera_succincta_genome_assembly,_chromosome:_3	AUGUSTUS	CDS	54707612	54707972	1	+	1	ID=g9814.t1.CDS3;Parent=g9814.t1;
OW052036.1_Epicampocera_succincta_genome_assembly,_chromosome:_3	AUGUSTUS	exon	54707612	54707972	.	+	.	ID=g9814.t1.exon3;Parent=g9814.t1;
OW052036.1_Epicampocera_succincta_genome_assembly,_chromosome:_3	AUGUSTUS	stop_codon	54707970	54707972	.	+	0	ID=g9814.t1.stop1;Parent=g9814.t1;
OW052036.1_Epicampocera_succincta_genome_assembly,_chromosome:_3	AUGUSTUS	gene	54708000	54708410	.	+	.	ID=g9815;
OW052036.1_Epicampocera_succincta_genome_assembly,_chromosome:_3	AUGUSTUS	mRNA	54708000	54708410	1	+	.	ID=g9815.t1;Parent=g9815;
OW052036.1_Epicampocera_succincta_genome_assembly,_chromosome:_3	AUGUSTUS	start_codon	54708000	54708002	.	+	0	ID=g9815.t1.start1;Parent=g9815.t1;
OW052036.1_Epicampocera_succincta_genome_assembly,_chromosome:_3	AUGUSTUS	CDS	54708000	54708410	1	+	0	ID=g9815.t1.CDS1;Parent=g9815.t1;
OW052036.1_Epicampocera_succincta_genome_assembly,_chromosome:_3	AUGUSTUS	exon	54708000	54708410	.	+	.	ID=g9815.t1.exon1;Parent=g9815.t1;
OW052036.1_Epicampocera_succincta_genome_assembly,_chromosome:_3	AUGUSTUS	stop_codon	54708408	54708410	.	+	0	ID=g9815.t1.stop1;Parent=g9815.t1;
OW052036.1_Epicampocera_succincta_genome_assembly,_chromosome:_3	AUGUSTUS	gene	54710397	54711014	.	+	.	ID=g9816;
OW052036.1_Epicampocera_succincta_genome_assembly,_chromosome:_3	AUGUSTUS	mRNA	54710397	54711014	0.61	+	.	ID=g9816.t1;Parent=g9816;
OW052036.1_Epicampocera_succincta_genome_assembly,_chromosome:_3	AUGUSTUS	start_codon	54710397	54710399	.	+	0	ID=g9816.t1.start1;Parent=g9816.t1;
OW052036.1_Epicampocera_succincta_genome_assembly,_chromosome:_3	AUGUSTUS	CDS	54710397	54711014	0.61	+	0	ID=g9816.t1.CDS1;Parent=g9816.t1;
OW052036.1_Epicampocera_succincta_genome_assembly,_chromosome:_3	AUGUSTUS	exon	54710397	54711014	.	+	.	ID=g9816.t1.exon1;Parent=g9816.t1;
OW052036.1_Epicampocera_succincta_genome_assembly,_chromosome:_3	AUGUSTUS	stop_codon	54711012	54711014	.	+	0	ID=g9816.t1.stop1;Parent=g9816.t1;
OW052036.1_Epicampocera_succincta_genome_assembly,_chromosome:_3	AUGUSTUS	gene	54711508	54712014	.	+	.	ID=g9817;
OW052036.1_Epicampocera_succincta_genome_assembly,_chromosome:_3	AUGUSTUS	mRNA	54711508	54712014	0.6	+	.	ID=g9817.t1;Parent=g9817;
OW052036.1_Epicampocera_succincta_genome_assembly,_chromosome:_3	AUGUSTUS	start_codon	54711508	54711510	.	+	0	ID=g9817.t1.start1;Parent=g9817.t1;
OW052036.1_Epicampocera_succincta_genome_assembly,_chromosome:_3	AUGUSTUS	CDS	54711508	54712014	0.6	+	0	ID=g9817.t1.CDS1;Parent=g9817.t1;
OW052036.1_Epicampocera_succincta_genome_assembly,_chromosome:_3	AUGUSTUS	exon	54711508	54712014	.	+	.	ID=g9817.t1.exon1;Parent=g9817.t1;
OW052036.1_Epicampocera_succincta_genome_assembly,_chromosome:_3	AUGUSTUS	stop_codon	54712012	54712014	.	+	0	ID=g9817.t1.stop1;Parent=g9817.t1;
OW052036.1_Epicampocera_succincta_genome_assembly,_chromosome:_3	AUGUSTUS	gene	54712438	54713579	.	+	.	ID=g9818;
OW052036.1_Epicampocera_succincta_genome_assembly,_chromosome:_3	AUGUSTUS	mRNA	54712438	54713579	0.54	+	.	ID=g9818.t1;Parent=g9818;
OW052036.1_Epicampocera_succincta_genome_assembly,_chromosome:_3	AUGUSTUS	start_codon	54712438	54712440	.	+	0	ID=g9818.t1.start1;Parent=g9818.t1;
OW052036.1_Epicampocera_succincta_genome_assembly,_chromosome:_3	AUGUSTUS	CDS	54712438	54712723	0.96	+	0	ID=g9818.t1.CDS1;Parent=g9818.t1;
OW052036.1_Epicampocera_succincta_genome_assembly,_chromosome:_3	AUGUSTUS	exon	54712438	54712723	.	+	.	ID=g9818.t1.exon1;Parent=g9818.t1;
OW052036.1_Epicampocera_succincta_genome_assembly,_chromosome:_3	AUGUSTUS	intron	54712724	54712799	1	+	.	ID=g9818.t1.intron1;Parent=g9818.t1;
OW052036.1_Epicampocera_succincta_genome_assembly,_chromosome:_3	AUGUSTUS	CDS	54712800	54712969	0.55	+	2	ID=g9818.t1.CDS2;Parent=g9818.t1;
OW052036.1_Epicampocera_succincta_genome_assembly,_chromosome:_3	AUGUSTUS	exon	54712800	54712969	.	+	.	ID=g9818.t1.exon2;Parent=g9818.t1;
OW052036.1_Epicampocera_succincta_genome_assembly,_chromosome:_3	AUGUSTUS	intron	54712970	54713435	0.54	+	.	ID=g9818.t1.intron2;Parent=g9818.t1;
OW052036.1_Epicampocera_succincta_genome_assembly,_chromosome:_3	AUGUSTUS	CDS	54713436	54713579	0.83	+	0	ID=g9818.t1.CDS3;Parent=g9818.t1;
OW052036.1_Epicampocera_succincta_genome_assembly,_chromosome:_3	AUGUSTUS	exon	54713436	54713579	.	+	.	ID=g9818.t1.exon3;Parent=g9818.t1;
OW052036.1_Epicampocera_succincta_genome_assembly,_chromosome:_3	AUGUSTUS	stop_codon	54713577	54713579	.	+	0	ID=g9818.t1.stop1;Parent=g9818.t1;
OW052036.1_Epicampocera_succincta_genome_assembly,_chromosome:_3	AUGUSTUS	mRNA	54712438	54713579	0.49	+	.	ID=g9818.t2;Parent=g9818;
OW052036.1_Epicampocera_succincta_genome_assembly,_chromosome:_3	AUGUSTUS	start_codon	54712438	54712440	.	+	0	ID=g9818.t2.start1;Parent=g9818.t2;
OW052036.1_Epicampocera_succincta_genome_assembly,_chromosome:_3	AUGUSTUS	CDS	54712438	54712534	0.98	+	0	ID=g9818.t2.CDS1;Parent=g9818.t2;
OW052036.1_Epicampocera_succincta_genome_assembly,_chromosome:_3	AUGUSTUS	exon	54712438	54712534	.	+	.	ID=g9818.t2.exon1;Parent=g9818.t2;
OW052036.1_Epicampocera_succincta_genome_assembly,_chromosome:_3	AUGUSTUS	intron	54712535	54712799	1	+	.	ID=g9818.t2.intron1;Parent=g9818.t2;
OW052036.1_Epicampocera_succincta_genome_assembly,_chromosome:_3	AUGUSTUS	CDS	54712800	54712969	0.51	+	2	ID=g9818.t2.CDS2;Parent=g9818.t2;
OW052036.1_Epicampocera_succincta_genome_assembly,_chromosome:_3	AUGUSTUS	exon	54712800	54712969	.	+	.	ID=g9818.t2.exon2;Parent=g9818.t2;
OW052036.1_Epicampocera_succincta_genome_assembly,_chromosome:_3	AUGUSTUS	intron	54712970	54713435	0.5	+	.	ID=g9818.t2.intron2;Parent=g9818.t2;
OW052036.1_Epicampocera_succincta_genome_assembly,_chromosome:_3	AUGUSTUS	CDS	54713436	54713579	0.84	+	0	ID=g9818.t2.CDS3;Parent=g9818.t2;
OW052036.1_Epicampocera_succincta_genome_assembly,_chromosome:_3	AUGUSTUS	exon	54713436	54713579	.	+	.	ID=g9818.t2.exon3;Parent=g9818.t2;
OW052036.1_Epicampocera_succincta_genome_assembly,_chromosome:_3	AUGUSTUS	stop_codon	54713577	54713579	.	+	0	ID=g9818.t2.stop1;Parent=g9818.t2;
OW052036.1_Epicampocera_succincta_genome_assembly,_chromosome:_3	AUGUSTUS	mRNA	54712438	54713579	0.54	+	.	ID=g9818.t3;Parent=g9818;
OW052036.1_Epicampocera_succincta_genome_assembly,_chromosome:_3	AUGUSTUS	start_codon	54712438	54712440	.	+	0	ID=g9818.t3.start1;Parent=g9818.t3;
OW052036.1_Epicampocera_succincta_genome_assembly,_chromosome:_3	AUGUSTUS	CDS	54712438	54712741	0.91	+	0	ID=g9818.t3.CDS1;Parent=g9818.t3;
OW052036.1_Epicampocera_succincta_genome_assembly,_chromosome:_3	AUGUSTUS	exon	54712438	54712741	.	+	.	ID=g9818.t3.exon1;Parent=g9818.t3;
OW052036.1_Epicampocera_succincta_genome_assembly,_chromosome:_3	AUGUSTUS	intron	54712742	54712799	1	+	.	ID=g9818.t3.intron1;Parent=g9818.t3;
OW052036.1_Epicampocera_succincta_genome_assembly,_chromosome:_3	AUGUSTUS	CDS	54712800	54712969	0.61	+	2	ID=g9818.t3.CDS2;Parent=g9818.t3;
OW052036.1_Epicampocera_succincta_genome_assembly,_chromosome:_3	AUGUSTUS	exon	54712800	54712969	.	+	.	ID=g9818.t3.exon2;Parent=g9818.t3;
OW052036.1_Epicampocera_succincta_genome_assembly,_chromosome:_3	AUGUSTUS	intron	54712970	54713435	0.6	+	.	ID=g9818.t3.intron2;Parent=g9818.t3;
OW052036.1_Epicampocera_succincta_genome_assembly,_chromosome:_3	AUGUSTUS	CDS	54713436	54713579	0.91	+	0	ID=g9818.t3.CDS3;Parent=g9818.t3;
OW052036.1_Epicampocera_succincta_genome_assembly,_chromosome:_3	AUGUSTUS	exon	54713436	54713579	.	+	.	ID=g9818.t3.exon3;Parent=g9818.t3;
OW052036.1_Epicampocera_succincta_genome_assembly,_chromosome:_3	AUGUSTUS	stop_codon	54713577	54713579	.	+	0	ID=g9818.t3.stop1;Parent=g9818.t3;
OW052036.1_Epicampocera_succincta_genome_assembly,_chromosome:_3	AUGUSTUS	gene	54714449	54715173	.	+	.	ID=g9819;
OW052036.1_Epicampocera_succincta_genome_assembly,_chromosome:_3	AUGUSTUS	mRNA	54714449	54715173	1	+	.	ID=g9819.t1;Parent=g9819;
OW052036.1_Epicampocera_succincta_genome_assembly,_chromosome:_3	AUGUSTUS	start_codon	54714449	54714451	.	+	0	ID=g9819.t1.start1;Parent=g9819.t1;
OW052036.1_Epicampocera_succincta_genome_assembly,_chromosome:_3	AUGUSTUS	CDS	54714449	54714617	1	+	0	ID=g9819.t1.CDS1;Parent=g9819.t1;
OW052036.1_Epicampocera_succincta_genome_assembly,_chromosome:_3	AUGUSTUS	exon	54714449	54714617	.	+	.	ID=g9819.t1.exon1;Parent=g9819.t1;
OW052036.1_Epicampocera_succincta_genome_assembly,_chromosome:_3	AUGUSTUS	intron	54714618	54714709	1	+	.	ID=g9819.t1.intron1;Parent=g9819.t1;
OW052036.1_Epicampocera_succincta_genome_assembly,_chromosome:_3	AUGUSTUS	CDS	54714710	54715173	1	+	2	ID=g9819.t1.CDS2;Parent=g9819.t1;
OW052036.1_Epicampocera_succincta_genome_assembly,_chromosome:_3	AUGUSTUS	exon	54714710	54715173	.	+	.	ID=g9819.t1.exon2;Parent=g9819.t1;
OW052036.1_Epicampocera_succincta_genome_assembly,_chromosome:_3	AUGUSTUS	stop_codon	54715171	54715173	.	+	0	ID=g9819.t1.stop1;Parent=g9819.t1;
OW052036.1_Epicampocera_succincta_genome_assembly,_chromosome:_3	AUGUSTUS	gene	54717201	54719040	.	+	.	ID=g9820;
OW052036.1_Epicampocera_succincta_genome_assembly,_chromosome:_3	AUGUSTUS	mRNA	54717201	54719040	0.32	+	.	ID=g9820.t1;Parent=g9820;
OW052036.1_Epicampocera_succincta_genome_assembly,_chromosome:_3	AUGUSTUS	start_codon	54717201	54717203	.	+	0	ID=g9820.t1.start1;Parent=g9820.t1;
OW052036.1_Epicampocera_succincta_genome_assembly,_chromosome:_3	AUGUSTUS	CDS	54717201	54717378	1	+	0	ID=g9820.t1.CDS1;Parent=g9820.t1;
OW052036.1_Epicampocera_succincta_genome_assembly,_chromosome:_3	AUGUSTUS	exon	54717201	54717378	.	+	.	ID=g9820.t1.exon1;Parent=g9820.t1;
OW052036.1_Epicampocera_succincta_genome_assembly,_chromosome:_3	AUGUSTUS	intron	54717379	54717427	1	+	.	ID=g9820.t1.intron1;Parent=g9820.t1;
OW052036.1_Epicampocera_succincta_genome_assembly,_chromosome:_3	AUGUSTUS	CDS	54717428	54717476	1	+	2	ID=g9820.t1.CDS2;Parent=g9820.t1;
OW052036.1_Epicampocera_succincta_genome_assembly,_chromosome:_3	AUGUSTUS	exon	54717428	54717476	.	+	.	ID=g9820.t1.exon2;Parent=g9820.t1;
OW052036.1_Epicampocera_succincta_genome_assembly,_chromosome:_3	AUGUSTUS	intron	54717477	54717848	1	+	.	ID=g9820.t1.intron2;Parent=g9820.t1;
OW052036.1_Epicampocera_succincta_genome_assembly,_chromosome:_3	AUGUSTUS	CDS	54717849	54717960	0.32	+	1	ID=g9820.t1.CDS3;Parent=g9820.t1;
OW052036.1_Epicampocera_succincta_genome_assembly,_chromosome:_3	AUGUSTUS	exon	54717849	54717960	.	+	.	ID=g9820.t1.exon3;Parent=g9820.t1;
OW052036.1_Epicampocera_succincta_genome_assembly,_chromosome:_3	AUGUSTUS	intron	54717961	54718053	0.32	+	.	ID=g9820.t1.intron3;Parent=g9820.t1;
OW052036.1_Epicampocera_succincta_genome_assembly,_chromosome:_3	AUGUSTUS	CDS	54718054	54718083	0.83	+	0	ID=g9820.t1.CDS4;Parent=g9820.t1;
OW052036.1_Epicampocera_succincta_genome_assembly,_chromosome:_3	AUGUSTUS	exon	54718054	54718083	.	+	.	ID=g9820.t1.exon4;Parent=g9820.t1;
OW052036.1_Epicampocera_succincta_genome_assembly,_chromosome:_3	AUGUSTUS	intron	54718084	54718152	1	+	.	ID=g9820.t1.intron4;Parent=g9820.t1;
OW052036.1_Epicampocera_succincta_genome_assembly,_chromosome:_3	AUGUSTUS	CDS	54718153	54719040	0.82	+	0	ID=g9820.t1.CDS5;Parent=g9820.t1;
OW052036.1_Epicampocera_succincta_genome_assembly,_chromosome:_3	AUGUSTUS	exon	54718153	54719040	.	+	.	ID=g9820.t1.exon5;Parent=g9820.t1;
OW052036.1_Epicampocera_succincta_genome_assembly,_chromosome:_3	AUGUSTUS	stop_codon	54719038	54719040	.	+	0	ID=g9820.t1.stop1;Parent=g9820.t1;
OW052036.1_Epicampocera_succincta_genome_assembly,_chromosome:_3	AUGUSTUS	gene	54719597	54719992	.	+	.	ID=g9821;
OW052036.1_Epicampocera_succincta_genome_assembly,_chromosome:_3	AUGUSTUS	mRNA	54719597	54719992	1	+	.	ID=g9821.t1;Parent=g9821;
OW052036.1_Epicampocera_succincta_genome_assembly,_chromosome:_3	AUGUSTUS	start_codon	54719597	54719599	.	+	0	ID=g9821.t1.start1;Parent=g9821.t1;
OW052036.1_Epicampocera_succincta_genome_assembly,_chromosome:_3	AUGUSTUS	CDS	54719597	54719992	1	+	0	ID=g9821.t1.CDS1;Parent=g9821.t1;
OW052036.1_Epicampocera_succincta_genome_assembly,_chromosome:_3	AUGUSTUS	exon	54719597	54719992	.	+	.	ID=g9821.t1.exon1;Parent=g9821.t1;
OW052036.1_Epicampocera_succincta_genome_assembly,_chromosome:_3	AUGUSTUS	stop_codon	54719990	54719992	.	+	0	ID=g9821.t1.stop1;Parent=g9821.t1;
OW052036.1_Epicampocera_succincta_genome_assembly,_chromosome:_3	AUGUSTUS	gene	54720116	54720643	.	+	.	ID=g9822;
OW052036.1_Epicampocera_succincta_genome_assembly,_chromosome:_3	AUGUSTUS	mRNA	54720116	54720643	1	+	.	ID=g9822.t1;Parent=g9822;
OW052036.1_Epicampocera_succincta_genome_assembly,_chromosome:_3	AUGUSTUS	start_codon	54720116	54720118	.	+	0	ID=g9822.t1.start1;Parent=g9822.t1;
OW052036.1_Epicampocera_succincta_genome_assembly,_chromosome:_3	AUGUSTUS	CDS	54720116	54720643	1	+	0	ID=g9822.t1.CDS1;Parent=g9822.t1;
OW052036.1_Epicampocera_succincta_genome_assembly,_chromosome:_3	AUGUSTUS	exon	54720116	54720643	.	+	.	ID=g9822.t1.exon1;Parent=g9822.t1;
OW052036.1_Epicampocera_succincta_genome_assembly,_chromosome:_3	AUGUSTUS	stop_codon	54720641	54720643	.	+	0	ID=g9822.t1.stop1;Parent=g9822.t1;
OW052036.1_Epicampocera_succincta_genome_assembly,_chromosome:_3	AUGUSTUS	gene	54722633	54723058	.	+	.	ID=g9823;
OW052036.1_Epicampocera_succincta_genome_assembly,_chromosome:_3	AUGUSTUS	mRNA	54722633	54723058	1	+	.	ID=g9823.t1;Parent=g9823;
OW052036.1_Epicampocera_succincta_genome_assembly,_chromosome:_3	AUGUSTUS	start_codon	54722633	54722635	.	+	0	ID=g9823.t1.start1;Parent=g9823.t1;
OW052036.1_Epicampocera_succincta_genome_assembly,_chromosome:_3	AUGUSTUS	CDS	54722633	54723058	1	+	0	ID=g9823.t1.CDS1;Parent=g9823.t1;
OW052036.1_Epicampocera_succincta_genome_assembly,_chromosome:_3	AUGUSTUS	exon	54722633	54723058	.	+	.	ID=g9823.t1.exon1;Parent=g9823.t1;
OW052036.1_Epicampocera_succincta_genome_assembly,_chromosome:_3	AUGUSTUS	stop_codon	54723056	54723058	.	+	0	ID=g9823.t1.stop1;Parent=g9823.t1;
OW052036.1_Epicampocera_succincta_genome_assembly,_chromosome:_3	AUGUSTUS	gene	54724016	54724596	.	+	.	ID=g9824;
OW052036.1_Epicampocera_succincta_genome_assembly,_chromosome:_3	AUGUSTUS	mRNA	54724016	54724596	0.69	+	.	ID=g9824.t1;Parent=g9824;
OW052036.1_Epicampocera_succincta_genome_assembly,_chromosome:_3	AUGUSTUS	start_codon	54724016	54724018	.	+	0	ID=g9824.t1.start1;Parent=g9824.t1;
OW052036.1_Epicampocera_succincta_genome_assembly,_chromosome:_3	AUGUSTUS	CDS	54724016	54724210	0.71	+	0	ID=g9824.t1.CDS1;Parent=g9824.t1;
OW052036.1_Epicampocera_succincta_genome_assembly,_chromosome:_3	AUGUSTUS	exon	54724016	54724210	.	+	.	ID=g9824.t1.exon1;Parent=g9824.t1;
OW052036.1_Epicampocera_succincta_genome_assembly,_chromosome:_3	AUGUSTUS	intron	54724211	54724452	0.69	+	.	ID=g9824.t1.intron1;Parent=g9824.t1;
OW052036.1_Epicampocera_succincta_genome_assembly,_chromosome:_3	AUGUSTUS	CDS	54724453	54724596	0.71	+	0	ID=g9824.t1.CDS2;Parent=g9824.t1;
OW052036.1_Epicampocera_succincta_genome_assembly,_chromosome:_3	AUGUSTUS	exon	54724453	54724596	.	+	.	ID=g9824.t1.exon2;Parent=g9824.t1;
OW052036.1_Epicampocera_succincta_genome_assembly,_chromosome:_3	AUGUSTUS	stop_codon	54724594	54724596	.	+	0	ID=g9824.t1.stop1;Parent=g9824.t1;
OW052036.1_Epicampocera_succincta_genome_assembly,_chromosome:_3	AUGUSTUS	gene	54725299	54725605	.	+	.	ID=g9825;
OW052036.1_Epicampocera_succincta_genome_assembly,_chromosome:_3	AUGUSTUS	mRNA	54725299	54725605	0.69	+	.	ID=g9825.t1;Parent=g9825;
OW052036.1_Epicampocera_succincta_genome_assembly,_chromosome:_3	AUGUSTUS	start_codon	54725299	54725301	.	+	0	ID=g9825.t1.start1;Parent=g9825.t1;
OW052036.1_Epicampocera_succincta_genome_assembly,_chromosome:_3	AUGUSTUS	CDS	54725299	54725486	0.69	+	0	ID=g9825.t1.CDS1;Parent=g9825.t1;
OW052036.1_Epicampocera_succincta_genome_assembly,_chromosome:_3	AUGUSTUS	exon	54725299	54725486	.	+	.	ID=g9825.t1.exon1;Parent=g9825.t1;
OW052036.1_Epicampocera_succincta_genome_assembly,_chromosome:_3	AUGUSTUS	intron	54725487	54725553	0.77	+	.	ID=g9825.t1.intron1;Parent=g9825.t1;
OW052036.1_Epicampocera_succincta_genome_assembly,_chromosome:_3	AUGUSTUS	CDS	54725554	54725605	0.78	+	1	ID=g9825.t1.CDS2;Parent=g9825.t1;
OW052036.1_Epicampocera_succincta_genome_assembly,_chromosome:_3	AUGUSTUS	exon	54725554	54725605	.	+	.	ID=g9825.t1.exon2;Parent=g9825.t1;
OW052036.1_Epicampocera_succincta_genome_assembly,_chromosome:_3	AUGUSTUS	stop_codon	54725603	54725605	.	+	0	ID=g9825.t1.stop1;Parent=g9825.t1;
OW052036.1_Epicampocera_succincta_genome_assembly,_chromosome:_3	AUGUSTUS	gene	54732526	54733575	.	+	.	ID=g9826;
OW052036.1_Epicampocera_succincta_genome_assembly,_chromosome:_3	AUGUSTUS	mRNA	54732526	54733575	1	+	.	ID=g9826.t1;Parent=g9826;
OW052036.1_Epicampocera_succincta_genome_assembly,_chromosome:_3	AUGUSTUS	start_codon	54732526	54732528	.	+	0	ID=g9826.t1.start1;Parent=g9826.t1;
OW052036.1_Epicampocera_succincta_genome_assembly,_chromosome:_3	AUGUSTUS	CDS	54732526	54733575	1	+	0	ID=g9826.t1.CDS1;Parent=g9826.t1;
OW052036.1_Epicampocera_succincta_genome_assembly,_chromosome:_3	AUGUSTUS	exon	54732526	54733575	.	+	.	ID=g9826.t1.exon1;Parent=g9826.t1;
OW052036.1_Epicampocera_succincta_genome_assembly,_chromosome:_3	AUGUSTUS	stop_codon	54733573	54733575	.	+	0	ID=g9826.t1.stop1;Parent=g9826.t1;
OW052036.1_Epicampocera_succincta_genome_assembly,_chromosome:_3	AUGUSTUS	gene	54734349	54735656	.	-	.	ID=g9827;
OW052036.1_Epicampocera_succincta_genome_assembly,_chromosome:_3	AUGUSTUS	mRNA	54734349	54735656	1	-	.	ID=g9827.t1;Parent=g9827;
OW052036.1_Epicampocera_succincta_genome_assembly,_chromosome:_3	AUGUSTUS	stop_codon	54734349	54734351	.	-	0	ID=g9827.t1.stop1;Parent=g9827.t1;
OW052036.1_Epicampocera_succincta_genome_assembly,_chromosome:_3	AUGUSTUS	CDS	54734349	54735656	1	-	0	ID=g9827.t1.CDS1;Parent=g9827.t1;
OW052036.1_Epicampocera_succincta_genome_assembly,_chromosome:_3	AUGUSTUS	exon	54734349	54735656	.	-	.	ID=g9827.t1.exon1;Parent=g9827.t1;
OW052036.1_Epicampocera_succincta_genome_assembly,_chromosome:_3	AUGUSTUS	start_codon	54735654	54735656	.	-	0	ID=g9827.t1.start1;Parent=g9827.t1;
OW052036.1_Epicampocera_succincta_genome_assembly,_chromosome:_3	AUGUSTUS	gene	54735737	54736615	.	-	.	ID=g9828;
OW052036.1_Epicampocera_succincta_genome_assembly,_chromosome:_3	AUGUSTUS	mRNA	54735737	54736615	1	-	.	ID=g9828.t1;Parent=g9828;
OW052036.1_Epicampocera_succincta_genome_assembly,_chromosome:_3	AUGUSTUS	stop_codon	54735737	54735739	.	-	0	ID=g9828.t1.stop1;Parent=g9828.t1;
OW052036.1_Epicampocera_succincta_genome_assembly,_chromosome:_3	AUGUSTUS	CDS	54735737	54736615	1	-	0	ID=g9828.t1.CDS1;Parent=g9828.t1;
OW052036.1_Epicampocera_succincta_genome_assembly,_chromosome:_3	AUGUSTUS	exon	54735737	54736615	.	-	.	ID=g9828.t1.exon1;Parent=g9828.t1;
OW052036.1_Epicampocera_succincta_genome_assembly,_chromosome:_3	AUGUSTUS	start_codon	54736613	54736615	.	-	0	ID=g9828.t1.start1;Parent=g9828.t1;
OW052036.1_Epicampocera_succincta_genome_assembly,_chromosome:_3	AUGUSTUS	gene	54736682	54737697	.	-	.	ID=g9829;
OW052036.1_Epicampocera_succincta_genome_assembly,_chromosome:_3	AUGUSTUS	mRNA	54736682	54737697	0.97	-	.	ID=g9829.t1;Parent=g9829;
OW052036.1_Epicampocera_succincta_genome_assembly,_chromosome:_3	AUGUSTUS	stop_codon	54736682	54736684	.	-	0	ID=g9829.t1.stop1;Parent=g9829.t1;
OW052036.1_Epicampocera_succincta_genome_assembly,_chromosome:_3	AUGUSTUS	CDS	54736682	54736707	1	-	2	ID=g9829.t1.CDS1;Parent=g9829.t1;
OW052036.1_Epicampocera_succincta_genome_assembly,_chromosome:_3	AUGUSTUS	exon	54736682	54736707	.	-	.	ID=g9829.t1.exon1;Parent=g9829.t1;
OW052036.1_Epicampocera_succincta_genome_assembly,_chromosome:_3	AUGUSTUS	intron	54736708	54737456	0.97	-	.	ID=g9829.t1.intron1;Parent=g9829.t1;
OW052036.1_Epicampocera_succincta_genome_assembly,_chromosome:_3	AUGUSTUS	CDS	54737457	54737697	0.97	-	0	ID=g9829.t1.CDS2;Parent=g9829.t1;
OW052036.1_Epicampocera_succincta_genome_assembly,_chromosome:_3	AUGUSTUS	exon	54737457	54737697	.	-	.	ID=g9829.t1.exon2;Parent=g9829.t1;
OW052036.1_Epicampocera_succincta_genome_assembly,_chromosome:_3	AUGUSTUS	start_codon	54737695	54737697	.	-	0	ID=g9829.t1.start1;Parent=g9829.t1;
OW052036.1_Epicampocera_succincta_genome_assembly,_chromosome:_3	AUGUSTUS	gene	54739677	54745542	.	+	.	ID=g9830;
OW052036.1_Epicampocera_succincta_genome_assembly,_chromosome:_3	AUGUSTUS	mRNA	54739677	54745542	1	+	.	ID=g9830.t1;Parent=g9830;
OW052036.1_Epicampocera_succincta_genome_assembly,_chromosome:_3	AUGUSTUS	start_codon	54739677	54739679	.	+	0	ID=g9830.t1.start1;Parent=g9830.t1;
OW052036.1_Epicampocera_succincta_genome_assembly,_chromosome:_3	AUGUSTUS	CDS	54739677	54740165	1	+	0	ID=g9830.t1.CDS1;Parent=g9830.t1;
OW052036.1_Epicampocera_succincta_genome_assembly,_chromosome:_3	AUGUSTUS	exon	54739677	54740165	.	+	.	ID=g9830.t1.exon1;Parent=g9830.t1;
OW052036.1_Epicampocera_succincta_genome_assembly,_chromosome:_3	AUGUSTUS	intron	54740166	54745458	1	+	.	ID=g9830.t1.intron1;Parent=g9830.t1;
OW052036.1_Epicampocera_succincta_genome_assembly,_chromosome:_3	AUGUSTUS	CDS	54745459	54745542	1	+	0	ID=g9830.t1.CDS2;Parent=g9830.t1;
OW052036.1_Epicampocera_succincta_genome_assembly,_chromosome:_3	AUGUSTUS	exon	54745459	54745542	.	+	.	ID=g9830.t1.exon2;Parent=g9830.t1;
OW052036.1_Epicampocera_succincta_genome_assembly,_chromosome:_3	AUGUSTUS	stop_codon	54745540	54745542	.	+	0	ID=g9830.t1.stop1;Parent=g9830.t1;
OW052036.1_Epicampocera_succincta_genome_assembly,_chromosome:_3	AUGUSTUS	gene	54745745	54746341	.	+	.	ID=g9831;
OW052036.1_Epicampocera_succincta_genome_assembly,_chromosome:_3	AUGUSTUS	mRNA	54745745	54746341	0.6	+	.	ID=g9831.t1;Parent=g9831;
OW052036.1_Epicampocera_succincta_genome_assembly,_chromosome:_3	AUGUSTUS	start_codon	54745745	54745747	.	+	0	ID=g9831.t1.start1;Parent=g9831.t1;
OW052036.1_Epicampocera_succincta_genome_assembly,_chromosome:_3	AUGUSTUS	CDS	54745745	54745892	0.62	+	0	ID=g9831.t1.CDS1;Parent=g9831.t1;
OW052036.1_Epicampocera_succincta_genome_assembly,_chromosome:_3	AUGUSTUS	exon	54745745	54745892	.	+	.	ID=g9831.t1.exon1;Parent=g9831.t1;
OW052036.1_Epicampocera_succincta_genome_assembly,_chromosome:_3	AUGUSTUS	intron	54745893	54746030	0.7	+	.	ID=g9831.t1.intron1;Parent=g9831.t1;
OW052036.1_Epicampocera_succincta_genome_assembly,_chromosome:_3	AUGUSTUS	CDS	54746031	54746341	0.68	+	2	ID=g9831.t1.CDS2;Parent=g9831.t1;
OW052036.1_Epicampocera_succincta_genome_assembly,_chromosome:_3	AUGUSTUS	exon	54746031	54746341	.	+	.	ID=g9831.t1.exon2;Parent=g9831.t1;
OW052036.1_Epicampocera_succincta_genome_assembly,_chromosome:_3	AUGUSTUS	stop_codon	54746339	54746341	.	+	0	ID=g9831.t1.stop1;Parent=g9831.t1;
OW052036.1_Epicampocera_succincta_genome_assembly,_chromosome:_3	AUGUSTUS	gene	54746484	54747659	.	+	.	ID=g9832;
OW052036.1_Epicampocera_succincta_genome_assembly,_chromosome:_3	AUGUSTUS	mRNA	54746484	54747659	0.84	+	.	ID=g9832.t1;Parent=g9832;
OW052036.1_Epicampocera_succincta_genome_assembly,_chromosome:_3	AUGUSTUS	start_codon	54746484	54746486	.	+	0	ID=g9832.t1.start1;Parent=g9832.t1;
OW052036.1_Epicampocera_succincta_genome_assembly,_chromosome:_3	AUGUSTUS	CDS	54746484	54747659	0.84	+	0	ID=g9832.t1.CDS1;Parent=g9832.t1;
OW052036.1_Epicampocera_succincta_genome_assembly,_chromosome:_3	AUGUSTUS	exon	54746484	54747659	.	+	.	ID=g9832.t1.exon1;Parent=g9832.t1;
OW052036.1_Epicampocera_succincta_genome_assembly,_chromosome:_3	AUGUSTUS	stop_codon	54747657	54747659	.	+	0	ID=g9832.t1.stop1;Parent=g9832.t1;
OW052036.1_Epicampocera_succincta_genome_assembly,_chromosome:_3	AUGUSTUS	gene	54754879	54755934	.	+	.	ID=g9833;
OW052036.1_Epicampocera_succincta_genome_assembly,_chromosome:_3	AUGUSTUS	mRNA	54754879	54755934	1	+	.	ID=g9833.t1;Parent=g9833;
OW052036.1_Epicampocera_succincta_genome_assembly,_chromosome:_3	AUGUSTUS	start_codon	54754879	54754881	.	+	0	ID=g9833.t1.start1;Parent=g9833.t1;
OW052036.1_Epicampocera_succincta_genome_assembly,_chromosome:_3	AUGUSTUS	CDS	54754879	54755934	1	+	0	ID=g9833.t1.CDS1;Parent=g9833.t1;
OW052036.1_Epicampocera_succincta_genome_assembly,_chromosome:_3	AUGUSTUS	exon	54754879	54755934	.	+	.	ID=g9833.t1.exon1;Parent=g9833.t1;
OW052036.1_Epicampocera_succincta_genome_assembly,_chromosome:_3	AUGUSTUS	stop_codon	54755932	54755934	.	+	0	ID=g9833.t1.stop1;Parent=g9833.t1;
OW052036.1_Epicampocera_succincta_genome_assembly,_chromosome:_3	AUGUSTUS	gene	54756707	54758011	.	-	.	ID=g9834;
OW052036.1_Epicampocera_succincta_genome_assembly,_chromosome:_3	AUGUSTUS	mRNA	54756707	54758011	1	-	.	ID=g9834.t1;Parent=g9834;
OW052036.1_Epicampocera_succincta_genome_assembly,_chromosome:_3	AUGUSTUS	stop_codon	54756707	54756709	.	-	0	ID=g9834.t1.stop1;Parent=g9834.t1;
OW052036.1_Epicampocera_succincta_genome_assembly,_chromosome:_3	AUGUSTUS	CDS	54756707	54758011	1	-	0	ID=g9834.t1.CDS1;Parent=g9834.t1;
OW052036.1_Epicampocera_succincta_genome_assembly,_chromosome:_3	AUGUSTUS	exon	54756707	54758011	.	-	.	ID=g9834.t1.exon1;Parent=g9834.t1;
OW052036.1_Epicampocera_succincta_genome_assembly,_chromosome:_3	AUGUSTUS	start_codon	54758009	54758011	.	-	0	ID=g9834.t1.start1;Parent=g9834.t1;
OW052036.1_Epicampocera_succincta_genome_assembly,_chromosome:_3	AUGUSTUS	gene	54758092	54758970	.	-	.	ID=g9835;
OW052036.1_Epicampocera_succincta_genome_assembly,_chromosome:_3	AUGUSTUS	mRNA	54758092	54758970	1	-	.	ID=g9835.t1;Parent=g9835;
OW052036.1_Epicampocera_succincta_genome_assembly,_chromosome:_3	AUGUSTUS	stop_codon	54758092	54758094	.	-	0	ID=g9835.t1.stop1;Parent=g9835.t1;
OW052036.1_Epicampocera_succincta_genome_assembly,_chromosome:_3	AUGUSTUS	CDS	54758092	54758970	1	-	0	ID=g9835.t1.CDS1;Parent=g9835.t1;
OW052036.1_Epicampocera_succincta_genome_assembly,_chromosome:_3	AUGUSTUS	exon	54758092	54758970	.	-	.	ID=g9835.t1.exon1;Parent=g9835.t1;
OW052036.1_Epicampocera_succincta_genome_assembly,_chromosome:_3	AUGUSTUS	start_codon	54758968	54758970	.	-	0	ID=g9835.t1.start1;Parent=g9835.t1;
OW052036.1_Epicampocera_succincta_genome_assembly,_chromosome:_3	AUGUSTUS	gene	54761390	54767255	.	+	.	ID=g9836;
OW052036.1_Epicampocera_succincta_genome_assembly,_chromosome:_3	AUGUSTUS	mRNA	54761390	54767255	1	+	.	ID=g9836.t1;Parent=g9836;
OW052036.1_Epicampocera_succincta_genome_assembly,_chromosome:_3	AUGUSTUS	start_codon	54761390	54761392	.	+	0	ID=g9836.t1.start1;Parent=g9836.t1;
OW052036.1_Epicampocera_succincta_genome_assembly,_chromosome:_3	AUGUSTUS	CDS	54761390	54761878	1	+	0	ID=g9836.t1.CDS1;Parent=g9836.t1;
OW052036.1_Epicampocera_succincta_genome_assembly,_chromosome:_3	AUGUSTUS	exon	54761390	54761878	.	+	.	ID=g9836.t1.exon1;Parent=g9836.t1;
OW052036.1_Epicampocera_succincta_genome_assembly,_chromosome:_3	AUGUSTUS	intron	54761879	54767171	1	+	.	ID=g9836.t1.intron1;Parent=g9836.t1;
OW052036.1_Epicampocera_succincta_genome_assembly,_chromosome:_3	AUGUSTUS	CDS	54767172	54767255	1	+	0	ID=g9836.t1.CDS2;Parent=g9836.t1;
OW052036.1_Epicampocera_succincta_genome_assembly,_chromosome:_3	AUGUSTUS	exon	54767172	54767255	.	+	.	ID=g9836.t1.exon2;Parent=g9836.t1;
OW052036.1_Epicampocera_succincta_genome_assembly,_chromosome:_3	AUGUSTUS	stop_codon	54767253	54767255	.	+	0	ID=g9836.t1.stop1;Parent=g9836.t1;
OW052036.1_Epicampocera_succincta_genome_assembly,_chromosome:_3	AUGUSTUS	gene	54767458	54768054	.	+	.	ID=g9837;
OW052036.1_Epicampocera_succincta_genome_assembly,_chromosome:_3	AUGUSTUS	mRNA	54767458	54768054	0.49	+	.	ID=g9837.t1;Parent=g9837;
OW052036.1_Epicampocera_succincta_genome_assembly,_chromosome:_3	AUGUSTUS	start_codon	54767458	54767460	.	+	0	ID=g9837.t1.start1;Parent=g9837.t1;
OW052036.1_Epicampocera_succincta_genome_assembly,_chromosome:_3	AUGUSTUS	CDS	54767458	54767605	0.54	+	0	ID=g9837.t1.CDS1;Parent=g9837.t1;
OW052036.1_Epicampocera_succincta_genome_assembly,_chromosome:_3	AUGUSTUS	exon	54767458	54767605	.	+	.	ID=g9837.t1.exon1;Parent=g9837.t1;
OW052036.1_Epicampocera_succincta_genome_assembly,_chromosome:_3	AUGUSTUS	intron	54767606	54767743	0.7	+	.	ID=g9837.t1.intron1;Parent=g9837.t1;
OW052036.1_Epicampocera_succincta_genome_assembly,_chromosome:_3	AUGUSTUS	CDS	54767744	54768054	0.64	+	2	ID=g9837.t1.CDS2;Parent=g9837.t1;
OW052036.1_Epicampocera_succincta_genome_assembly,_chromosome:_3	AUGUSTUS	exon	54767744	54768054	.	+	.	ID=g9837.t1.exon2;Parent=g9837.t1;
OW052036.1_Epicampocera_succincta_genome_assembly,_chromosome:_3	AUGUSTUS	stop_codon	54768052	54768054	.	+	0	ID=g9837.t1.stop1;Parent=g9837.t1;
OW052036.1_Epicampocera_succincta_genome_assembly,_chromosome:_3	AUGUSTUS	gene	54768197	54769372	.	+	.	ID=g9838;
OW052036.1_Epicampocera_succincta_genome_assembly,_chromosome:_3	AUGUSTUS	mRNA	54768197	54769372	0.59	+	.	ID=g9838.t1;Parent=g9838;
OW052036.1_Epicampocera_succincta_genome_assembly,_chromosome:_3	AUGUSTUS	start_codon	54768197	54768199	.	+	0	ID=g9838.t1.start1;Parent=g9838.t1;
OW052036.1_Epicampocera_succincta_genome_assembly,_chromosome:_3	AUGUSTUS	CDS	54768197	54769372	0.59	+	0	ID=g9838.t1.CDS1;Parent=g9838.t1;
OW052036.1_Epicampocera_succincta_genome_assembly,_chromosome:_3	AUGUSTUS	exon	54768197	54769372	.	+	.	ID=g9838.t1.exon1;Parent=g9838.t1;
OW052036.1_Epicampocera_succincta_genome_assembly,_chromosome:_3	AUGUSTUS	stop_codon	54769370	54769372	.	+	0	ID=g9838.t1.stop1;Parent=g9838.t1;
OW052036.1_Epicampocera_succincta_genome_assembly,_chromosome:_3	AUGUSTUS	gene	54775464	54775736	.	+	.	ID=g9839;
OW052036.1_Epicampocera_succincta_genome_assembly,_chromosome:_3	AUGUSTUS	mRNA	54775464	54775736	1	+	.	ID=g9839.t1;Parent=g9839;
OW052036.1_Epicampocera_succincta_genome_assembly,_chromosome:_3	AUGUSTUS	start_codon	54775464	54775466	.	+	0	ID=g9839.t1.start1;Parent=g9839.t1;
OW052036.1_Epicampocera_succincta_genome_assembly,_chromosome:_3	AUGUSTUS	CDS	54775464	54775736	1	+	0	ID=g9839.t1.CDS1;Parent=g9839.t1;
OW052036.1_Epicampocera_succincta_genome_assembly,_chromosome:_3	AUGUSTUS	exon	54775464	54775736	.	+	.	ID=g9839.t1.exon1;Parent=g9839.t1;
OW052036.1_Epicampocera_succincta_genome_assembly,_chromosome:_3	AUGUSTUS	stop_codon	54775734	54775736	.	+	0	ID=g9839.t1.stop1;Parent=g9839.t1;
OW052036.1_Epicampocera_succincta_genome_assembly,_chromosome:_3	AUGUSTUS	gene	54775842	54776513	.	+	.	ID=g9840;
OW052036.1_Epicampocera_succincta_genome_assembly,_chromosome:_3	AUGUSTUS	mRNA	54775842	54776513	0.69	+	.	ID=g9840.t1;Parent=g9840;
OW052036.1_Epicampocera_succincta_genome_assembly,_chromosome:_3	AUGUSTUS	start_codon	54775842	54775844	.	+	0	ID=g9840.t1.start1;Parent=g9840.t1;
OW052036.1_Epicampocera_succincta_genome_assembly,_chromosome:_3	AUGUSTUS	CDS	54775842	54776513	0.69	+	0	ID=g9840.t1.CDS1;Parent=g9840.t1;
OW052036.1_Epicampocera_succincta_genome_assembly,_chromosome:_3	AUGUSTUS	exon	54775842	54776513	.	+	.	ID=g9840.t1.exon1;Parent=g9840.t1;
OW052036.1_Epicampocera_succincta_genome_assembly,_chromosome:_3	AUGUSTUS	stop_codon	54776511	54776513	.	+	0	ID=g9840.t1.stop1;Parent=g9840.t1;
OW052036.1_Epicampocera_succincta_genome_assembly,_chromosome:_3	AUGUSTUS	gene	54777287	54778591	.	-	.	ID=g9841;
OW052036.1_Epicampocera_succincta_genome_assembly,_chromosome:_3	AUGUSTUS	mRNA	54777287	54778591	0.72	-	.	ID=g9841.t1;Parent=g9841;
OW052036.1_Epicampocera_succincta_genome_assembly,_chromosome:_3	AUGUSTUS	stop_codon	54777287	54777289	.	-	0	ID=g9841.t1.stop1;Parent=g9841.t1;
OW052036.1_Epicampocera_succincta_genome_assembly,_chromosome:_3	AUGUSTUS	CDS	54777287	54777480	0.74	-	2	ID=g9841.t1.CDS1;Parent=g9841.t1;
OW052036.1_Epicampocera_succincta_genome_assembly,_chromosome:_3	AUGUSTUS	exon	54777287	54777480	.	-	.	ID=g9841.t1.exon1;Parent=g9841.t1;
OW052036.1_Epicampocera_succincta_genome_assembly,_chromosome:_3	AUGUSTUS	intron	54777481	54777633	0.73	-	.	ID=g9841.t1.intron1;Parent=g9841.t1;
OW052036.1_Epicampocera_succincta_genome_assembly,_chromosome:_3	AUGUSTUS	CDS	54777634	54778591	0.98	-	0	ID=g9841.t1.CDS2;Parent=g9841.t1;
OW052036.1_Epicampocera_succincta_genome_assembly,_chromosome:_3	AUGUSTUS	exon	54777634	54778591	.	-	.	ID=g9841.t1.exon2;Parent=g9841.t1;
OW052036.1_Epicampocera_succincta_genome_assembly,_chromosome:_3	AUGUSTUS	start_codon	54778589	54778591	.	-	0	ID=g9841.t1.start1;Parent=g9841.t1;
OW052036.1_Epicampocera_succincta_genome_assembly,_chromosome:_3	AUGUSTUS	gene	54778727	54779638	.	-	.	ID=g9842;
OW052036.1_Epicampocera_succincta_genome_assembly,_chromosome:_3	AUGUSTUS	mRNA	54778727	54779638	1	-	.	ID=g9842.t1;Parent=g9842;
OW052036.1_Epicampocera_succincta_genome_assembly,_chromosome:_3	AUGUSTUS	stop_codon	54778727	54778729	.	-	0	ID=g9842.t1.stop1;Parent=g9842.t1;
OW052036.1_Epicampocera_succincta_genome_assembly,_chromosome:_3	AUGUSTUS	CDS	54778727	54779638	1	-	0	ID=g9842.t1.CDS1;Parent=g9842.t1;
OW052036.1_Epicampocera_succincta_genome_assembly,_chromosome:_3	AUGUSTUS	exon	54778727	54779638	.	-	.	ID=g9842.t1.exon1;Parent=g9842.t1;
OW052036.1_Epicampocera_succincta_genome_assembly,_chromosome:_3	AUGUSTUS	start_codon	54779636	54779638	.	-	0	ID=g9842.t1.start1;Parent=g9842.t1;
OW052036.1_Epicampocera_succincta_genome_assembly,_chromosome:_3	AUGUSTUS	gene	54789045	54789353	.	+	.	ID=g9843;
OW052036.1_Epicampocera_succincta_genome_assembly,_chromosome:_3	AUGUSTUS	mRNA	54789045	54789353	1	+	.	ID=g9843.t1;Parent=g9843;
OW052036.1_Epicampocera_succincta_genome_assembly,_chromosome:_3	AUGUSTUS	start_codon	54789045	54789047	.	+	0	ID=g9843.t1.start1;Parent=g9843.t1;
OW052036.1_Epicampocera_succincta_genome_assembly,_chromosome:_3	AUGUSTUS	CDS	54789045	54789353	1	+	0	ID=g9843.t1.CDS1;Parent=g9843.t1;
OW052036.1_Epicampocera_succincta_genome_assembly,_chromosome:_3	AUGUSTUS	exon	54789045	54789353	.	+	.	ID=g9843.t1.exon1;Parent=g9843.t1;
OW052036.1_Epicampocera_succincta_genome_assembly,_chromosome:_3	AUGUSTUS	stop_codon	54789351	54789353	.	+	0	ID=g9843.t1.stop1;Parent=g9843.t1;
OW052036.1_Epicampocera_succincta_genome_assembly,_chromosome:_3	AUGUSTUS	gene	54791467	54791775	.	+	.	ID=g9844;
OW052036.1_Epicampocera_succincta_genome_assembly,_chromosome:_3	AUGUSTUS	mRNA	54791467	54791775	1	+	.	ID=g9844.t1;Parent=g9844;
OW052036.1_Epicampocera_succincta_genome_assembly,_chromosome:_3	AUGUSTUS	start_codon	54791467	54791469	.	+	0	ID=g9844.t1.start1;Parent=g9844.t1;
OW052036.1_Epicampocera_succincta_genome_assembly,_chromosome:_3	AUGUSTUS	CDS	54791467	54791775	1	+	0	ID=g9844.t1.CDS1;Parent=g9844.t1;
OW052036.1_Epicampocera_succincta_genome_assembly,_chromosome:_3	AUGUSTUS	exon	54791467	54791775	.	+	.	ID=g9844.t1.exon1;Parent=g9844.t1;
OW052036.1_Epicampocera_succincta_genome_assembly,_chromosome:_3	AUGUSTUS	stop_codon	54791773	54791775	.	+	0	ID=g9844.t1.stop1;Parent=g9844.t1;
OW052036.1_Epicampocera_succincta_genome_assembly,_chromosome:_3	AUGUSTUS	gene	54800106	54800675	.	+	.	ID=g9845;
OW052036.1_Epicampocera_succincta_genome_assembly,_chromosome:_3	AUGUSTUS	mRNA	54800106	54800675	0.98	+	.	ID=g9845.t1;Parent=g9845;
OW052036.1_Epicampocera_succincta_genome_assembly,_chromosome:_3	AUGUSTUS	start_codon	54800106	54800108	.	+	0	ID=g9845.t1.start1;Parent=g9845.t1;
OW052036.1_Epicampocera_succincta_genome_assembly,_chromosome:_3	AUGUSTUS	CDS	54800106	54800375	0.99	+	0	ID=g9845.t1.CDS1;Parent=g9845.t1;
OW052036.1_Epicampocera_succincta_genome_assembly,_chromosome:_3	AUGUSTUS	exon	54800106	54800375	.	+	.	ID=g9845.t1.exon1;Parent=g9845.t1;
OW052036.1_Epicampocera_succincta_genome_assembly,_chromosome:_3	AUGUSTUS	intron	54800376	54800444	0.99	+	.	ID=g9845.t1.intron1;Parent=g9845.t1;
OW052036.1_Epicampocera_succincta_genome_assembly,_chromosome:_3	AUGUSTUS	CDS	54800445	54800675	0.99	+	0	ID=g9845.t1.CDS2;Parent=g9845.t1;
OW052036.1_Epicampocera_succincta_genome_assembly,_chromosome:_3	AUGUSTUS	exon	54800445	54800675	.	+	.	ID=g9845.t1.exon2;Parent=g9845.t1;
OW052036.1_Epicampocera_succincta_genome_assembly,_chromosome:_3	AUGUSTUS	stop_codon	54800673	54800675	.	+	0	ID=g9845.t1.stop1;Parent=g9845.t1;
OW052036.1_Epicampocera_succincta_genome_assembly,_chromosome:_3	AUGUSTUS	gene	54815951	54817225	.	+	.	ID=g9846;
OW052036.1_Epicampocera_succincta_genome_assembly,_chromosome:_3	AUGUSTUS	mRNA	54815951	54817225	1	+	.	ID=g9846.t1;Parent=g9846;
OW052036.1_Epicampocera_succincta_genome_assembly,_chromosome:_3	AUGUSTUS	start_codon	54815951	54815953	.	+	0	ID=g9846.t1.start1;Parent=g9846.t1;
OW052036.1_Epicampocera_succincta_genome_assembly,_chromosome:_3	AUGUSTUS	CDS	54815951	54816101	1	+	0	ID=g9846.t1.CDS1;Parent=g9846.t1;
OW052036.1_Epicampocera_succincta_genome_assembly,_chromosome:_3	AUGUSTUS	exon	54815951	54816101	.	+	.	ID=g9846.t1.exon1;Parent=g9846.t1;
OW052036.1_Epicampocera_succincta_genome_assembly,_chromosome:_3	AUGUSTUS	intron	54816102	54816186	1	+	.	ID=g9846.t1.intron1;Parent=g9846.t1;
OW052036.1_Epicampocera_succincta_genome_assembly,_chromosome:_3	AUGUSTUS	CDS	54816187	54816449	1	+	2	ID=g9846.t1.CDS2;Parent=g9846.t1;
OW052036.1_Epicampocera_succincta_genome_assembly,_chromosome:_3	AUGUSTUS	exon	54816187	54816449	.	+	.	ID=g9846.t1.exon2;Parent=g9846.t1;
OW052036.1_Epicampocera_succincta_genome_assembly,_chromosome:_3	AUGUSTUS	intron	54816450	54816637	1	+	.	ID=g9846.t1.intron2;Parent=g9846.t1;
OW052036.1_Epicampocera_succincta_genome_assembly,_chromosome:_3	AUGUSTUS	CDS	54816638	54817225	1	+	0	ID=g9846.t1.CDS3;Parent=g9846.t1;
OW052036.1_Epicampocera_succincta_genome_assembly,_chromosome:_3	AUGUSTUS	exon	54816638	54817225	.	+	.	ID=g9846.t1.exon3;Parent=g9846.t1;
OW052036.1_Epicampocera_succincta_genome_assembly,_chromosome:_3	AUGUSTUS	stop_codon	54817223	54817225	.	+	0	ID=g9846.t1.stop1;Parent=g9846.t1;
OW052036.1_Epicampocera_succincta_genome_assembly,_chromosome:_3	AUGUSTUS	gene	54823551	54826646	.	+	.	ID=g9847;
OW052036.1_Epicampocera_succincta_genome_assembly,_chromosome:_3	AUGUSTUS	mRNA	54823551	54826646	0.69	+	.	ID=g9847.t1;Parent=g9847;
OW052036.1_Epicampocera_succincta_genome_assembly,_chromosome:_3	AUGUSTUS	start_codon	54823551	54823553	.	+	0	ID=g9847.t1.start1;Parent=g9847.t1;
OW052036.1_Epicampocera_succincta_genome_assembly,_chromosome:_3	AUGUSTUS	CDS	54823551	54823778	0.69	+	0	ID=g9847.t1.CDS1;Parent=g9847.t1;
OW052036.1_Epicampocera_succincta_genome_assembly,_chromosome:_3	AUGUSTUS	exon	54823551	54823778	.	+	.	ID=g9847.t1.exon1;Parent=g9847.t1;
OW052036.1_Epicampocera_succincta_genome_assembly,_chromosome:_3	AUGUSTUS	intron	54823779	54826349	0.69	+	.	ID=g9847.t1.intron1;Parent=g9847.t1;
OW052036.1_Epicampocera_succincta_genome_assembly,_chromosome:_3	AUGUSTUS	CDS	54826350	54826646	1	+	0	ID=g9847.t1.CDS2;Parent=g9847.t1;
OW052036.1_Epicampocera_succincta_genome_assembly,_chromosome:_3	AUGUSTUS	exon	54826350	54826646	.	+	.	ID=g9847.t1.exon2;Parent=g9847.t1;
OW052036.1_Epicampocera_succincta_genome_assembly,_chromosome:_3	AUGUSTUS	stop_codon	54826644	54826646	.	+	0	ID=g9847.t1.stop1;Parent=g9847.t1;
OW052036.1_Epicampocera_succincta_genome_assembly,_chromosome:_3	AUGUSTUS	gene	54837018	54842968	.	-	.	ID=g9848;
OW052036.1_Epicampocera_succincta_genome_assembly,_chromosome:_3	AUGUSTUS	mRNA	54837018	54842968	1	-	.	ID=g9848.t1;Parent=g9848;
OW052036.1_Epicampocera_succincta_genome_assembly,_chromosome:_3	AUGUSTUS	stop_codon	54837018	54837020	.	-	0	ID=g9848.t1.stop1;Parent=g9848.t1;
OW052036.1_Epicampocera_succincta_genome_assembly,_chromosome:_3	AUGUSTUS	CDS	54837018	54838840	1	-	2	ID=g9848.t1.CDS1;Parent=g9848.t1;
OW052036.1_Epicampocera_succincta_genome_assembly,_chromosome:_3	AUGUSTUS	exon	54837018	54838840	.	-	.	ID=g9848.t1.exon1;Parent=g9848.t1;
OW052036.1_Epicampocera_succincta_genome_assembly,_chromosome:_3	AUGUSTUS	intron	54838841	54841545	1	-	.	ID=g9848.t1.intron1;Parent=g9848.t1;
OW052036.1_Epicampocera_succincta_genome_assembly,_chromosome:_3	AUGUSTUS	CDS	54841546	54842968	1	-	0	ID=g9848.t1.CDS2;Parent=g9848.t1;
OW052036.1_Epicampocera_succincta_genome_assembly,_chromosome:_3	AUGUSTUS	exon	54841546	54842968	.	-	.	ID=g9848.t1.exon2;Parent=g9848.t1;
OW052036.1_Epicampocera_succincta_genome_assembly,_chromosome:_3	AUGUSTUS	start_codon	54842966	54842968	.	-	0	ID=g9848.t1.start1;Parent=g9848.t1;
OW052036.1_Epicampocera_succincta_genome_assembly,_chromosome:_3	AUGUSTUS	gene	54846907	54852939	.	+	.	ID=g9849;
OW052036.1_Epicampocera_succincta_genome_assembly,_chromosome:_3	AUGUSTUS	mRNA	54846907	54852939	1	+	.	ID=g9849.t1;Parent=g9849;
OW052036.1_Epicampocera_succincta_genome_assembly,_chromosome:_3	AUGUSTUS	start_codon	54846907	54846909	.	+	0	ID=g9849.t1.start1;Parent=g9849.t1;
OW052036.1_Epicampocera_succincta_genome_assembly,_chromosome:_3	AUGUSTUS	CDS	54846907	54847041	1	+	0	ID=g9849.t1.CDS1;Parent=g9849.t1;
OW052036.1_Epicampocera_succincta_genome_assembly,_chromosome:_3	AUGUSTUS	exon	54846907	54847041	.	+	.	ID=g9849.t1.exon1;Parent=g9849.t1;
OW052036.1_Epicampocera_succincta_genome_assembly,_chromosome:_3	AUGUSTUS	intron	54847042	54852642	1	+	.	ID=g9849.t1.intron1;Parent=g9849.t1;
OW052036.1_Epicampocera_succincta_genome_assembly,_chromosome:_3	AUGUSTUS	CDS	54852643	54852939	1	+	0	ID=g9849.t1.CDS2;Parent=g9849.t1;
OW052036.1_Epicampocera_succincta_genome_assembly,_chromosome:_3	AUGUSTUS	exon	54852643	54852939	.	+	.	ID=g9849.t1.exon2;Parent=g9849.t1;
OW052036.1_Epicampocera_succincta_genome_assembly,_chromosome:_3	AUGUSTUS	stop_codon	54852937	54852939	.	+	0	ID=g9849.t1.stop1;Parent=g9849.t1;
OW052036.1_Epicampocera_succincta_genome_assembly,_chromosome:_3	AUGUSTUS	gene	54853065	54853463	.	-	.	ID=g9850;
OW052036.1_Epicampocera_succincta_genome_assembly,_chromosome:_3	AUGUSTUS	mRNA	54853065	54853463	1	-	.	ID=g9850.t1;Parent=g9850;
OW052036.1_Epicampocera_succincta_genome_assembly,_chromosome:_3	AUGUSTUS	stop_codon	54853065	54853067	.	-	0	ID=g9850.t1.stop1;Parent=g9850.t1;
OW052036.1_Epicampocera_succincta_genome_assembly,_chromosome:_3	AUGUSTUS	CDS	54853065	54853382	1	-	0	ID=g9850.t1.CDS1;Parent=g9850.t1;
OW052036.1_Epicampocera_succincta_genome_assembly,_chromosome:_3	AUGUSTUS	exon	54853065	54853382	.	-	.	ID=g9850.t1.exon1;Parent=g9850.t1;
OW052036.1_Epicampocera_succincta_genome_assembly,_chromosome:_3	AUGUSTUS	intron	54853383	54853445	1	-	.	ID=g9850.t1.intron1;Parent=g9850.t1;
OW052036.1_Epicampocera_succincta_genome_assembly,_chromosome:_3	AUGUSTUS	CDS	54853446	54853463	1	-	0	ID=g9850.t1.CDS2;Parent=g9850.t1;
OW052036.1_Epicampocera_succincta_genome_assembly,_chromosome:_3	AUGUSTUS	exon	54853446	54853463	.	-	.	ID=g9850.t1.exon2;Parent=g9850.t1;
OW052036.1_Epicampocera_succincta_genome_assembly,_chromosome:_3	AUGUSTUS	start_codon	54853461	54853463	.	-	0	ID=g9850.t1.start1;Parent=g9850.t1;
OW052036.1_Epicampocera_succincta_genome_assembly,_chromosome:_3	AUGUSTUS	gene	54854742	54855238	.	+	.	ID=g9851;
OW052036.1_Epicampocera_succincta_genome_assembly,_chromosome:_3	AUGUSTUS	mRNA	54854742	54855238	1	+	.	ID=g9851.t1;Parent=g9851;
OW052036.1_Epicampocera_succincta_genome_assembly,_chromosome:_3	AUGUSTUS	start_codon	54854742	54854744	.	+	0	ID=g9851.t1.start1;Parent=g9851.t1;
OW052036.1_Epicampocera_succincta_genome_assembly,_chromosome:_3	AUGUSTUS	CDS	54854742	54855002	1	+	0	ID=g9851.t1.CDS1;Parent=g9851.t1;
OW052036.1_Epicampocera_succincta_genome_assembly,_chromosome:_3	AUGUSTUS	exon	54854742	54855002	.	+	.	ID=g9851.t1.exon1;Parent=g9851.t1;
OW052036.1_Epicampocera_succincta_genome_assembly,_chromosome:_3	AUGUSTUS	intron	54855003	54855055	1	+	.	ID=g9851.t1.intron1;Parent=g9851.t1;
OW052036.1_Epicampocera_succincta_genome_assembly,_chromosome:_3	AUGUSTUS	CDS	54855056	54855238	1	+	0	ID=g9851.t1.CDS2;Parent=g9851.t1;
OW052036.1_Epicampocera_succincta_genome_assembly,_chromosome:_3	AUGUSTUS	exon	54855056	54855238	.	+	.	ID=g9851.t1.exon2;Parent=g9851.t1;
OW052036.1_Epicampocera_succincta_genome_assembly,_chromosome:_3	AUGUSTUS	stop_codon	54855236	54855238	.	+	0	ID=g9851.t1.stop1;Parent=g9851.t1;
OW052036.1_Epicampocera_succincta_genome_assembly,_chromosome:_3	AUGUSTUS	gene	54858197	54864841	.	-	.	ID=g9852;
OW052036.1_Epicampocera_succincta_genome_assembly,_chromosome:_3	AUGUSTUS	mRNA	54858197	54864841	0.74	-	.	ID=g9852.t1;Parent=g9852;
OW052036.1_Epicampocera_succincta_genome_assembly,_chromosome:_3	AUGUSTUS	stop_codon	54858197	54858199	.	-	0	ID=g9852.t1.stop1;Parent=g9852.t1;
OW052036.1_Epicampocera_succincta_genome_assembly,_chromosome:_3	AUGUSTUS	CDS	54858197	54858669	1	-	2	ID=g9852.t1.CDS1;Parent=g9852.t1;
OW052036.1_Epicampocera_succincta_genome_assembly,_chromosome:_3	AUGUSTUS	exon	54858197	54858669	.	-	.	ID=g9852.t1.exon1;Parent=g9852.t1;
OW052036.1_Epicampocera_succincta_genome_assembly,_chromosome:_3	AUGUSTUS	intron	54858670	54858736	1	-	.	ID=g9852.t1.intron1;Parent=g9852.t1;
OW052036.1_Epicampocera_succincta_genome_assembly,_chromosome:_3	AUGUSTUS	CDS	54858737	54859079	1	-	0	ID=g9852.t1.CDS2;Parent=g9852.t1;
OW052036.1_Epicampocera_succincta_genome_assembly,_chromosome:_3	AUGUSTUS	exon	54858737	54859079	.	-	.	ID=g9852.t1.exon2;Parent=g9852.t1;
OW052036.1_Epicampocera_succincta_genome_assembly,_chromosome:_3	AUGUSTUS	intron	54859080	54859999	1	-	.	ID=g9852.t1.intron2;Parent=g9852.t1;
OW052036.1_Epicampocera_succincta_genome_assembly,_chromosome:_3	AUGUSTUS	CDS	54860000	54861997	1	-	0	ID=g9852.t1.CDS3;Parent=g9852.t1;
OW052036.1_Epicampocera_succincta_genome_assembly,_chromosome:_3	AUGUSTUS	exon	54860000	54861997	.	-	.	ID=g9852.t1.exon3;Parent=g9852.t1;
OW052036.1_Epicampocera_succincta_genome_assembly,_chromosome:_3	AUGUSTUS	intron	54861998	54863740	1	-	.	ID=g9852.t1.intron3;Parent=g9852.t1;
OW052036.1_Epicampocera_succincta_genome_assembly,_chromosome:_3	AUGUSTUS	CDS	54863741	54864413	1	-	1	ID=g9852.t1.CDS4;Parent=g9852.t1;
OW052036.1_Epicampocera_succincta_genome_assembly,_chromosome:_3	AUGUSTUS	exon	54863741	54864413	.	-	.	ID=g9852.t1.exon4;Parent=g9852.t1;
OW052036.1_Epicampocera_succincta_genome_assembly,_chromosome:_3	AUGUSTUS	intron	54864414	54864468	1	-	.	ID=g9852.t1.intron4;Parent=g9852.t1;
OW052036.1_Epicampocera_succincta_genome_assembly,_chromosome:_3	AUGUSTUS	CDS	54864469	54864649	1	-	2	ID=g9852.t1.CDS5;Parent=g9852.t1;
OW052036.1_Epicampocera_succincta_genome_assembly,_chromosome:_3	AUGUSTUS	exon	54864469	54864649	.	-	.	ID=g9852.t1.exon5;Parent=g9852.t1;
OW052036.1_Epicampocera_succincta_genome_assembly,_chromosome:_3	AUGUSTUS	intron	54864650	54864828	0.74	-	.	ID=g9852.t1.intron5;Parent=g9852.t1;
OW052036.1_Epicampocera_succincta_genome_assembly,_chromosome:_3	AUGUSTUS	CDS	54864829	54864841	0.74	-	0	ID=g9852.t1.CDS6;Parent=g9852.t1;
OW052036.1_Epicampocera_succincta_genome_assembly,_chromosome:_3	AUGUSTUS	exon	54864829	54864841	.	-	.	ID=g9852.t1.exon6;Parent=g9852.t1;
OW052036.1_Epicampocera_succincta_genome_assembly,_chromosome:_3	AUGUSTUS	start_codon	54864839	54864841	.	-	0	ID=g9852.t1.start1;Parent=g9852.t1;
OW052036.1_Epicampocera_succincta_genome_assembly,_chromosome:_3	AUGUSTUS	gene	54895860	54896846	.	-	.	ID=g9853;
OW052036.1_Epicampocera_succincta_genome_assembly,_chromosome:_3	AUGUSTUS	mRNA	54895860	54896846	1	-	.	ID=g9853.t1;Parent=g9853;
OW052036.1_Epicampocera_succincta_genome_assembly,_chromosome:_3	AUGUSTUS	stop_codon	54895860	54895862	.	-	0	ID=g9853.t1.stop1;Parent=g9853.t1;
OW052036.1_Epicampocera_succincta_genome_assembly,_chromosome:_3	AUGUSTUS	CDS	54895860	54896846	1	-	0	ID=g9853.t1.CDS1;Parent=g9853.t1;
OW052036.1_Epicampocera_succincta_genome_assembly,_chromosome:_3	AUGUSTUS	exon	54895860	54896846	.	-	.	ID=g9853.t1.exon1;Parent=g9853.t1;
OW052036.1_Epicampocera_succincta_genome_assembly,_chromosome:_3	AUGUSTUS	start_codon	54896844	54896846	.	-	0	ID=g9853.t1.start1;Parent=g9853.t1;
OW052036.1_Epicampocera_succincta_genome_assembly,_chromosome:_3	AUGUSTUS	gene	54914820	54917110	.	+	.	ID=g9854;
OW052036.1_Epicampocera_succincta_genome_assembly,_chromosome:_3	AUGUSTUS	mRNA	54914820	54917110	1	+	.	ID=g9854.t1;Parent=g9854;
OW052036.1_Epicampocera_succincta_genome_assembly,_chromosome:_3	AUGUSTUS	start_codon	54914820	54914822	.	+	0	ID=g9854.t1.start1;Parent=g9854.t1;
OW052036.1_Epicampocera_succincta_genome_assembly,_chromosome:_3	AUGUSTUS	CDS	54914820	54915070	1	+	0	ID=g9854.t1.CDS1;Parent=g9854.t1;
OW052036.1_Epicampocera_succincta_genome_assembly,_chromosome:_3	AUGUSTUS	exon	54914820	54915070	.	+	.	ID=g9854.t1.exon1;Parent=g9854.t1;
OW052036.1_Epicampocera_succincta_genome_assembly,_chromosome:_3	AUGUSTUS	intron	54915071	54915697	1	+	.	ID=g9854.t1.intron1;Parent=g9854.t1;
OW052036.1_Epicampocera_succincta_genome_assembly,_chromosome:_3	AUGUSTUS	CDS	54915698	54915986	1	+	1	ID=g9854.t1.CDS2;Parent=g9854.t1;
OW052036.1_Epicampocera_succincta_genome_assembly,_chromosome:_3	AUGUSTUS	exon	54915698	54915986	.	+	.	ID=g9854.t1.exon2;Parent=g9854.t1;
OW052036.1_Epicampocera_succincta_genome_assembly,_chromosome:_3	AUGUSTUS	intron	54915987	54916093	1	+	.	ID=g9854.t1.intron2;Parent=g9854.t1;
OW052036.1_Epicampocera_succincta_genome_assembly,_chromosome:_3	AUGUSTUS	CDS	54916094	54917110	1	+	0	ID=g9854.t1.CDS3;Parent=g9854.t1;
OW052036.1_Epicampocera_succincta_genome_assembly,_chromosome:_3	AUGUSTUS	exon	54916094	54917110	.	+	.	ID=g9854.t1.exon3;Parent=g9854.t1;
OW052036.1_Epicampocera_succincta_genome_assembly,_chromosome:_3	AUGUSTUS	stop_codon	54917108	54917110	.	+	0	ID=g9854.t1.stop1;Parent=g9854.t1;
OW052036.1_Epicampocera_succincta_genome_assembly,_chromosome:_3	AUGUSTUS	mRNA	54914820	54917110	1	+	.	ID=g9854.t2;Parent=g9854;
OW052036.1_Epicampocera_succincta_genome_assembly,_chromosome:_3	AUGUSTUS	start_codon	54914820	54914822	.	+	0	ID=g9854.t2.start1;Parent=g9854.t2;
OW052036.1_Epicampocera_succincta_genome_assembly,_chromosome:_3	AUGUSTUS	CDS	54914820	54915070	1	+	0	ID=g9854.t2.CDS1;Parent=g9854.t2;
OW052036.1_Epicampocera_succincta_genome_assembly,_chromosome:_3	AUGUSTUS	exon	54914820	54915070	.	+	.	ID=g9854.t2.exon1;Parent=g9854.t2;
OW052036.1_Epicampocera_succincta_genome_assembly,_chromosome:_3	AUGUSTUS	intron	54915071	54915697	1	+	.	ID=g9854.t2.intron1;Parent=g9854.t2;
OW052036.1_Epicampocera_succincta_genome_assembly,_chromosome:_3	AUGUSTUS	CDS	54915698	54915960	1	+	1	ID=g9854.t2.CDS2;Parent=g9854.t2;
OW052036.1_Epicampocera_succincta_genome_assembly,_chromosome:_3	AUGUSTUS	exon	54915698	54915960	.	+	.	ID=g9854.t2.exon2;Parent=g9854.t2;
OW052036.1_Epicampocera_succincta_genome_assembly,_chromosome:_3	AUGUSTUS	intron	54915961	54916013	1	+	.	ID=g9854.t2.intron2;Parent=g9854.t2;
OW052036.1_Epicampocera_succincta_genome_assembly,_chromosome:_3	AUGUSTUS	CDS	54916014	54917110	1	+	2	ID=g9854.t2.CDS3;Parent=g9854.t2;
OW052036.1_Epicampocera_succincta_genome_assembly,_chromosome:_3	AUGUSTUS	exon	54916014	54917110	.	+	.	ID=g9854.t2.exon3;Parent=g9854.t2;
OW052036.1_Epicampocera_succincta_genome_assembly,_chromosome:_3	AUGUSTUS	stop_codon	54917108	54917110	.	+	0	ID=g9854.t2.stop1;Parent=g9854.t2;
OW052036.1_Epicampocera_succincta_genome_assembly,_chromosome:_3	AUGUSTUS	mRNA	54914820	54917110	1	+	.	ID=g9854.t3;Parent=g9854;
OW052036.1_Epicampocera_succincta_genome_assembly,_chromosome:_3	AUGUSTUS	start_codon	54914820	54914822	.	+	0	ID=g9854.t3.start1;Parent=g9854.t3;
OW052036.1_Epicampocera_succincta_genome_assembly,_chromosome:_3	AUGUSTUS	CDS	54914820	54915070	1	+	0	ID=g9854.t3.CDS1;Parent=g9854.t3;
OW052036.1_Epicampocera_succincta_genome_assembly,_chromosome:_3	AUGUSTUS	exon	54914820	54915070	.	+	.	ID=g9854.t3.exon1;Parent=g9854.t3;
OW052036.1_Epicampocera_succincta_genome_assembly,_chromosome:_3	AUGUSTUS	intron	54915071	54915697	1	+	.	ID=g9854.t3.intron1;Parent=g9854.t3;
OW052036.1_Epicampocera_succincta_genome_assembly,_chromosome:_3	AUGUSTUS	CDS	54915698	54915960	1	+	1	ID=g9854.t3.CDS2;Parent=g9854.t3;
OW052036.1_Epicampocera_succincta_genome_assembly,_chromosome:_3	AUGUSTUS	exon	54915698	54915960	.	+	.	ID=g9854.t3.exon2;Parent=g9854.t3;
OW052036.1_Epicampocera_succincta_genome_assembly,_chromosome:_3	AUGUSTUS	intron	54915961	54916016	1	+	.	ID=g9854.t3.intron2;Parent=g9854.t3;
OW052036.1_Epicampocera_succincta_genome_assembly,_chromosome:_3	AUGUSTUS	CDS	54916017	54917110	1	+	2	ID=g9854.t3.CDS3;Parent=g9854.t3;
OW052036.1_Epicampocera_succincta_genome_assembly,_chromosome:_3	AUGUSTUS	exon	54916017	54917110	.	+	.	ID=g9854.t3.exon3;Parent=g9854.t3;
OW052036.1_Epicampocera_succincta_genome_assembly,_chromosome:_3	AUGUSTUS	stop_codon	54917108	54917110	.	+	0	ID=g9854.t3.stop1;Parent=g9854.t3;
OW052036.1_Epicampocera_succincta_genome_assembly,_chromosome:_3	AUGUSTUS	gene	54919724	54924070	.	-	.	ID=g9855;
OW052036.1_Epicampocera_succincta_genome_assembly,_chromosome:_3	AUGUSTUS	mRNA	54919724	54924070	1	-	.	ID=g9855.t1;Parent=g9855;
OW052036.1_Epicampocera_succincta_genome_assembly,_chromosome:_3	AUGUSTUS	stop_codon	54919724	54919726	.	-	0	ID=g9855.t1.stop1;Parent=g9855.t1;
OW052036.1_Epicampocera_succincta_genome_assembly,_chromosome:_3	AUGUSTUS	CDS	54919724	54921493	1	-	0	ID=g9855.t1.CDS1;Parent=g9855.t1;
OW052036.1_Epicampocera_succincta_genome_assembly,_chromosome:_3	AUGUSTUS	exon	54919724	54921493	.	-	.	ID=g9855.t1.exon1;Parent=g9855.t1;
OW052036.1_Epicampocera_succincta_genome_assembly,_chromosome:_3	AUGUSTUS	intron	54921494	54923716	1	-	.	ID=g9855.t1.intron1;Parent=g9855.t1;
OW052036.1_Epicampocera_succincta_genome_assembly,_chromosome:_3	AUGUSTUS	CDS	54923717	54924070	1	-	0	ID=g9855.t1.CDS2;Parent=g9855.t1;
OW052036.1_Epicampocera_succincta_genome_assembly,_chromosome:_3	AUGUSTUS	exon	54923717	54924070	.	-	.	ID=g9855.t1.exon2;Parent=g9855.t1;
OW052036.1_Epicampocera_succincta_genome_assembly,_chromosome:_3	AUGUSTUS	start_codon	54924068	54924070	.	-	0	ID=g9855.t1.start1;Parent=g9855.t1;
OW052036.1_Epicampocera_succincta_genome_assembly,_chromosome:_3	GeneMark.hmm3	mRNA	54919724	54924070	.	-	.	ID=g9855.t2;Parent=g9855;
OW052036.1_Epicampocera_succincta_genome_assembly,_chromosome:_3	GeneMark.hmm3	stop_codon	54919724	54919726	.	-	0	ID=g9855.t2.stop1;Parent=g9855.t2;
OW052036.1_Epicampocera_succincta_genome_assembly,_chromosome:_3	GeneMark.hmm3	CDS	54919724	54921493	.	-	0	ID=g9855.t2.CDS1;Parent=g9855.t2;
OW052036.1_Epicampocera_succincta_genome_assembly,_chromosome:_3	GeneMark.hmm3	exon	54919724	54921493	0	-	.	ID=g9855.t2.exon1;Parent=g9855.t2;
OW052036.1_Epicampocera_succincta_genome_assembly,_chromosome:_3	GeneMark.hmm3	intron	54921494	54923761	.	-	0	ID=g9855.t2.intron1;Parent=g9855.t2;
OW052036.1_Epicampocera_succincta_genome_assembly,_chromosome:_3	GeneMark.hmm3	CDS	54923762	54924070	.	-	0	ID=g9855.t2.CDS2;Parent=g9855.t2;
OW052036.1_Epicampocera_succincta_genome_assembly,_chromosome:_3	GeneMark.hmm3	exon	54923762	54924070	0	-	.	ID=g9855.t2.exon2;Parent=g9855.t2;
OW052036.1_Epicampocera_succincta_genome_assembly,_chromosome:_3	GeneMark.hmm3	start_codon	54924068	54924070	.	-	0	ID=g9855.t2.start1;Parent=g9855.t2;
OW052036.1_Epicampocera_succincta_genome_assembly,_chromosome:_3	AUGUSTUS	gene	54925961	54930684	.	+	.	ID=g9856;
OW052036.1_Epicampocera_succincta_genome_assembly,_chromosome:_3	AUGUSTUS	mRNA	54925961	54930684	1	+	.	ID=g9856.t1;Parent=g9856;
OW052036.1_Epicampocera_succincta_genome_assembly,_chromosome:_3	AUGUSTUS	start_codon	54925961	54925963	.	+	0	ID=g9856.t1.start1;Parent=g9856.t1;
OW052036.1_Epicampocera_succincta_genome_assembly,_chromosome:_3	AUGUSTUS	CDS	54925961	54926512	1	+	0	ID=g9856.t1.CDS1;Parent=g9856.t1;
OW052036.1_Epicampocera_succincta_genome_assembly,_chromosome:_3	AUGUSTUS	exon	54925961	54926512	.	+	.	ID=g9856.t1.exon1;Parent=g9856.t1;
OW052036.1_Epicampocera_succincta_genome_assembly,_chromosome:_3	AUGUSTUS	intron	54926513	54930411	1	+	.	ID=g9856.t1.intron1;Parent=g9856.t1;
OW052036.1_Epicampocera_succincta_genome_assembly,_chromosome:_3	AUGUSTUS	CDS	54930412	54930684	1	+	0	ID=g9856.t1.CDS2;Parent=g9856.t1;
OW052036.1_Epicampocera_succincta_genome_assembly,_chromosome:_3	AUGUSTUS	exon	54930412	54930684	.	+	.	ID=g9856.t1.exon2;Parent=g9856.t1;
OW052036.1_Epicampocera_succincta_genome_assembly,_chromosome:_3	AUGUSTUS	stop_codon	54930682	54930684	.	+	0	ID=g9856.t1.stop1;Parent=g9856.t1;
OW052036.1_Epicampocera_succincta_genome_assembly,_chromosome:_3	AUGUSTUS	gene	54935946	54936357	.	-	.	ID=g9857;
OW052036.1_Epicampocera_succincta_genome_assembly,_chromosome:_3	AUGUSTUS	mRNA	54935946	54936357	1	-	.	ID=g9857.t1;Parent=g9857;
OW052036.1_Epicampocera_succincta_genome_assembly,_chromosome:_3	AUGUSTUS	stop_codon	54935946	54935948	.	-	0	ID=g9857.t1.stop1;Parent=g9857.t1;
OW052036.1_Epicampocera_succincta_genome_assembly,_chromosome:_3	AUGUSTUS	CDS	54935946	54936128	1	-	0	ID=g9857.t1.CDS1;Parent=g9857.t1;
OW052036.1_Epicampocera_succincta_genome_assembly,_chromosome:_3	AUGUSTUS	exon	54935946	54936128	.	-	.	ID=g9857.t1.exon1;Parent=g9857.t1;
OW052036.1_Epicampocera_succincta_genome_assembly,_chromosome:_3	AUGUSTUS	intron	54936129	54936207	1	-	.	ID=g9857.t1.intron1;Parent=g9857.t1;
OW052036.1_Epicampocera_succincta_genome_assembly,_chromosome:_3	AUGUSTUS	CDS	54936208	54936357	1	-	0	ID=g9857.t1.CDS2;Parent=g9857.t1;
OW052036.1_Epicampocera_succincta_genome_assembly,_chromosome:_3	AUGUSTUS	exon	54936208	54936357	.	-	.	ID=g9857.t1.exon2;Parent=g9857.t1;
OW052036.1_Epicampocera_succincta_genome_assembly,_chromosome:_3	AUGUSTUS	start_codon	54936355	54936357	.	-	0	ID=g9857.t1.start1;Parent=g9857.t1;
OW052036.1_Epicampocera_succincta_genome_assembly,_chromosome:_3	AUGUSTUS	gene	54942345	54942783	.	-	.	ID=g9858;
OW052036.1_Epicampocera_succincta_genome_assembly,_chromosome:_3	AUGUSTUS	mRNA	54942345	54942783	1	-	.	ID=g9858.t1;Parent=g9858;
OW052036.1_Epicampocera_succincta_genome_assembly,_chromosome:_3	AUGUSTUS	stop_codon	54942345	54942347	.	-	0	ID=g9858.t1.stop1;Parent=g9858.t1;
OW052036.1_Epicampocera_succincta_genome_assembly,_chromosome:_3	AUGUSTUS	CDS	54942345	54942527	1	-	0	ID=g9858.t1.CDS1;Parent=g9858.t1;
OW052036.1_Epicampocera_succincta_genome_assembly,_chromosome:_3	AUGUSTUS	exon	54942345	54942527	.	-	.	ID=g9858.t1.exon1;Parent=g9858.t1;
OW052036.1_Epicampocera_succincta_genome_assembly,_chromosome:_3	AUGUSTUS	intron	54942528	54942630	1	-	.	ID=g9858.t1.intron1;Parent=g9858.t1;
OW052036.1_Epicampocera_succincta_genome_assembly,_chromosome:_3	AUGUSTUS	CDS	54942631	54942783	1	-	0	ID=g9858.t1.CDS2;Parent=g9858.t1;
OW052036.1_Epicampocera_succincta_genome_assembly,_chromosome:_3	AUGUSTUS	exon	54942631	54942783	.	-	.	ID=g9858.t1.exon2;Parent=g9858.t1;
OW052036.1_Epicampocera_succincta_genome_assembly,_chromosome:_3	AUGUSTUS	start_codon	54942781	54942783	.	-	0	ID=g9858.t1.start1;Parent=g9858.t1;
OW052036.1_Epicampocera_succincta_genome_assembly,_chromosome:_3	AUGUSTUS	gene	54983317	54992560	.	-	.	ID=g9859;
OW052036.1_Epicampocera_succincta_genome_assembly,_chromosome:_3	AUGUSTUS	mRNA	54983317	54992560	1	-	.	ID=g9859.t1;Parent=g9859;
OW052036.1_Epicampocera_succincta_genome_assembly,_chromosome:_3	AUGUSTUS	stop_codon	54983317	54983319	.	-	0	ID=g9859.t1.stop1;Parent=g9859.t1;
OW052036.1_Epicampocera_succincta_genome_assembly,_chromosome:_3	AUGUSTUS	CDS	54983317	54983562	1	-	0	ID=g9859.t1.CDS1;Parent=g9859.t1;
OW052036.1_Epicampocera_succincta_genome_assembly,_chromosome:_3	AUGUSTUS	exon	54983317	54983562	.	-	.	ID=g9859.t1.exon1;Parent=g9859.t1;
OW052036.1_Epicampocera_succincta_genome_assembly,_chromosome:_3	AUGUSTUS	intron	54983563	54983643	1	-	.	ID=g9859.t1.intron1;Parent=g9859.t1;
OW052036.1_Epicampocera_succincta_genome_assembly,_chromosome:_3	AUGUSTUS	CDS	54983644	54983844	1	-	0	ID=g9859.t1.CDS2;Parent=g9859.t1;
OW052036.1_Epicampocera_succincta_genome_assembly,_chromosome:_3	AUGUSTUS	exon	54983644	54983844	.	-	.	ID=g9859.t1.exon2;Parent=g9859.t1;
OW052036.1_Epicampocera_succincta_genome_assembly,_chromosome:_3	AUGUSTUS	intron	54983845	54986968	1	-	.	ID=g9859.t1.intron2;Parent=g9859.t1;
OW052036.1_Epicampocera_succincta_genome_assembly,_chromosome:_3	AUGUSTUS	CDS	54986969	54987263	1	-	1	ID=g9859.t1.CDS3;Parent=g9859.t1;
OW052036.1_Epicampocera_succincta_genome_assembly,_chromosome:_3	AUGUSTUS	exon	54986969	54987263	.	-	.	ID=g9859.t1.exon3;Parent=g9859.t1;
OW052036.1_Epicampocera_succincta_genome_assembly,_chromosome:_3	AUGUSTUS	intron	54987264	54987393	1	-	.	ID=g9859.t1.intron3;Parent=g9859.t1;
OW052036.1_Epicampocera_succincta_genome_assembly,_chromosome:_3	AUGUSTUS	CDS	54987394	54987572	1	-	0	ID=g9859.t1.CDS4;Parent=g9859.t1;
OW052036.1_Epicampocera_succincta_genome_assembly,_chromosome:_3	AUGUSTUS	exon	54987394	54987572	.	-	.	ID=g9859.t1.exon4;Parent=g9859.t1;
OW052036.1_Epicampocera_succincta_genome_assembly,_chromosome:_3	AUGUSTUS	intron	54987573	54987687	1	-	.	ID=g9859.t1.intron4;Parent=g9859.t1;
OW052036.1_Epicampocera_succincta_genome_assembly,_chromosome:_3	AUGUSTUS	CDS	54987688	54987961	1	-	1	ID=g9859.t1.CDS5;Parent=g9859.t1;
OW052036.1_Epicampocera_succincta_genome_assembly,_chromosome:_3	AUGUSTUS	exon	54987688	54987961	.	-	.	ID=g9859.t1.exon5;Parent=g9859.t1;
OW052036.1_Epicampocera_succincta_genome_assembly,_chromosome:_3	AUGUSTUS	intron	54987962	54988240	1	-	.	ID=g9859.t1.intron5;Parent=g9859.t1;
OW052036.1_Epicampocera_succincta_genome_assembly,_chromosome:_3	AUGUSTUS	CDS	54988241	54988451	1	-	2	ID=g9859.t1.CDS6;Parent=g9859.t1;
OW052036.1_Epicampocera_succincta_genome_assembly,_chromosome:_3	AUGUSTUS	exon	54988241	54988451	.	-	.	ID=g9859.t1.exon6;Parent=g9859.t1;
OW052036.1_Epicampocera_succincta_genome_assembly,_chromosome:_3	AUGUSTUS	intron	54988452	54991139	1	-	.	ID=g9859.t1.intron6;Parent=g9859.t1;
OW052036.1_Epicampocera_succincta_genome_assembly,_chromosome:_3	AUGUSTUS	CDS	54991140	54991416	1	-	0	ID=g9859.t1.CDS7;Parent=g9859.t1;
OW052036.1_Epicampocera_succincta_genome_assembly,_chromosome:_3	AUGUSTUS	exon	54991140	54991416	.	-	.	ID=g9859.t1.exon7;Parent=g9859.t1;
OW052036.1_Epicampocera_succincta_genome_assembly,_chromosome:_3	AUGUSTUS	intron	54991417	54992335	1	-	.	ID=g9859.t1.intron7;Parent=g9859.t1;
OW052036.1_Epicampocera_succincta_genome_assembly,_chromosome:_3	AUGUSTUS	CDS	54992336	54992560	1	-	0	ID=g9859.t1.CDS8;Parent=g9859.t1;
OW052036.1_Epicampocera_succincta_genome_assembly,_chromosome:_3	AUGUSTUS	exon	54992336	54992560	.	-	.	ID=g9859.t1.exon8;Parent=g9859.t1;
OW052036.1_Epicampocera_succincta_genome_assembly,_chromosome:_3	AUGUSTUS	start_codon	54992558	54992560	.	-	0	ID=g9859.t1.start1;Parent=g9859.t1;
OW052036.1_Epicampocera_succincta_genome_assembly,_chromosome:_3	AUGUSTUS	gene	55006308	55007718	.	+	.	ID=g9860;
OW052036.1_Epicampocera_succincta_genome_assembly,_chromosome:_3	AUGUSTUS	mRNA	55006308	55007718	1	+	.	ID=g9860.t1;Parent=g9860;
OW052036.1_Epicampocera_succincta_genome_assembly,_chromosome:_3	AUGUSTUS	start_codon	55006308	55006310	.	+	0	ID=g9860.t1.start1;Parent=g9860.t1;
OW052036.1_Epicampocera_succincta_genome_assembly,_chromosome:_3	AUGUSTUS	CDS	55006308	55006565	1	+	0	ID=g9860.t1.CDS1;Parent=g9860.t1;
OW052036.1_Epicampocera_succincta_genome_assembly,_chromosome:_3	AUGUSTUS	exon	55006308	55006565	.	+	.	ID=g9860.t1.exon1;Parent=g9860.t1;
OW052036.1_Epicampocera_succincta_genome_assembly,_chromosome:_3	AUGUSTUS	intron	55006566	55006688	1	+	.	ID=g9860.t1.intron1;Parent=g9860.t1;
OW052036.1_Epicampocera_succincta_genome_assembly,_chromosome:_3	AUGUSTUS	CDS	55006689	55007225	1	+	0	ID=g9860.t1.CDS2;Parent=g9860.t1;
OW052036.1_Epicampocera_succincta_genome_assembly,_chromosome:_3	AUGUSTUS	exon	55006689	55007225	.	+	.	ID=g9860.t1.exon2;Parent=g9860.t1;
OW052036.1_Epicampocera_succincta_genome_assembly,_chromosome:_3	AUGUSTUS	intron	55007226	55007283	1	+	.	ID=g9860.t1.intron2;Parent=g9860.t1;
OW052036.1_Epicampocera_succincta_genome_assembly,_chromosome:_3	AUGUSTUS	CDS	55007284	55007461	1	+	0	ID=g9860.t1.CDS3;Parent=g9860.t1;
OW052036.1_Epicampocera_succincta_genome_assembly,_chromosome:_3	AUGUSTUS	exon	55007284	55007461	.	+	.	ID=g9860.t1.exon3;Parent=g9860.t1;
OW052036.1_Epicampocera_succincta_genome_assembly,_chromosome:_3	AUGUSTUS	intron	55007462	55007524	1	+	.	ID=g9860.t1.intron3;Parent=g9860.t1;
OW052036.1_Epicampocera_succincta_genome_assembly,_chromosome:_3	AUGUSTUS	CDS	55007525	55007718	1	+	2	ID=g9860.t1.CDS4;Parent=g9860.t1;
OW052036.1_Epicampocera_succincta_genome_assembly,_chromosome:_3	AUGUSTUS	exon	55007525	55007718	.	+	.	ID=g9860.t1.exon4;Parent=g9860.t1;
OW052036.1_Epicampocera_succincta_genome_assembly,_chromosome:_3	AUGUSTUS	stop_codon	55007716	55007718	.	+	0	ID=g9860.t1.stop1;Parent=g9860.t1;
OW052036.1_Epicampocera_succincta_genome_assembly,_chromosome:_3	AUGUSTUS	gene	55008407	55009053	.	-	.	ID=g9861;
OW052036.1_Epicampocera_succincta_genome_assembly,_chromosome:_3	AUGUSTUS	mRNA	55008407	55009053	1	-	.	ID=g9861.t1;Parent=g9861;
OW052036.1_Epicampocera_succincta_genome_assembly,_chromosome:_3	AUGUSTUS	stop_codon	55008407	55008409	.	-	0	ID=g9861.t1.stop1;Parent=g9861.t1;
OW052036.1_Epicampocera_succincta_genome_assembly,_chromosome:_3	AUGUSTUS	CDS	55008407	55008817	1	-	0	ID=g9861.t1.CDS1;Parent=g9861.t1;
OW052036.1_Epicampocera_succincta_genome_assembly,_chromosome:_3	AUGUSTUS	exon	55008407	55008817	.	-	.	ID=g9861.t1.exon1;Parent=g9861.t1;
OW052036.1_Epicampocera_succincta_genome_assembly,_chromosome:_3	AUGUSTUS	intron	55008818	55008915	1	-	.	ID=g9861.t1.intron1;Parent=g9861.t1;
OW052036.1_Epicampocera_succincta_genome_assembly,_chromosome:_3	AUGUSTUS	CDS	55008916	55009053	1	-	0	ID=g9861.t1.CDS2;Parent=g9861.t1;
OW052036.1_Epicampocera_succincta_genome_assembly,_chromosome:_3	AUGUSTUS	exon	55008916	55009053	.	-	.	ID=g9861.t1.exon2;Parent=g9861.t1;
OW052036.1_Epicampocera_succincta_genome_assembly,_chromosome:_3	AUGUSTUS	start_codon	55009051	55009053	.	-	0	ID=g9861.t1.start1;Parent=g9861.t1;
OW052036.1_Epicampocera_succincta_genome_assembly,_chromosome:_3	GeneMark.hmm3	mRNA	55008407	55008823	.	-	.	ID=g9861.t2;Parent=g9861;
OW052036.1_Epicampocera_succincta_genome_assembly,_chromosome:_3	GeneMark.hmm3	CDS	55008407	55008823	.	-	0	ID=g9861.t2.CDS1;Parent=g9861.t2;
OW052036.1_Epicampocera_succincta_genome_assembly,_chromosome:_3	GeneMark.hmm3	exon	55008407	55008823	.	-	0	ID=g9861.t2.exon1;Parent=g9861.t2;
OW052036.1_Epicampocera_succincta_genome_assembly,_chromosome:_3	AUGUSTUS	gene	55010396	55013260	.	-	.	ID=g9862;
OW052036.1_Epicampocera_succincta_genome_assembly,_chromosome:_3	AUGUSTUS	mRNA	55010396	55013260	1	-	.	ID=g9862.t1;Parent=g9862;
OW052036.1_Epicampocera_succincta_genome_assembly,_chromosome:_3	AUGUSTUS	stop_codon	55010396	55010398	.	-	0	ID=g9862.t1.stop1;Parent=g9862.t1;
OW052036.1_Epicampocera_succincta_genome_assembly,_chromosome:_3	AUGUSTUS	CDS	55010396	55010700	1	-	2	ID=g9862.t1.CDS1;Parent=g9862.t1;
OW052036.1_Epicampocera_succincta_genome_assembly,_chromosome:_3	AUGUSTUS	exon	55010396	55010700	.	-	.	ID=g9862.t1.exon1;Parent=g9862.t1;
OW052036.1_Epicampocera_succincta_genome_assembly,_chromosome:_3	AUGUSTUS	intron	55010701	55010774	1	-	.	ID=g9862.t1.intron1;Parent=g9862.t1;
OW052036.1_Epicampocera_succincta_genome_assembly,_chromosome:_3	AUGUSTUS	CDS	55010775	55011256	1	-	1	ID=g9862.t1.CDS2;Parent=g9862.t1;
OW052036.1_Epicampocera_succincta_genome_assembly,_chromosome:_3	AUGUSTUS	exon	55010775	55011256	.	-	.	ID=g9862.t1.exon2;Parent=g9862.t1;
OW052036.1_Epicampocera_succincta_genome_assembly,_chromosome:_3	AUGUSTUS	intron	55011257	55012351	1	-	.	ID=g9862.t1.intron2;Parent=g9862.t1;
OW052036.1_Epicampocera_succincta_genome_assembly,_chromosome:_3	AUGUSTUS	CDS	55012352	55012573	1	-	1	ID=g9862.t1.CDS3;Parent=g9862.t1;
OW052036.1_Epicampocera_succincta_genome_assembly,_chromosome:_3	AUGUSTUS	exon	55012352	55012573	.	-	.	ID=g9862.t1.exon3;Parent=g9862.t1;
OW052036.1_Epicampocera_succincta_genome_assembly,_chromosome:_3	AUGUSTUS	intron	55012574	55012632	1	-	.	ID=g9862.t1.intron3;Parent=g9862.t1;
OW052036.1_Epicampocera_succincta_genome_assembly,_chromosome:_3	AUGUSTUS	CDS	55012633	55013105	1	-	0	ID=g9862.t1.CDS4;Parent=g9862.t1;
OW052036.1_Epicampocera_succincta_genome_assembly,_chromosome:_3	AUGUSTUS	exon	55012633	55013105	.	-	.	ID=g9862.t1.exon4;Parent=g9862.t1;
OW052036.1_Epicampocera_succincta_genome_assembly,_chromosome:_3	AUGUSTUS	intron	55013106	55013164	1	-	.	ID=g9862.t1.intron4;Parent=g9862.t1;
OW052036.1_Epicampocera_succincta_genome_assembly,_chromosome:_3	AUGUSTUS	CDS	55013165	55013260	1	-	0	ID=g9862.t1.CDS5;Parent=g9862.t1;
OW052036.1_Epicampocera_succincta_genome_assembly,_chromosome:_3	AUGUSTUS	exon	55013165	55013260	.	-	.	ID=g9862.t1.exon5;Parent=g9862.t1;
OW052036.1_Epicampocera_succincta_genome_assembly,_chromosome:_3	AUGUSTUS	start_codon	55013258	55013260	.	-	0	ID=g9862.t1.start1;Parent=g9862.t1;
OW052036.1_Epicampocera_succincta_genome_assembly,_chromosome:_3	AUGUSTUS	gene	55017232	55033067	.	+	.	ID=g9863;
OW052036.1_Epicampocera_succincta_genome_assembly,_chromosome:_3	AUGUSTUS	mRNA	55017232	55033067	1	+	.	ID=g9863.t1;Parent=g9863;
OW052036.1_Epicampocera_succincta_genome_assembly,_chromosome:_3	AUGUSTUS	start_codon	55017232	55017234	.	+	0	ID=g9863.t1.start1;Parent=g9863.t1;
OW052036.1_Epicampocera_succincta_genome_assembly,_chromosome:_3	AUGUSTUS	CDS	55017232	55017261	1	+	0	ID=g9863.t1.CDS1;Parent=g9863.t1;
OW052036.1_Epicampocera_succincta_genome_assembly,_chromosome:_3	AUGUSTUS	exon	55017232	55017261	.	+	.	ID=g9863.t1.exon1;Parent=g9863.t1;
OW052036.1_Epicampocera_succincta_genome_assembly,_chromosome:_3	AUGUSTUS	intron	55017262	55017323	1	+	.	ID=g9863.t1.intron1;Parent=g9863.t1;
OW052036.1_Epicampocera_succincta_genome_assembly,_chromosome:_3	AUGUSTUS	CDS	55017324	55017460	1	+	0	ID=g9863.t1.CDS2;Parent=g9863.t1;
OW052036.1_Epicampocera_succincta_genome_assembly,_chromosome:_3	AUGUSTUS	exon	55017324	55017460	.	+	.	ID=g9863.t1.exon2;Parent=g9863.t1;
OW052036.1_Epicampocera_succincta_genome_assembly,_chromosome:_3	AUGUSTUS	intron	55017461	55021514	1	+	.	ID=g9863.t1.intron2;Parent=g9863.t1;
OW052036.1_Epicampocera_succincta_genome_assembly,_chromosome:_3	AUGUSTUS	CDS	55021515	55021692	1	+	1	ID=g9863.t1.CDS3;Parent=g9863.t1;
OW052036.1_Epicampocera_succincta_genome_assembly,_chromosome:_3	AUGUSTUS	exon	55021515	55021692	.	+	.	ID=g9863.t1.exon3;Parent=g9863.t1;
OW052036.1_Epicampocera_succincta_genome_assembly,_chromosome:_3	AUGUSTUS	intron	55021693	55021773	1	+	.	ID=g9863.t1.intron3;Parent=g9863.t1;
OW052036.1_Epicampocera_succincta_genome_assembly,_chromosome:_3	AUGUSTUS	CDS	55021774	55022081	1	+	0	ID=g9863.t1.CDS4;Parent=g9863.t1;
OW052036.1_Epicampocera_succincta_genome_assembly,_chromosome:_3	AUGUSTUS	exon	55021774	55022081	.	+	.	ID=g9863.t1.exon4;Parent=g9863.t1;
OW052036.1_Epicampocera_succincta_genome_assembly,_chromosome:_3	AUGUSTUS	intron	55022082	55023750	1	+	.	ID=g9863.t1.intron4;Parent=g9863.t1;
OW052036.1_Epicampocera_succincta_genome_assembly,_chromosome:_3	AUGUSTUS	CDS	55023751	55024990	1	+	1	ID=g9863.t1.CDS5;Parent=g9863.t1;
OW052036.1_Epicampocera_succincta_genome_assembly,_chromosome:_3	AUGUSTUS	exon	55023751	55024990	.	+	.	ID=g9863.t1.exon5;Parent=g9863.t1;
OW052036.1_Epicampocera_succincta_genome_assembly,_chromosome:_3	AUGUSTUS	intron	55024991	55027112	1	+	.	ID=g9863.t1.intron5;Parent=g9863.t1;
OW052036.1_Epicampocera_succincta_genome_assembly,_chromosome:_3	AUGUSTUS	CDS	55027113	55027287	1	+	0	ID=g9863.t1.CDS6;Parent=g9863.t1;
OW052036.1_Epicampocera_succincta_genome_assembly,_chromosome:_3	AUGUSTUS	exon	55027113	55027287	.	+	.	ID=g9863.t1.exon6;Parent=g9863.t1;
OW052036.1_Epicampocera_succincta_genome_assembly,_chromosome:_3	AUGUSTUS	intron	55027288	55027531	1	+	.	ID=g9863.t1.intron6;Parent=g9863.t1;
OW052036.1_Epicampocera_succincta_genome_assembly,_chromosome:_3	AUGUSTUS	CDS	55027532	55028586	1	+	2	ID=g9863.t1.CDS7;Parent=g9863.t1;
OW052036.1_Epicampocera_succincta_genome_assembly,_chromosome:_3	AUGUSTUS	exon	55027532	55028586	.	+	.	ID=g9863.t1.exon7;Parent=g9863.t1;
OW052036.1_Epicampocera_succincta_genome_assembly,_chromosome:_3	AUGUSTUS	intron	55028587	55031042	1	+	.	ID=g9863.t1.intron7;Parent=g9863.t1;
OW052036.1_Epicampocera_succincta_genome_assembly,_chromosome:_3	AUGUSTUS	CDS	55031043	55033067	1	+	0	ID=g9863.t1.CDS8;Parent=g9863.t1;
OW052036.1_Epicampocera_succincta_genome_assembly,_chromosome:_3	AUGUSTUS	exon	55031043	55033067	.	+	.	ID=g9863.t1.exon8;Parent=g9863.t1;
OW052036.1_Epicampocera_succincta_genome_assembly,_chromosome:_3	AUGUSTUS	stop_codon	55033065	55033067	.	+	0	ID=g9863.t1.stop1;Parent=g9863.t1;
OW052036.1_Epicampocera_succincta_genome_assembly,_chromosome:_3	AUGUSTUS	gene	55041127	55045847	.	-	.	ID=g9864;
OW052036.1_Epicampocera_succincta_genome_assembly,_chromosome:_3	AUGUSTUS	mRNA	55041127	55045847	1	-	.	ID=g9864.t1;Parent=g9864;
OW052036.1_Epicampocera_succincta_genome_assembly,_chromosome:_3	AUGUSTUS	stop_codon	55041127	55041129	.	-	0	ID=g9864.t1.stop1;Parent=g9864.t1;
OW052036.1_Epicampocera_succincta_genome_assembly,_chromosome:_3	AUGUSTUS	CDS	55041127	55041341	1	-	2	ID=g9864.t1.CDS1;Parent=g9864.t1;
OW052036.1_Epicampocera_succincta_genome_assembly,_chromosome:_3	AUGUSTUS	exon	55041127	55041341	.	-	.	ID=g9864.t1.exon1;Parent=g9864.t1;
OW052036.1_Epicampocera_succincta_genome_assembly,_chromosome:_3	AUGUSTUS	intron	55041342	55041409	1	-	.	ID=g9864.t1.intron1;Parent=g9864.t1;
OW052036.1_Epicampocera_succincta_genome_assembly,_chromosome:_3	AUGUSTUS	CDS	55041410	55041742	1	-	2	ID=g9864.t1.CDS2;Parent=g9864.t1;
OW052036.1_Epicampocera_succincta_genome_assembly,_chromosome:_3	AUGUSTUS	exon	55041410	55041742	.	-	.	ID=g9864.t1.exon2;Parent=g9864.t1;
OW052036.1_Epicampocera_succincta_genome_assembly,_chromosome:_3	AUGUSTUS	intron	55041743	55045678	1	-	.	ID=g9864.t1.intron2;Parent=g9864.t1;
OW052036.1_Epicampocera_succincta_genome_assembly,_chromosome:_3	AUGUSTUS	CDS	55045679	55045759	1	-	2	ID=g9864.t1.CDS3;Parent=g9864.t1;
OW052036.1_Epicampocera_succincta_genome_assembly,_chromosome:_3	AUGUSTUS	exon	55045679	55045759	.	-	.	ID=g9864.t1.exon3;Parent=g9864.t1;
OW052036.1_Epicampocera_succincta_genome_assembly,_chromosome:_3	AUGUSTUS	intron	55045760	55045831	1	-	.	ID=g9864.t1.intron3;Parent=g9864.t1;
OW052036.1_Epicampocera_succincta_genome_assembly,_chromosome:_3	AUGUSTUS	CDS	55045832	55045847	1	-	0	ID=g9864.t1.CDS4;Parent=g9864.t1;
OW052036.1_Epicampocera_succincta_genome_assembly,_chromosome:_3	AUGUSTUS	exon	55045832	55045847	.	-	.	ID=g9864.t1.exon4;Parent=g9864.t1;
OW052036.1_Epicampocera_succincta_genome_assembly,_chromosome:_3	AUGUSTUS	start_codon	55045845	55045847	.	-	0	ID=g9864.t1.start1;Parent=g9864.t1;
OW052036.1_Epicampocera_succincta_genome_assembly,_chromosome:_3	AUGUSTUS	gene	55052437	55058803	.	-	.	ID=g9865;
OW052036.1_Epicampocera_succincta_genome_assembly,_chromosome:_3	AUGUSTUS	mRNA	55052437	55058803	1	-	.	ID=g9865.t1;Parent=g9865;
OW052036.1_Epicampocera_succincta_genome_assembly,_chromosome:_3	AUGUSTUS	stop_codon	55052437	55052439	.	-	0	ID=g9865.t1.stop1;Parent=g9865.t1;
OW052036.1_Epicampocera_succincta_genome_assembly,_chromosome:_3	AUGUSTUS	CDS	55052437	55052611	1	-	1	ID=g9865.t1.CDS1;Parent=g9865.t1;
OW052036.1_Epicampocera_succincta_genome_assembly,_chromosome:_3	AUGUSTUS	exon	55052437	55052611	.	-	.	ID=g9865.t1.exon1;Parent=g9865.t1;
OW052036.1_Epicampocera_succincta_genome_assembly,_chromosome:_3	AUGUSTUS	intron	55052612	55054428	1	-	.	ID=g9865.t1.intron1;Parent=g9865.t1;
OW052036.1_Epicampocera_succincta_genome_assembly,_chromosome:_3	AUGUSTUS	CDS	55054429	55054800	1	-	1	ID=g9865.t1.CDS2;Parent=g9865.t1;
OW052036.1_Epicampocera_succincta_genome_assembly,_chromosome:_3	AUGUSTUS	exon	55054429	55054800	.	-	.	ID=g9865.t1.exon2;Parent=g9865.t1;
OW052036.1_Epicampocera_succincta_genome_assembly,_chromosome:_3	AUGUSTUS	intron	55054801	55054868	1	-	.	ID=g9865.t1.intron2;Parent=g9865.t1;
OW052036.1_Epicampocera_succincta_genome_assembly,_chromosome:_3	AUGUSTUS	CDS	55054869	55055045	1	-	1	ID=g9865.t1.CDS3;Parent=g9865.t1;
OW052036.1_Epicampocera_succincta_genome_assembly,_chromosome:_3	AUGUSTUS	exon	55054869	55055045	.	-	.	ID=g9865.t1.exon3;Parent=g9865.t1;
OW052036.1_Epicampocera_succincta_genome_assembly,_chromosome:_3	AUGUSTUS	intron	55055046	55055119	1	-	.	ID=g9865.t1.intron3;Parent=g9865.t1;
OW052036.1_Epicampocera_succincta_genome_assembly,_chromosome:_3	AUGUSTUS	CDS	55055120	55055885	1	-	2	ID=g9865.t1.CDS4;Parent=g9865.t1;
OW052036.1_Epicampocera_succincta_genome_assembly,_chromosome:_3	AUGUSTUS	exon	55055120	55055885	.	-	.	ID=g9865.t1.exon4;Parent=g9865.t1;
OW052036.1_Epicampocera_succincta_genome_assembly,_chromosome:_3	AUGUSTUS	intron	55055886	55055981	1	-	.	ID=g9865.t1.intron4;Parent=g9865.t1;
OW052036.1_Epicampocera_succincta_genome_assembly,_chromosome:_3	AUGUSTUS	CDS	55055982	55056960	1	-	0	ID=g9865.t1.CDS5;Parent=g9865.t1;
OW052036.1_Epicampocera_succincta_genome_assembly,_chromosome:_3	AUGUSTUS	exon	55055982	55056960	.	-	.	ID=g9865.t1.exon5;Parent=g9865.t1;
OW052036.1_Epicampocera_succincta_genome_assembly,_chromosome:_3	AUGUSTUS	intron	55056961	55057024	1	-	.	ID=g9865.t1.intron5;Parent=g9865.t1;
OW052036.1_Epicampocera_succincta_genome_assembly,_chromosome:_3	AUGUSTUS	CDS	55057025	55057488	1	-	2	ID=g9865.t1.CDS6;Parent=g9865.t1;
OW052036.1_Epicampocera_succincta_genome_assembly,_chromosome:_3	AUGUSTUS	exon	55057025	55057488	.	-	.	ID=g9865.t1.exon6;Parent=g9865.t1;
OW052036.1_Epicampocera_succincta_genome_assembly,_chromosome:_3	AUGUSTUS	intron	55057489	55058520	1	-	.	ID=g9865.t1.intron6;Parent=g9865.t1;
OW052036.1_Epicampocera_succincta_genome_assembly,_chromosome:_3	AUGUSTUS	CDS	55058521	55058629	1	-	0	ID=g9865.t1.CDS7;Parent=g9865.t1;
OW052036.1_Epicampocera_succincta_genome_assembly,_chromosome:_3	AUGUSTUS	exon	55058521	55058629	.	-	.	ID=g9865.t1.exon7;Parent=g9865.t1;
OW052036.1_Epicampocera_succincta_genome_assembly,_chromosome:_3	AUGUSTUS	intron	55058630	55058689	1	-	.	ID=g9865.t1.intron7;Parent=g9865.t1;
OW052036.1_Epicampocera_succincta_genome_assembly,_chromosome:_3	AUGUSTUS	CDS	55058690	55058803	1	-	0	ID=g9865.t1.CDS8;Parent=g9865.t1;
OW052036.1_Epicampocera_succincta_genome_assembly,_chromosome:_3	AUGUSTUS	exon	55058690	55058803	.	-	.	ID=g9865.t1.exon8;Parent=g9865.t1;
OW052036.1_Epicampocera_succincta_genome_assembly,_chromosome:_3	AUGUSTUS	start_codon	55058801	55058803	.	-	0	ID=g9865.t1.start1;Parent=g9865.t1;
OW052036.1_Epicampocera_succincta_genome_assembly,_chromosome:_3	AUGUSTUS	gene	55060076	55062173	.	+	.	ID=g9866;
OW052036.1_Epicampocera_succincta_genome_assembly,_chromosome:_3	AUGUSTUS	mRNA	55060076	55062173	1	+	.	ID=g9866.t1;Parent=g9866;
OW052036.1_Epicampocera_succincta_genome_assembly,_chromosome:_3	AUGUSTUS	start_codon	55060076	55060078	.	+	0	ID=g9866.t1.start1;Parent=g9866.t1;
OW052036.1_Epicampocera_succincta_genome_assembly,_chromosome:_3	AUGUSTUS	CDS	55060076	55060285	1	+	0	ID=g9866.t1.CDS1;Parent=g9866.t1;
OW052036.1_Epicampocera_succincta_genome_assembly,_chromosome:_3	AUGUSTUS	exon	55060076	55060285	.	+	.	ID=g9866.t1.exon1;Parent=g9866.t1;
OW052036.1_Epicampocera_succincta_genome_assembly,_chromosome:_3	AUGUSTUS	intron	55060286	55060346	1	+	.	ID=g9866.t1.intron1;Parent=g9866.t1;
OW052036.1_Epicampocera_succincta_genome_assembly,_chromosome:_3	AUGUSTUS	CDS	55060347	55062173	1	+	0	ID=g9866.t1.CDS2;Parent=g9866.t1;
OW052036.1_Epicampocera_succincta_genome_assembly,_chromosome:_3	AUGUSTUS	exon	55060347	55062173	.	+	.	ID=g9866.t1.exon2;Parent=g9866.t1;
OW052036.1_Epicampocera_succincta_genome_assembly,_chromosome:_3	AUGUSTUS	stop_codon	55062171	55062173	.	+	0	ID=g9866.t1.stop1;Parent=g9866.t1;
OW052036.1_Epicampocera_succincta_genome_assembly,_chromosome:_3	AUGUSTUS	gene	55062299	55063723	.	-	.	ID=g9867;
OW052036.1_Epicampocera_succincta_genome_assembly,_chromosome:_3	AUGUSTUS	mRNA	55062299	55063723	1	-	.	ID=g9867.t1;Parent=g9867;
OW052036.1_Epicampocera_succincta_genome_assembly,_chromosome:_3	AUGUSTUS	stop_codon	55062299	55062301	.	-	0	ID=g9867.t1.stop1;Parent=g9867.t1;
OW052036.1_Epicampocera_succincta_genome_assembly,_chromosome:_3	AUGUSTUS	CDS	55062299	55062733	1	-	0	ID=g9867.t1.CDS1;Parent=g9867.t1;
OW052036.1_Epicampocera_succincta_genome_assembly,_chromosome:_3	AUGUSTUS	exon	55062299	55062733	.	-	.	ID=g9867.t1.exon1;Parent=g9867.t1;
OW052036.1_Epicampocera_succincta_genome_assembly,_chromosome:_3	AUGUSTUS	intron	55062734	55063242	1	-	.	ID=g9867.t1.intron1;Parent=g9867.t1;
OW052036.1_Epicampocera_succincta_genome_assembly,_chromosome:_3	AUGUSTUS	CDS	55063243	55063403	1	-	2	ID=g9867.t1.CDS2;Parent=g9867.t1;
OW052036.1_Epicampocera_succincta_genome_assembly,_chromosome:_3	AUGUSTUS	exon	55063243	55063403	.	-	.	ID=g9867.t1.exon2;Parent=g9867.t1;
OW052036.1_Epicampocera_succincta_genome_assembly,_chromosome:_3	AUGUSTUS	intron	55063404	55063462	1	-	.	ID=g9867.t1.intron2;Parent=g9867.t1;
OW052036.1_Epicampocera_succincta_genome_assembly,_chromosome:_3	AUGUSTUS	CDS	55063463	55063561	1	-	2	ID=g9867.t1.CDS3;Parent=g9867.t1;
OW052036.1_Epicampocera_succincta_genome_assembly,_chromosome:_3	AUGUSTUS	exon	55063463	55063561	.	-	.	ID=g9867.t1.exon3;Parent=g9867.t1;
OW052036.1_Epicampocera_succincta_genome_assembly,_chromosome:_3	AUGUSTUS	intron	55063562	55063626	1	-	.	ID=g9867.t1.intron3;Parent=g9867.t1;
OW052036.1_Epicampocera_succincta_genome_assembly,_chromosome:_3	AUGUSTUS	CDS	55063627	55063723	1	-	0	ID=g9867.t1.CDS4;Parent=g9867.t1;
OW052036.1_Epicampocera_succincta_genome_assembly,_chromosome:_3	AUGUSTUS	exon	55063627	55063723	.	-	.	ID=g9867.t1.exon4;Parent=g9867.t1;
OW052036.1_Epicampocera_succincta_genome_assembly,_chromosome:_3	AUGUSTUS	start_codon	55063721	55063723	.	-	0	ID=g9867.t1.start1;Parent=g9867.t1;
OW052036.1_Epicampocera_succincta_genome_assembly,_chromosome:_3	AUGUSTUS	gene	55127063	55128405	.	+	.	ID=g9868;
OW052036.1_Epicampocera_succincta_genome_assembly,_chromosome:_3	AUGUSTUS	mRNA	55127063	55128405	0.63	+	.	ID=g9868.t1;Parent=g9868;
OW052036.1_Epicampocera_succincta_genome_assembly,_chromosome:_3	AUGUSTUS	start_codon	55127063	55127065	.	+	0	ID=g9868.t1.start1;Parent=g9868.t1;
OW052036.1_Epicampocera_succincta_genome_assembly,_chromosome:_3	AUGUSTUS	CDS	55127063	55127112	0.78	+	0	ID=g9868.t1.CDS1;Parent=g9868.t1;
OW052036.1_Epicampocera_succincta_genome_assembly,_chromosome:_3	AUGUSTUS	exon	55127063	55127112	.	+	.	ID=g9868.t1.exon1;Parent=g9868.t1;
OW052036.1_Epicampocera_succincta_genome_assembly,_chromosome:_3	AUGUSTUS	intron	55127113	55127447	0.78	+	.	ID=g9868.t1.intron1;Parent=g9868.t1;
OW052036.1_Epicampocera_succincta_genome_assembly,_chromosome:_3	AUGUSTUS	CDS	55127448	55128210	1	+	1	ID=g9868.t1.CDS2;Parent=g9868.t1;
OW052036.1_Epicampocera_succincta_genome_assembly,_chromosome:_3	AUGUSTUS	exon	55127448	55128210	.	+	.	ID=g9868.t1.exon2;Parent=g9868.t1;
OW052036.1_Epicampocera_succincta_genome_assembly,_chromosome:_3	AUGUSTUS	intron	55128211	55128318	0.8	+	.	ID=g9868.t1.intron2;Parent=g9868.t1;
OW052036.1_Epicampocera_succincta_genome_assembly,_chromosome:_3	AUGUSTUS	CDS	55128319	55128405	0.8	+	0	ID=g9868.t1.CDS3;Parent=g9868.t1;
OW052036.1_Epicampocera_succincta_genome_assembly,_chromosome:_3	AUGUSTUS	exon	55128319	55128405	.	+	.	ID=g9868.t1.exon3;Parent=g9868.t1;
OW052036.1_Epicampocera_succincta_genome_assembly,_chromosome:_3	AUGUSTUS	stop_codon	55128403	55128405	.	+	0	ID=g9868.t1.stop1;Parent=g9868.t1;
OW052036.1_Epicampocera_succincta_genome_assembly,_chromosome:_3	AUGUSTUS	gene	55142415	55170053	.	+	.	ID=g9869;
OW052036.1_Epicampocera_succincta_genome_assembly,_chromosome:_3	AUGUSTUS	mRNA	55142415	55170053	0.51	+	.	ID=g9869.t1;Parent=g9869;
OW052036.1_Epicampocera_succincta_genome_assembly,_chromosome:_3	AUGUSTUS	start_codon	55142415	55142417	.	+	0	ID=g9869.t1.start1;Parent=g9869.t1;
OW052036.1_Epicampocera_succincta_genome_assembly,_chromosome:_3	AUGUSTUS	CDS	55142415	55142449	0.58	+	0	ID=g9869.t1.CDS1;Parent=g9869.t1;
OW052036.1_Epicampocera_succincta_genome_assembly,_chromosome:_3	AUGUSTUS	exon	55142415	55142449	.	+	.	ID=g9869.t1.exon1;Parent=g9869.t1;
OW052036.1_Epicampocera_succincta_genome_assembly,_chromosome:_3	AUGUSTUS	intron	55142450	55142836	0.58	+	.	ID=g9869.t1.intron1;Parent=g9869.t1;
OW052036.1_Epicampocera_succincta_genome_assembly,_chromosome:_3	AUGUSTUS	CDS	55142837	55142987	0.61	+	1	ID=g9869.t1.CDS2;Parent=g9869.t1;
OW052036.1_Epicampocera_succincta_genome_assembly,_chromosome:_3	AUGUSTUS	exon	55142837	55142987	.	+	.	ID=g9869.t1.exon2;Parent=g9869.t1;
OW052036.1_Epicampocera_succincta_genome_assembly,_chromosome:_3	AUGUSTUS	intron	55142988	55148576	0.61	+	.	ID=g9869.t1.intron2;Parent=g9869.t1;
OW052036.1_Epicampocera_succincta_genome_assembly,_chromosome:_3	AUGUSTUS	CDS	55148577	55148669	0.99	+	0	ID=g9869.t1.CDS3;Parent=g9869.t1;
OW052036.1_Epicampocera_succincta_genome_assembly,_chromosome:_3	AUGUSTUS	exon	55148577	55148669	.	+	.	ID=g9869.t1.exon3;Parent=g9869.t1;
OW052036.1_Epicampocera_succincta_genome_assembly,_chromosome:_3	AUGUSTUS	intron	55148670	55148863	0.99	+	.	ID=g9869.t1.intron3;Parent=g9869.t1;
OW052036.1_Epicampocera_succincta_genome_assembly,_chromosome:_3	AUGUSTUS	CDS	55148864	55148921	0.99	+	0	ID=g9869.t1.CDS4;Parent=g9869.t1;
OW052036.1_Epicampocera_succincta_genome_assembly,_chromosome:_3	AUGUSTUS	exon	55148864	55148921	.	+	.	ID=g9869.t1.exon4;Parent=g9869.t1;
OW052036.1_Epicampocera_succincta_genome_assembly,_chromosome:_3	AUGUSTUS	intron	55148922	55159931	0.99	+	.	ID=g9869.t1.intron4;Parent=g9869.t1;
OW052036.1_Epicampocera_succincta_genome_assembly,_chromosome:_3	AUGUSTUS	CDS	55159932	55160068	0.99	+	2	ID=g9869.t1.CDS5;Parent=g9869.t1;
OW052036.1_Epicampocera_succincta_genome_assembly,_chromosome:_3	AUGUSTUS	exon	55159932	55160068	.	+	.	ID=g9869.t1.exon5;Parent=g9869.t1;
OW052036.1_Epicampocera_succincta_genome_assembly,_chromosome:_3	AUGUSTUS	intron	55160069	55160170	0.99	+	.	ID=g9869.t1.intron5;Parent=g9869.t1;
OW052036.1_Epicampocera_succincta_genome_assembly,_chromosome:_3	AUGUSTUS	CDS	55160171	55160344	1	+	0	ID=g9869.t1.CDS6;Parent=g9869.t1;
OW052036.1_Epicampocera_succincta_genome_assembly,_chromosome:_3	AUGUSTUS	exon	55160171	55160344	.	+	.	ID=g9869.t1.exon6;Parent=g9869.t1;
OW052036.1_Epicampocera_succincta_genome_assembly,_chromosome:_3	AUGUSTUS	intron	55160345	55161812	1	+	.	ID=g9869.t1.intron6;Parent=g9869.t1;
OW052036.1_Epicampocera_succincta_genome_assembly,_chromosome:_3	AUGUSTUS	CDS	55161813	55163045	0.91	+	0	ID=g9869.t1.CDS7;Parent=g9869.t1;
OW052036.1_Epicampocera_succincta_genome_assembly,_chromosome:_3	AUGUSTUS	exon	55161813	55163045	.	+	.	ID=g9869.t1.exon7;Parent=g9869.t1;
OW052036.1_Epicampocera_succincta_genome_assembly,_chromosome:_3	AUGUSTUS	intron	55163046	55166785	0.91	+	.	ID=g9869.t1.intron7;Parent=g9869.t1;
OW052036.1_Epicampocera_succincta_genome_assembly,_chromosome:_3	AUGUSTUS	CDS	55166786	55166876	1	+	0	ID=g9869.t1.CDS8;Parent=g9869.t1;
OW052036.1_Epicampocera_succincta_genome_assembly,_chromosome:_3	AUGUSTUS	exon	55166786	55166876	.	+	.	ID=g9869.t1.exon8;Parent=g9869.t1;
OW052036.1_Epicampocera_succincta_genome_assembly,_chromosome:_3	AUGUSTUS	intron	55166877	55166946	1	+	.	ID=g9869.t1.intron8;Parent=g9869.t1;
OW052036.1_Epicampocera_succincta_genome_assembly,_chromosome:_3	AUGUSTUS	CDS	55166947	55167769	1	+	2	ID=g9869.t1.CDS9;Parent=g9869.t1;
OW052036.1_Epicampocera_succincta_genome_assembly,_chromosome:_3	AUGUSTUS	exon	55166947	55167769	.	+	.	ID=g9869.t1.exon9;Parent=g9869.t1;
OW052036.1_Epicampocera_succincta_genome_assembly,_chromosome:_3	AUGUSTUS	intron	55167770	55167844	1	+	.	ID=g9869.t1.intron9;Parent=g9869.t1;
OW052036.1_Epicampocera_succincta_genome_assembly,_chromosome:_3	AUGUSTUS	CDS	55167845	55168031	1	+	1	ID=g9869.t1.CDS10;Parent=g9869.t1;
OW052036.1_Epicampocera_succincta_genome_assembly,_chromosome:_3	AUGUSTUS	exon	55167845	55168031	.	+	.	ID=g9869.t1.exon10;Parent=g9869.t1;
OW052036.1_Epicampocera_succincta_genome_assembly,_chromosome:_3	AUGUSTUS	intron	55168032	55169540	1	+	.	ID=g9869.t1.intron10;Parent=g9869.t1;
OW052036.1_Epicampocera_succincta_genome_assembly,_chromosome:_3	AUGUSTUS	CDS	55169541	55169652	1	+	0	ID=g9869.t1.CDS11;Parent=g9869.t1;
OW052036.1_Epicampocera_succincta_genome_assembly,_chromosome:_3	AUGUSTUS	exon	55169541	55169652	.	+	.	ID=g9869.t1.exon11;Parent=g9869.t1;
OW052036.1_Epicampocera_succincta_genome_assembly,_chromosome:_3	AUGUSTUS	intron	55169653	55169724	1	+	.	ID=g9869.t1.intron11;Parent=g9869.t1;
OW052036.1_Epicampocera_succincta_genome_assembly,_chromosome:_3	AUGUSTUS	CDS	55169725	55169892	1	+	2	ID=g9869.t1.CDS12;Parent=g9869.t1;
OW052036.1_Epicampocera_succincta_genome_assembly,_chromosome:_3	AUGUSTUS	exon	55169725	55169892	.	+	.	ID=g9869.t1.exon12;Parent=g9869.t1;
OW052036.1_Epicampocera_succincta_genome_assembly,_chromosome:_3	AUGUSTUS	intron	55169893	55169955	1	+	.	ID=g9869.t1.intron12;Parent=g9869.t1;
OW052036.1_Epicampocera_succincta_genome_assembly,_chromosome:_3	AUGUSTUS	CDS	55169956	55170053	1	+	2	ID=g9869.t1.CDS13;Parent=g9869.t1;
OW052036.1_Epicampocera_succincta_genome_assembly,_chromosome:_3	AUGUSTUS	exon	55169956	55170053	.	+	.	ID=g9869.t1.exon13;Parent=g9869.t1;
OW052036.1_Epicampocera_succincta_genome_assembly,_chromosome:_3	AUGUSTUS	stop_codon	55170051	55170053	.	+	0	ID=g9869.t1.stop1;Parent=g9869.t1;
OW052036.1_Epicampocera_succincta_genome_assembly,_chromosome:_3	AUGUSTUS	mRNA	55142415	55170053	0.5	+	.	ID=g9869.t2;Parent=g9869;
OW052036.1_Epicampocera_succincta_genome_assembly,_chromosome:_3	AUGUSTUS	start_codon	55142415	55142417	.	+	0	ID=g9869.t2.start1;Parent=g9869.t2;
OW052036.1_Epicampocera_succincta_genome_assembly,_chromosome:_3	AUGUSTUS	CDS	55142415	55142449	0.55	+	0	ID=g9869.t2.CDS1;Parent=g9869.t2;
OW052036.1_Epicampocera_succincta_genome_assembly,_chromosome:_3	AUGUSTUS	exon	55142415	55142449	.	+	.	ID=g9869.t2.exon1;Parent=g9869.t2;
OW052036.1_Epicampocera_succincta_genome_assembly,_chromosome:_3	AUGUSTUS	intron	55142450	55142836	0.55	+	.	ID=g9869.t2.intron1;Parent=g9869.t2;
OW052036.1_Epicampocera_succincta_genome_assembly,_chromosome:_3	AUGUSTUS	CDS	55142837	55142987	0.58	+	1	ID=g9869.t2.CDS2;Parent=g9869.t2;
OW052036.1_Epicampocera_succincta_genome_assembly,_chromosome:_3	AUGUSTUS	exon	55142837	55142987	.	+	.	ID=g9869.t2.exon2;Parent=g9869.t2;
OW052036.1_Epicampocera_succincta_genome_assembly,_chromosome:_3	AUGUSTUS	intron	55142988	55148576	0.58	+	.	ID=g9869.t2.intron2;Parent=g9869.t2;
OW052036.1_Epicampocera_succincta_genome_assembly,_chromosome:_3	AUGUSTUS	CDS	55148577	55148669	0.99	+	0	ID=g9869.t2.CDS3;Parent=g9869.t2;
OW052036.1_Epicampocera_succincta_genome_assembly,_chromosome:_3	AUGUSTUS	exon	55148577	55148669	.	+	.	ID=g9869.t2.exon3;Parent=g9869.t2;
OW052036.1_Epicampocera_succincta_genome_assembly,_chromosome:_3	AUGUSTUS	intron	55148670	55148863	0.99	+	.	ID=g9869.t2.intron3;Parent=g9869.t2;
OW052036.1_Epicampocera_succincta_genome_assembly,_chromosome:_3	AUGUSTUS	CDS	55148864	55148921	0.97	+	0	ID=g9869.t2.CDS4;Parent=g9869.t2;
OW052036.1_Epicampocera_succincta_genome_assembly,_chromosome:_3	AUGUSTUS	exon	55148864	55148921	.	+	.	ID=g9869.t2.exon4;Parent=g9869.t2;
OW052036.1_Epicampocera_succincta_genome_assembly,_chromosome:_3	AUGUSTUS	intron	55148922	55159931	0.96	+	.	ID=g9869.t2.intron4;Parent=g9869.t2;
OW052036.1_Epicampocera_succincta_genome_assembly,_chromosome:_3	AUGUSTUS	CDS	55159932	55160068	0.98	+	2	ID=g9869.t2.CDS5;Parent=g9869.t2;
OW052036.1_Epicampocera_succincta_genome_assembly,_chromosome:_3	AUGUSTUS	exon	55159932	55160068	.	+	.	ID=g9869.t2.exon5;Parent=g9869.t2;
OW052036.1_Epicampocera_succincta_genome_assembly,_chromosome:_3	AUGUSTUS	intron	55160069	55160170	0.98	+	.	ID=g9869.t2.intron5;Parent=g9869.t2;
OW052036.1_Epicampocera_succincta_genome_assembly,_chromosome:_3	AUGUSTUS	CDS	55160171	55160344	1	+	0	ID=g9869.t2.CDS6;Parent=g9869.t2;
OW052036.1_Epicampocera_succincta_genome_assembly,_chromosome:_3	AUGUSTUS	exon	55160171	55160344	.	+	.	ID=g9869.t2.exon6;Parent=g9869.t2;
OW052036.1_Epicampocera_succincta_genome_assembly,_chromosome:_3	AUGUSTUS	intron	55160345	55161812	1	+	.	ID=g9869.t2.intron6;Parent=g9869.t2;
OW052036.1_Epicampocera_succincta_genome_assembly,_chromosome:_3	AUGUSTUS	CDS	55161813	55163066	1	+	0	ID=g9869.t2.CDS7;Parent=g9869.t2;
OW052036.1_Epicampocera_succincta_genome_assembly,_chromosome:_3	AUGUSTUS	exon	55161813	55163066	.	+	.	ID=g9869.t2.exon7;Parent=g9869.t2;
OW052036.1_Epicampocera_succincta_genome_assembly,_chromosome:_3	AUGUSTUS	intron	55163067	55166785	1	+	.	ID=g9869.t2.intron7;Parent=g9869.t2;
OW052036.1_Epicampocera_succincta_genome_assembly,_chromosome:_3	AUGUSTUS	CDS	55166786	55166876	1	+	0	ID=g9869.t2.CDS8;Parent=g9869.t2;
OW052036.1_Epicampocera_succincta_genome_assembly,_chromosome:_3	AUGUSTUS	exon	55166786	55166876	.	+	.	ID=g9869.t2.exon8;Parent=g9869.t2;
OW052036.1_Epicampocera_succincta_genome_assembly,_chromosome:_3	AUGUSTUS	intron	55166877	55166946	1	+	.	ID=g9869.t2.intron8;Parent=g9869.t2;
OW052036.1_Epicampocera_succincta_genome_assembly,_chromosome:_3	AUGUSTUS	CDS	55166947	55167769	1	+	2	ID=g9869.t2.CDS9;Parent=g9869.t2;
OW052036.1_Epicampocera_succincta_genome_assembly,_chromosome:_3	AUGUSTUS	exon	55166947	55167769	.	+	.	ID=g9869.t2.exon9;Parent=g9869.t2;
OW052036.1_Epicampocera_succincta_genome_assembly,_chromosome:_3	AUGUSTUS	intron	55167770	55167844	1	+	.	ID=g9869.t2.intron9;Parent=g9869.t2;
OW052036.1_Epicampocera_succincta_genome_assembly,_chromosome:_3	AUGUSTUS	CDS	55167845	55168031	1	+	1	ID=g9869.t2.CDS10;Parent=g9869.t2;
OW052036.1_Epicampocera_succincta_genome_assembly,_chromosome:_3	AUGUSTUS	exon	55167845	55168031	.	+	.	ID=g9869.t2.exon10;Parent=g9869.t2;
OW052036.1_Epicampocera_succincta_genome_assembly,_chromosome:_3	AUGUSTUS	intron	55168032	55169540	1	+	.	ID=g9869.t2.intron10;Parent=g9869.t2;
OW052036.1_Epicampocera_succincta_genome_assembly,_chromosome:_3	AUGUSTUS	CDS	55169541	55169652	1	+	0	ID=g9869.t2.CDS11;Parent=g9869.t2;
OW052036.1_Epicampocera_succincta_genome_assembly,_chromosome:_3	AUGUSTUS	exon	55169541	55169652	.	+	.	ID=g9869.t2.exon11;Parent=g9869.t2;
OW052036.1_Epicampocera_succincta_genome_assembly,_chromosome:_3	AUGUSTUS	intron	55169653	55169724	1	+	.	ID=g9869.t2.intron11;Parent=g9869.t2;
OW052036.1_Epicampocera_succincta_genome_assembly,_chromosome:_3	AUGUSTUS	CDS	55169725	55169892	1	+	2	ID=g9869.t2.CDS12;Parent=g9869.t2;
OW052036.1_Epicampocera_succincta_genome_assembly,_chromosome:_3	AUGUSTUS	exon	55169725	55169892	.	+	.	ID=g9869.t2.exon12;Parent=g9869.t2;
OW052036.1_Epicampocera_succincta_genome_assembly,_chromosome:_3	AUGUSTUS	intron	55169893	55169955	1	+	.	ID=g9869.t2.intron12;Parent=g9869.t2;
OW052036.1_Epicampocera_succincta_genome_assembly,_chromosome:_3	AUGUSTUS	CDS	55169956	55170053	1	+	2	ID=g9869.t2.CDS13;Parent=g9869.t2;
OW052036.1_Epicampocera_succincta_genome_assembly,_chromosome:_3	AUGUSTUS	exon	55169956	55170053	.	+	.	ID=g9869.t2.exon13;Parent=g9869.t2;
OW052036.1_Epicampocera_succincta_genome_assembly,_chromosome:_3	AUGUSTUS	stop_codon	55170051	55170053	.	+	0	ID=g9869.t2.stop1;Parent=g9869.t2;
OW052036.1_Epicampocera_succincta_genome_assembly,_chromosome:_3	AUGUSTUS	gene	55215319	55226140	.	+	.	ID=g9870;
OW052036.1_Epicampocera_succincta_genome_assembly,_chromosome:_3	AUGUSTUS	mRNA	55215319	55226140	0.66	+	.	ID=g9870.t1;Parent=g9870;
OW052036.1_Epicampocera_succincta_genome_assembly,_chromosome:_3	AUGUSTUS	start_codon	55215319	55215321	.	+	0	ID=g9870.t1.start1;Parent=g9870.t1;
OW052036.1_Epicampocera_succincta_genome_assembly,_chromosome:_3	AUGUSTUS	CDS	55215319	55215403	1	+	0	ID=g9870.t1.CDS1;Parent=g9870.t1;
OW052036.1_Epicampocera_succincta_genome_assembly,_chromosome:_3	AUGUSTUS	exon	55215319	55215403	.	+	.	ID=g9870.t1.exon1;Parent=g9870.t1;
OW052036.1_Epicampocera_succincta_genome_assembly,_chromosome:_3	AUGUSTUS	intron	55215404	55220522	1	+	.	ID=g9870.t1.intron1;Parent=g9870.t1;
OW052036.1_Epicampocera_succincta_genome_assembly,_chromosome:_3	AUGUSTUS	CDS	55220523	55220554	1	+	2	ID=g9870.t1.CDS2;Parent=g9870.t1;
OW052036.1_Epicampocera_succincta_genome_assembly,_chromosome:_3	AUGUSTUS	exon	55220523	55220554	.	+	.	ID=g9870.t1.exon2;Parent=g9870.t1;
OW052036.1_Epicampocera_succincta_genome_assembly,_chromosome:_3	AUGUSTUS	intron	55220555	55224784	0.99	+	.	ID=g9870.t1.intron2;Parent=g9870.t1;
OW052036.1_Epicampocera_succincta_genome_assembly,_chromosome:_3	AUGUSTUS	CDS	55224785	55224944	0.97	+	0	ID=g9870.t1.CDS3;Parent=g9870.t1;
OW052036.1_Epicampocera_succincta_genome_assembly,_chromosome:_3	AUGUSTUS	exon	55224785	55224944	.	+	.	ID=g9870.t1.exon3;Parent=g9870.t1;
OW052036.1_Epicampocera_succincta_genome_assembly,_chromosome:_3	AUGUSTUS	intron	55224945	55226000	0.69	+	.	ID=g9870.t1.intron3;Parent=g9870.t1;
OW052036.1_Epicampocera_succincta_genome_assembly,_chromosome:_3	AUGUSTUS	CDS	55226001	55226140	0.67	+	2	ID=g9870.t1.CDS4;Parent=g9870.t1;
OW052036.1_Epicampocera_succincta_genome_assembly,_chromosome:_3	AUGUSTUS	exon	55226001	55226140	.	+	.	ID=g9870.t1.exon4;Parent=g9870.t1;
OW052036.1_Epicampocera_succincta_genome_assembly,_chromosome:_3	AUGUSTUS	stop_codon	55226138	55226140	.	+	0	ID=g9870.t1.stop1;Parent=g9870.t1;
OW052036.1_Epicampocera_succincta_genome_assembly,_chromosome:_3	AUGUSTUS	gene	55265670	55269588	.	+	.	ID=g9871;
OW052036.1_Epicampocera_succincta_genome_assembly,_chromosome:_3	AUGUSTUS	mRNA	55265670	55269588	1	+	.	ID=g9871.t1;Parent=g9871;
OW052036.1_Epicampocera_succincta_genome_assembly,_chromosome:_3	AUGUSTUS	start_codon	55265670	55265672	.	+	0	ID=g9871.t1.start1;Parent=g9871.t1;
OW052036.1_Epicampocera_succincta_genome_assembly,_chromosome:_3	AUGUSTUS	CDS	55265670	55267491	1	+	0	ID=g9871.t1.CDS1;Parent=g9871.t1;
OW052036.1_Epicampocera_succincta_genome_assembly,_chromosome:_3	AUGUSTUS	exon	55265670	55267491	.	+	.	ID=g9871.t1.exon1;Parent=g9871.t1;
OW052036.1_Epicampocera_succincta_genome_assembly,_chromosome:_3	AUGUSTUS	intron	55267492	55269040	1	+	.	ID=g9871.t1.intron1;Parent=g9871.t1;
OW052036.1_Epicampocera_succincta_genome_assembly,_chromosome:_3	AUGUSTUS	CDS	55269041	55269377	1	+	2	ID=g9871.t1.CDS2;Parent=g9871.t1;
OW052036.1_Epicampocera_succincta_genome_assembly,_chromosome:_3	AUGUSTUS	exon	55269041	55269377	.	+	.	ID=g9871.t1.exon2;Parent=g9871.t1;
OW052036.1_Epicampocera_succincta_genome_assembly,_chromosome:_3	AUGUSTUS	intron	55269378	55269446	1	+	.	ID=g9871.t1.intron2;Parent=g9871.t1;
OW052036.1_Epicampocera_succincta_genome_assembly,_chromosome:_3	AUGUSTUS	CDS	55269447	55269588	1	+	1	ID=g9871.t1.CDS3;Parent=g9871.t1;
OW052036.1_Epicampocera_succincta_genome_assembly,_chromosome:_3	AUGUSTUS	exon	55269447	55269588	.	+	.	ID=g9871.t1.exon3;Parent=g9871.t1;
OW052036.1_Epicampocera_succincta_genome_assembly,_chromosome:_3	AUGUSTUS	stop_codon	55269586	55269588	.	+	0	ID=g9871.t1.stop1;Parent=g9871.t1;
OW052036.1_Epicampocera_succincta_genome_assembly,_chromosome:_3	AUGUSTUS	gene	55293189	55297299	.	+	.	ID=g9872;
OW052036.1_Epicampocera_succincta_genome_assembly,_chromosome:_3	AUGUSTUS	mRNA	55293189	55297299	1	+	.	ID=g9872.t1;Parent=g9872;
OW052036.1_Epicampocera_succincta_genome_assembly,_chromosome:_3	AUGUSTUS	start_codon	55293189	55293191	.	+	0	ID=g9872.t1.start1;Parent=g9872.t1;
OW052036.1_Epicampocera_succincta_genome_assembly,_chromosome:_3	AUGUSTUS	CDS	55293189	55293256	1	+	0	ID=g9872.t1.CDS1;Parent=g9872.t1;
OW052036.1_Epicampocera_succincta_genome_assembly,_chromosome:_3	AUGUSTUS	exon	55293189	55293256	.	+	.	ID=g9872.t1.exon1;Parent=g9872.t1;
OW052036.1_Epicampocera_succincta_genome_assembly,_chromosome:_3	AUGUSTUS	intron	55293257	55293414	1	+	.	ID=g9872.t1.intron1;Parent=g9872.t1;
OW052036.1_Epicampocera_succincta_genome_assembly,_chromosome:_3	AUGUSTUS	CDS	55293415	55293845	1	+	1	ID=g9872.t1.CDS2;Parent=g9872.t1;
OW052036.1_Epicampocera_succincta_genome_assembly,_chromosome:_3	AUGUSTUS	exon	55293415	55293845	.	+	.	ID=g9872.t1.exon2;Parent=g9872.t1;
OW052036.1_Epicampocera_succincta_genome_assembly,_chromosome:_3	AUGUSTUS	intron	55293846	55293911	1	+	.	ID=g9872.t1.intron2;Parent=g9872.t1;
OW052036.1_Epicampocera_succincta_genome_assembly,_chromosome:_3	AUGUSTUS	CDS	55293912	55294503	1	+	2	ID=g9872.t1.CDS3;Parent=g9872.t1;
OW052036.1_Epicampocera_succincta_genome_assembly,_chromosome:_3	AUGUSTUS	exon	55293912	55294503	.	+	.	ID=g9872.t1.exon3;Parent=g9872.t1;
OW052036.1_Epicampocera_succincta_genome_assembly,_chromosome:_3	AUGUSTUS	intron	55294504	55294608	1	+	.	ID=g9872.t1.intron3;Parent=g9872.t1;
OW052036.1_Epicampocera_succincta_genome_assembly,_chromosome:_3	AUGUSTUS	CDS	55294609	55294666	1	+	1	ID=g9872.t1.CDS4;Parent=g9872.t1;
OW052036.1_Epicampocera_succincta_genome_assembly,_chromosome:_3	AUGUSTUS	exon	55294609	55294666	.	+	.	ID=g9872.t1.exon4;Parent=g9872.t1;
OW052036.1_Epicampocera_succincta_genome_assembly,_chromosome:_3	AUGUSTUS	intron	55294667	55296905	1	+	.	ID=g9872.t1.intron4;Parent=g9872.t1;
OW052036.1_Epicampocera_succincta_genome_assembly,_chromosome:_3	AUGUSTUS	CDS	55296906	55297025	1	+	0	ID=g9872.t1.CDS5;Parent=g9872.t1;
OW052036.1_Epicampocera_succincta_genome_assembly,_chromosome:_3	AUGUSTUS	exon	55296906	55297025	.	+	.	ID=g9872.t1.exon5;Parent=g9872.t1;
OW052036.1_Epicampocera_succincta_genome_assembly,_chromosome:_3	AUGUSTUS	intron	55297026	55297095	1	+	.	ID=g9872.t1.intron5;Parent=g9872.t1;
OW052036.1_Epicampocera_succincta_genome_assembly,_chromosome:_3	AUGUSTUS	CDS	55297096	55297299	1	+	0	ID=g9872.t1.CDS6;Parent=g9872.t1;
OW052036.1_Epicampocera_succincta_genome_assembly,_chromosome:_3	AUGUSTUS	exon	55297096	55297299	.	+	.	ID=g9872.t1.exon6;Parent=g9872.t1;
OW052036.1_Epicampocera_succincta_genome_assembly,_chromosome:_3	AUGUSTUS	stop_codon	55297297	55297299	.	+	0	ID=g9872.t1.stop1;Parent=g9872.t1;
OW052036.1_Epicampocera_succincta_genome_assembly,_chromosome:_3	AUGUSTUS	gene	55354563	55361624	.	+	.	ID=g9873;
OW052036.1_Epicampocera_succincta_genome_assembly,_chromosome:_3	AUGUSTUS	mRNA	55354563	55361624	1	+	.	ID=g9873.t1;Parent=g9873;
OW052036.1_Epicampocera_succincta_genome_assembly,_chromosome:_3	AUGUSTUS	start_codon	55354563	55354565	.	+	0	ID=g9873.t1.start1;Parent=g9873.t1;
OW052036.1_Epicampocera_succincta_genome_assembly,_chromosome:_3	AUGUSTUS	CDS	55354563	55354780	1	+	0	ID=g9873.t1.CDS1;Parent=g9873.t1;
OW052036.1_Epicampocera_succincta_genome_assembly,_chromosome:_3	AUGUSTUS	exon	55354563	55354780	.	+	.	ID=g9873.t1.exon1;Parent=g9873.t1;
OW052036.1_Epicampocera_succincta_genome_assembly,_chromosome:_3	AUGUSTUS	intron	55354781	55354900	1	+	.	ID=g9873.t1.intron1;Parent=g9873.t1;
OW052036.1_Epicampocera_succincta_genome_assembly,_chromosome:_3	AUGUSTUS	CDS	55354901	55356965	1	+	1	ID=g9873.t1.CDS2;Parent=g9873.t1;
OW052036.1_Epicampocera_succincta_genome_assembly,_chromosome:_3	AUGUSTUS	exon	55354901	55356965	.	+	.	ID=g9873.t1.exon2;Parent=g9873.t1;
OW052036.1_Epicampocera_succincta_genome_assembly,_chromosome:_3	AUGUSTUS	intron	55356966	55358592	1	+	.	ID=g9873.t1.intron2;Parent=g9873.t1;
OW052036.1_Epicampocera_succincta_genome_assembly,_chromosome:_3	AUGUSTUS	CDS	55358593	55358889	1	+	0	ID=g9873.t1.CDS3;Parent=g9873.t1;
OW052036.1_Epicampocera_succincta_genome_assembly,_chromosome:_3	AUGUSTUS	exon	55358593	55358889	.	+	.	ID=g9873.t1.exon3;Parent=g9873.t1;
OW052036.1_Epicampocera_succincta_genome_assembly,_chromosome:_3	AUGUSTUS	intron	55358890	55358965	1	+	.	ID=g9873.t1.intron3;Parent=g9873.t1;
OW052036.1_Epicampocera_succincta_genome_assembly,_chromosome:_3	AUGUSTUS	CDS	55358966	55359076	1	+	0	ID=g9873.t1.CDS4;Parent=g9873.t1;
OW052036.1_Epicampocera_succincta_genome_assembly,_chromosome:_3	AUGUSTUS	exon	55358966	55359076	.	+	.	ID=g9873.t1.exon4;Parent=g9873.t1;
OW052036.1_Epicampocera_succincta_genome_assembly,_chromosome:_3	AUGUSTUS	intron	55359077	55361402	1	+	.	ID=g9873.t1.intron4;Parent=g9873.t1;
OW052036.1_Epicampocera_succincta_genome_assembly,_chromosome:_3	AUGUSTUS	CDS	55361403	55361624	1	+	0	ID=g9873.t1.CDS5;Parent=g9873.t1;
OW052036.1_Epicampocera_succincta_genome_assembly,_chromosome:_3	AUGUSTUS	exon	55361403	55361624	.	+	.	ID=g9873.t1.exon5;Parent=g9873.t1;
OW052036.1_Epicampocera_succincta_genome_assembly,_chromosome:_3	AUGUSTUS	stop_codon	55361622	55361624	.	+	0	ID=g9873.t1.stop1;Parent=g9873.t1;
OW052036.1_Epicampocera_succincta_genome_assembly,_chromosome:_3	AUGUSTUS	gene	55375435	55383448	.	-	.	ID=g9874;
OW052036.1_Epicampocera_succincta_genome_assembly,_chromosome:_3	AUGUSTUS	mRNA	55375435	55383448	1	-	.	ID=g9874.t1;Parent=g9874;
OW052036.1_Epicampocera_succincta_genome_assembly,_chromosome:_3	AUGUSTUS	stop_codon	55375435	55375437	.	-	0	ID=g9874.t1.stop1;Parent=g9874.t1;
OW052036.1_Epicampocera_succincta_genome_assembly,_chromosome:_3	AUGUSTUS	CDS	55375435	55376813	1	-	2	ID=g9874.t1.CDS1;Parent=g9874.t1;
OW052036.1_Epicampocera_succincta_genome_assembly,_chromosome:_3	AUGUSTUS	exon	55375435	55376813	.	-	.	ID=g9874.t1.exon1;Parent=g9874.t1;
OW052036.1_Epicampocera_succincta_genome_assembly,_chromosome:_3	AUGUSTUS	intron	55376814	55377692	1	-	.	ID=g9874.t1.intron1;Parent=g9874.t1;
OW052036.1_Epicampocera_succincta_genome_assembly,_chromosome:_3	AUGUSTUS	CDS	55377693	55377974	1	-	2	ID=g9874.t1.CDS2;Parent=g9874.t1;
OW052036.1_Epicampocera_succincta_genome_assembly,_chromosome:_3	AUGUSTUS	exon	55377693	55377974	.	-	.	ID=g9874.t1.exon2;Parent=g9874.t1;
OW052036.1_Epicampocera_succincta_genome_assembly,_chromosome:_3	AUGUSTUS	intron	55377975	55378053	1	-	.	ID=g9874.t1.intron2;Parent=g9874.t1;
OW052036.1_Epicampocera_succincta_genome_assembly,_chromosome:_3	AUGUSTUS	CDS	55378054	55378446	1	-	2	ID=g9874.t1.CDS3;Parent=g9874.t1;
OW052036.1_Epicampocera_succincta_genome_assembly,_chromosome:_3	AUGUSTUS	exon	55378054	55378446	.	-	.	ID=g9874.t1.exon3;Parent=g9874.t1;
OW052036.1_Epicampocera_succincta_genome_assembly,_chromosome:_3	AUGUSTUS	intron	55378447	55378507	1	-	.	ID=g9874.t1.intron3;Parent=g9874.t1;
OW052036.1_Epicampocera_succincta_genome_assembly,_chromosome:_3	AUGUSTUS	CDS	55378508	55379373	1	-	1	ID=g9874.t1.CDS4;Parent=g9874.t1;
OW052036.1_Epicampocera_succincta_genome_assembly,_chromosome:_3	AUGUSTUS	exon	55378508	55379373	.	-	.	ID=g9874.t1.exon4;Parent=g9874.t1;
OW052036.1_Epicampocera_succincta_genome_assembly,_chromosome:_3	AUGUSTUS	intron	55379374	55379437	1	-	.	ID=g9874.t1.intron4;Parent=g9874.t1;
OW052036.1_Epicampocera_succincta_genome_assembly,_chromosome:_3	AUGUSTUS	CDS	55379438	55379581	1	-	1	ID=g9874.t1.CDS5;Parent=g9874.t1;
OW052036.1_Epicampocera_succincta_genome_assembly,_chromosome:_3	AUGUSTUS	exon	55379438	55379581	.	-	.	ID=g9874.t1.exon5;Parent=g9874.t1;
OW052036.1_Epicampocera_succincta_genome_assembly,_chromosome:_3	AUGUSTUS	intron	55379582	55379646	1	-	.	ID=g9874.t1.intron5;Parent=g9874.t1;
OW052036.1_Epicampocera_succincta_genome_assembly,_chromosome:_3	AUGUSTUS	CDS	55379647	55379856	1	-	1	ID=g9874.t1.CDS6;Parent=g9874.t1;
OW052036.1_Epicampocera_succincta_genome_assembly,_chromosome:_3	AUGUSTUS	exon	55379647	55379856	.	-	.	ID=g9874.t1.exon6;Parent=g9874.t1;
OW052036.1_Epicampocera_succincta_genome_assembly,_chromosome:_3	AUGUSTUS	intron	55379857	55379921	1	-	.	ID=g9874.t1.intron6;Parent=g9874.t1;
OW052036.1_Epicampocera_succincta_genome_assembly,_chromosome:_3	AUGUSTUS	CDS	55379922	55379993	1	-	1	ID=g9874.t1.CDS7;Parent=g9874.t1;
OW052036.1_Epicampocera_succincta_genome_assembly,_chromosome:_3	AUGUSTUS	exon	55379922	55379993	.	-	.	ID=g9874.t1.exon7;Parent=g9874.t1;
OW052036.1_Epicampocera_succincta_genome_assembly,_chromosome:_3	AUGUSTUS	intron	55379994	55382348	1	-	.	ID=g9874.t1.intron7;Parent=g9874.t1;
OW052036.1_Epicampocera_succincta_genome_assembly,_chromosome:_3	AUGUSTUS	CDS	55382349	55383448	1	-	0	ID=g9874.t1.CDS8;Parent=g9874.t1;
OW052036.1_Epicampocera_succincta_genome_assembly,_chromosome:_3	AUGUSTUS	exon	55382349	55383448	.	-	.	ID=g9874.t1.exon8;Parent=g9874.t1;
OW052036.1_Epicampocera_succincta_genome_assembly,_chromosome:_3	AUGUSTUS	start_codon	55383446	55383448	.	-	0	ID=g9874.t1.start1;Parent=g9874.t1;
OW052036.1_Epicampocera_succincta_genome_assembly,_chromosome:_3	AUGUSTUS	gene	55436136	55436690	.	-	.	ID=g9875;
OW052036.1_Epicampocera_succincta_genome_assembly,_chromosome:_3	AUGUSTUS	mRNA	55436136	55436690	0.75	-	.	ID=g9875.t1;Parent=g9875;
OW052036.1_Epicampocera_succincta_genome_assembly,_chromosome:_3	AUGUSTUS	stop_codon	55436136	55436138	.	-	0	ID=g9875.t1.stop1;Parent=g9875.t1;
OW052036.1_Epicampocera_succincta_genome_assembly,_chromosome:_3	AUGUSTUS	CDS	55436136	55436321	0.75	-	0	ID=g9875.t1.CDS1;Parent=g9875.t1;
OW052036.1_Epicampocera_succincta_genome_assembly,_chromosome:_3	AUGUSTUS	exon	55436136	55436321	.	-	.	ID=g9875.t1.exon1;Parent=g9875.t1;
OW052036.1_Epicampocera_succincta_genome_assembly,_chromosome:_3	AUGUSTUS	intron	55436322	55436393	0.76	-	.	ID=g9875.t1.intron1;Parent=g9875.t1;
OW052036.1_Epicampocera_succincta_genome_assembly,_chromosome:_3	AUGUSTUS	CDS	55436394	55436690	0.8	-	0	ID=g9875.t1.CDS2;Parent=g9875.t1;
OW052036.1_Epicampocera_succincta_genome_assembly,_chromosome:_3	AUGUSTUS	exon	55436394	55436690	.	-	.	ID=g9875.t1.exon2;Parent=g9875.t1;
OW052036.1_Epicampocera_succincta_genome_assembly,_chromosome:_3	AUGUSTUS	start_codon	55436688	55436690	.	-	0	ID=g9875.t1.start1;Parent=g9875.t1;
OW052036.1_Epicampocera_succincta_genome_assembly,_chromosome:_3	AUGUSTUS	gene	55446753	55447370	.	+	.	ID=g9876;
OW052036.1_Epicampocera_succincta_genome_assembly,_chromosome:_3	AUGUSTUS	mRNA	55446753	55447370	1	+	.	ID=g9876.t1;Parent=g9876;
OW052036.1_Epicampocera_succincta_genome_assembly,_chromosome:_3	AUGUSTUS	start_codon	55446753	55446755	.	+	0	ID=g9876.t1.start1;Parent=g9876.t1;
OW052036.1_Epicampocera_succincta_genome_assembly,_chromosome:_3	AUGUSTUS	CDS	55446753	55447370	1	+	0	ID=g9876.t1.CDS1;Parent=g9876.t1;
OW052036.1_Epicampocera_succincta_genome_assembly,_chromosome:_3	AUGUSTUS	exon	55446753	55447370	.	+	.	ID=g9876.t1.exon1;Parent=g9876.t1;
OW052036.1_Epicampocera_succincta_genome_assembly,_chromosome:_3	AUGUSTUS	stop_codon	55447368	55447370	.	+	0	ID=g9876.t1.stop1;Parent=g9876.t1;
OW052036.1_Epicampocera_succincta_genome_assembly,_chromosome:_3	AUGUSTUS	gene	55448784	55455291	.	-	.	ID=g9877;
OW052036.1_Epicampocera_succincta_genome_assembly,_chromosome:_3	AUGUSTUS	mRNA	55448784	55455291	1	-	.	ID=g9877.t1;Parent=g9877;
OW052036.1_Epicampocera_succincta_genome_assembly,_chromosome:_3	AUGUSTUS	stop_codon	55448784	55448786	.	-	0	ID=g9877.t1.stop1;Parent=g9877.t1;
OW052036.1_Epicampocera_succincta_genome_assembly,_chromosome:_3	AUGUSTUS	CDS	55448784	55448889	1	-	1	ID=g9877.t1.CDS1;Parent=g9877.t1;
OW052036.1_Epicampocera_succincta_genome_assembly,_chromosome:_3	AUGUSTUS	exon	55448784	55448889	.	-	.	ID=g9877.t1.exon1;Parent=g9877.t1;
OW052036.1_Epicampocera_succincta_genome_assembly,_chromosome:_3	AUGUSTUS	intron	55448890	55448948	1	-	.	ID=g9877.t1.intron1;Parent=g9877.t1;
OW052036.1_Epicampocera_succincta_genome_assembly,_chromosome:_3	AUGUSTUS	CDS	55448949	55449318	1	-	2	ID=g9877.t1.CDS2;Parent=g9877.t1;
OW052036.1_Epicampocera_succincta_genome_assembly,_chromosome:_3	AUGUSTUS	exon	55448949	55449318	.	-	.	ID=g9877.t1.exon2;Parent=g9877.t1;
OW052036.1_Epicampocera_succincta_genome_assembly,_chromosome:_3	AUGUSTUS	intron	55449319	55449382	1	-	.	ID=g9877.t1.intron2;Parent=g9877.t1;
OW052036.1_Epicampocera_succincta_genome_assembly,_chromosome:_3	AUGUSTUS	CDS	55449383	55450466	1	-	0	ID=g9877.t1.CDS3;Parent=g9877.t1;
OW052036.1_Epicampocera_succincta_genome_assembly,_chromosome:_3	AUGUSTUS	exon	55449383	55450466	.	-	.	ID=g9877.t1.exon3;Parent=g9877.t1;
OW052036.1_Epicampocera_succincta_genome_assembly,_chromosome:_3	AUGUSTUS	intron	55450467	55450540	1	-	.	ID=g9877.t1.intron3;Parent=g9877.t1;
OW052036.1_Epicampocera_succincta_genome_assembly,_chromosome:_3	AUGUSTUS	CDS	55450541	55450715	1	-	1	ID=g9877.t1.CDS4;Parent=g9877.t1;
OW052036.1_Epicampocera_succincta_genome_assembly,_chromosome:_3	AUGUSTUS	exon	55450541	55450715	.	-	.	ID=g9877.t1.exon4;Parent=g9877.t1;
OW052036.1_Epicampocera_succincta_genome_assembly,_chromosome:_3	AUGUSTUS	intron	55450716	55452114	1	-	.	ID=g9877.t1.intron4;Parent=g9877.t1;
OW052036.1_Epicampocera_succincta_genome_assembly,_chromosome:_3	AUGUSTUS	CDS	55452115	55452397	1	-	2	ID=g9877.t1.CDS5;Parent=g9877.t1;
OW052036.1_Epicampocera_succincta_genome_assembly,_chromosome:_3	AUGUSTUS	exon	55452115	55452397	.	-	.	ID=g9877.t1.exon5;Parent=g9877.t1;
OW052036.1_Epicampocera_succincta_genome_assembly,_chromosome:_3	AUGUSTUS	intron	55452398	55452535	1	-	.	ID=g9877.t1.intron5;Parent=g9877.t1;
OW052036.1_Epicampocera_succincta_genome_assembly,_chromosome:_3	AUGUSTUS	CDS	55452536	55453112	1	-	0	ID=g9877.t1.CDS6;Parent=g9877.t1;
OW052036.1_Epicampocera_succincta_genome_assembly,_chromosome:_3	AUGUSTUS	exon	55452536	55453112	.	-	.	ID=g9877.t1.exon6;Parent=g9877.t1;
OW052036.1_Epicampocera_succincta_genome_assembly,_chromosome:_3	AUGUSTUS	intron	55453113	55453170	1	-	.	ID=g9877.t1.intron6;Parent=g9877.t1;
OW052036.1_Epicampocera_succincta_genome_assembly,_chromosome:_3	AUGUSTUS	CDS	55453171	55453536	1	-	0	ID=g9877.t1.CDS7;Parent=g9877.t1;
OW052036.1_Epicampocera_succincta_genome_assembly,_chromosome:_3	AUGUSTUS	exon	55453171	55453536	.	-	.	ID=g9877.t1.exon7;Parent=g9877.t1;
OW052036.1_Epicampocera_succincta_genome_assembly,_chromosome:_3	AUGUSTUS	intron	55453537	55454028	1	-	.	ID=g9877.t1.intron7;Parent=g9877.t1;
OW052036.1_Epicampocera_succincta_genome_assembly,_chromosome:_3	AUGUSTUS	CDS	55454029	55454272	1	-	1	ID=g9877.t1.CDS8;Parent=g9877.t1;
OW052036.1_Epicampocera_succincta_genome_assembly,_chromosome:_3	AUGUSTUS	exon	55454029	55454272	.	-	.	ID=g9877.t1.exon8;Parent=g9877.t1;
OW052036.1_Epicampocera_succincta_genome_assembly,_chromosome:_3	AUGUSTUS	intron	55454273	55454331	1	-	.	ID=g9877.t1.intron8;Parent=g9877.t1;
OW052036.1_Epicampocera_succincta_genome_assembly,_chromosome:_3	AUGUSTUS	CDS	55454332	55455054	1	-	1	ID=g9877.t1.CDS9;Parent=g9877.t1;
OW052036.1_Epicampocera_succincta_genome_assembly,_chromosome:_3	AUGUSTUS	exon	55454332	55455054	.	-	.	ID=g9877.t1.exon9;Parent=g9877.t1;
OW052036.1_Epicampocera_succincta_genome_assembly,_chromosome:_3	AUGUSTUS	intron	55455055	55455118	1	-	.	ID=g9877.t1.intron9;Parent=g9877.t1;
OW052036.1_Epicampocera_succincta_genome_assembly,_chromosome:_3	AUGUSTUS	CDS	55455119	55455291	1	-	0	ID=g9877.t1.CDS10;Parent=g9877.t1;
OW052036.1_Epicampocera_succincta_genome_assembly,_chromosome:_3	AUGUSTUS	exon	55455119	55455291	.	-	.	ID=g9877.t1.exon10;Parent=g9877.t1;
OW052036.1_Epicampocera_succincta_genome_assembly,_chromosome:_3	AUGUSTUS	start_codon	55455289	55455291	.	-	0	ID=g9877.t1.start1;Parent=g9877.t1;
OW052036.1_Epicampocera_succincta_genome_assembly,_chromosome:_3	AUGUSTUS	gene	55461146	55468348	.	-	.	ID=g9878;
OW052036.1_Epicampocera_succincta_genome_assembly,_chromosome:_3	AUGUSTUS	mRNA	55461146	55468348	1	-	.	ID=g9878.t1;Parent=g9878;
OW052036.1_Epicampocera_succincta_genome_assembly,_chromosome:_3	AUGUSTUS	stop_codon	55461146	55461148	.	-	0	ID=g9878.t1.stop1;Parent=g9878.t1;
OW052036.1_Epicampocera_succincta_genome_assembly,_chromosome:_3	AUGUSTUS	CDS	55461146	55461254	1	-	1	ID=g9878.t1.CDS1;Parent=g9878.t1;
OW052036.1_Epicampocera_succincta_genome_assembly,_chromosome:_3	AUGUSTUS	exon	55461146	55461254	.	-	.	ID=g9878.t1.exon1;Parent=g9878.t1;
OW052036.1_Epicampocera_succincta_genome_assembly,_chromosome:_3	AUGUSTUS	intron	55461255	55461646	1	-	.	ID=g9878.t1.intron1;Parent=g9878.t1;
OW052036.1_Epicampocera_succincta_genome_assembly,_chromosome:_3	AUGUSTUS	CDS	55461647	55461832	1	-	1	ID=g9878.t1.CDS2;Parent=g9878.t1;
OW052036.1_Epicampocera_succincta_genome_assembly,_chromosome:_3	AUGUSTUS	exon	55461647	55461832	.	-	.	ID=g9878.t1.exon2;Parent=g9878.t1;
OW052036.1_Epicampocera_succincta_genome_assembly,_chromosome:_3	AUGUSTUS	intron	55461833	55463593	1	-	.	ID=g9878.t1.intron2;Parent=g9878.t1;
OW052036.1_Epicampocera_succincta_genome_assembly,_chromosome:_3	AUGUSTUS	CDS	55463594	55463888	1	-	2	ID=g9878.t1.CDS3;Parent=g9878.t1;
OW052036.1_Epicampocera_succincta_genome_assembly,_chromosome:_3	AUGUSTUS	exon	55463594	55463888	.	-	.	ID=g9878.t1.exon3;Parent=g9878.t1;
OW052036.1_Epicampocera_succincta_genome_assembly,_chromosome:_3	AUGUSTUS	intron	55463889	55463942	1	-	.	ID=g9878.t1.intron3;Parent=g9878.t1;
OW052036.1_Epicampocera_succincta_genome_assembly,_chromosome:_3	AUGUSTUS	CDS	55463943	55464196	1	-	1	ID=g9878.t1.CDS4;Parent=g9878.t1;
OW052036.1_Epicampocera_succincta_genome_assembly,_chromosome:_3	AUGUSTUS	exon	55463943	55464196	.	-	.	ID=g9878.t1.exon4;Parent=g9878.t1;
OW052036.1_Epicampocera_succincta_genome_assembly,_chromosome:_3	AUGUSTUS	intron	55464197	55464273	1	-	.	ID=g9878.t1.intron4;Parent=g9878.t1;
OW052036.1_Epicampocera_succincta_genome_assembly,_chromosome:_3	AUGUSTUS	CDS	55464274	55465528	1	-	2	ID=g9878.t1.CDS5;Parent=g9878.t1;
OW052036.1_Epicampocera_succincta_genome_assembly,_chromosome:_3	AUGUSTUS	exon	55464274	55465528	.	-	.	ID=g9878.t1.exon5;Parent=g9878.t1;
OW052036.1_Epicampocera_succincta_genome_assembly,_chromosome:_3	AUGUSTUS	intron	55465529	55468272	1	-	.	ID=g9878.t1.intron5;Parent=g9878.t1;
OW052036.1_Epicampocera_succincta_genome_assembly,_chromosome:_3	AUGUSTUS	CDS	55468273	55468348	1	-	0	ID=g9878.t1.CDS6;Parent=g9878.t1;
OW052036.1_Epicampocera_succincta_genome_assembly,_chromosome:_3	AUGUSTUS	exon	55468273	55468348	.	-	.	ID=g9878.t1.exon6;Parent=g9878.t1;
OW052036.1_Epicampocera_succincta_genome_assembly,_chromosome:_3	AUGUSTUS	start_codon	55468346	55468348	.	-	0	ID=g9878.t1.start1;Parent=g9878.t1;
OW052036.1_Epicampocera_succincta_genome_assembly,_chromosome:_3	AUGUSTUS	gene	55506128	55506590	.	+	.	ID=g9879;
OW052036.1_Epicampocera_succincta_genome_assembly,_chromosome:_3	AUGUSTUS	mRNA	55506128	55506590	1	+	.	ID=g9879.t1;Parent=g9879;
OW052036.1_Epicampocera_succincta_genome_assembly,_chromosome:_3	AUGUSTUS	start_codon	55506128	55506130	.	+	0	ID=g9879.t1.start1;Parent=g9879.t1;
OW052036.1_Epicampocera_succincta_genome_assembly,_chromosome:_3	AUGUSTUS	CDS	55506128	55506169	1	+	0	ID=g9879.t1.CDS1;Parent=g9879.t1;
OW052036.1_Epicampocera_succincta_genome_assembly,_chromosome:_3	AUGUSTUS	exon	55506128	55506169	.	+	.	ID=g9879.t1.exon1;Parent=g9879.t1;
OW052036.1_Epicampocera_succincta_genome_assembly,_chromosome:_3	AUGUSTUS	intron	55506170	55506228	1	+	.	ID=g9879.t1.intron1;Parent=g9879.t1;
OW052036.1_Epicampocera_succincta_genome_assembly,_chromosome:_3	AUGUSTUS	CDS	55506229	55506374	1	+	0	ID=g9879.t1.CDS2;Parent=g9879.t1;
OW052036.1_Epicampocera_succincta_genome_assembly,_chromosome:_3	AUGUSTUS	exon	55506229	55506374	.	+	.	ID=g9879.t1.exon2;Parent=g9879.t1;
OW052036.1_Epicampocera_succincta_genome_assembly,_chromosome:_3	AUGUSTUS	intron	55506375	55506439	1	+	.	ID=g9879.t1.intron2;Parent=g9879.t1;
OW052036.1_Epicampocera_succincta_genome_assembly,_chromosome:_3	AUGUSTUS	CDS	55506440	55506590	1	+	1	ID=g9879.t1.CDS3;Parent=g9879.t1;
OW052036.1_Epicampocera_succincta_genome_assembly,_chromosome:_3	AUGUSTUS	exon	55506440	55506590	.	+	.	ID=g9879.t1.exon3;Parent=g9879.t1;
OW052036.1_Epicampocera_succincta_genome_assembly,_chromosome:_3	AUGUSTUS	stop_codon	55506588	55506590	.	+	0	ID=g9879.t1.stop1;Parent=g9879.t1;
OW052036.1_Epicampocera_succincta_genome_assembly,_chromosome:_3	AUGUSTUS	gene	55517130	55520589	.	-	.	ID=g9880;
OW052036.1_Epicampocera_succincta_genome_assembly,_chromosome:_3	AUGUSTUS	mRNA	55517130	55520589	1	-	.	ID=g9880.t1;Parent=g9880;
OW052036.1_Epicampocera_succincta_genome_assembly,_chromosome:_3	AUGUSTUS	stop_codon	55517130	55517132	.	-	0	ID=g9880.t1.stop1;Parent=g9880.t1;
OW052036.1_Epicampocera_succincta_genome_assembly,_chromosome:_3	AUGUSTUS	CDS	55517130	55518053	1	-	0	ID=g9880.t1.CDS1;Parent=g9880.t1;
OW052036.1_Epicampocera_succincta_genome_assembly,_chromosome:_3	AUGUSTUS	exon	55517130	55518053	.	-	.	ID=g9880.t1.exon1;Parent=g9880.t1;
OW052036.1_Epicampocera_succincta_genome_assembly,_chromosome:_3	AUGUSTUS	intron	55518054	55519416	1	-	.	ID=g9880.t1.intron1;Parent=g9880.t1;
OW052036.1_Epicampocera_succincta_genome_assembly,_chromosome:_3	AUGUSTUS	CDS	55519417	55519950	1	-	0	ID=g9880.t1.CDS2;Parent=g9880.t1;
OW052036.1_Epicampocera_succincta_genome_assembly,_chromosome:_3	AUGUSTUS	exon	55519417	55519950	.	-	.	ID=g9880.t1.exon2;Parent=g9880.t1;
OW052036.1_Epicampocera_succincta_genome_assembly,_chromosome:_3	AUGUSTUS	intron	55519951	55520136	1	-	.	ID=g9880.t1.intron2;Parent=g9880.t1;
OW052036.1_Epicampocera_succincta_genome_assembly,_chromosome:_3	AUGUSTUS	CDS	55520137	55520589	1	-	0	ID=g9880.t1.CDS3;Parent=g9880.t1;
OW052036.1_Epicampocera_succincta_genome_assembly,_chromosome:_3	AUGUSTUS	exon	55520137	55520589	.	-	.	ID=g9880.t1.exon3;Parent=g9880.t1;
OW052036.1_Epicampocera_succincta_genome_assembly,_chromosome:_3	AUGUSTUS	start_codon	55520587	55520589	.	-	0	ID=g9880.t1.start1;Parent=g9880.t1;
OW052036.1_Epicampocera_succincta_genome_assembly,_chromosome:_3	AUGUSTUS	gene	55535434	55543258	.	-	.	ID=g9881;
OW052036.1_Epicampocera_succincta_genome_assembly,_chromosome:_3	AUGUSTUS	mRNA	55535434	55543258	1	-	.	ID=g9881.t1;Parent=g9881;
OW052036.1_Epicampocera_succincta_genome_assembly,_chromosome:_3	AUGUSTUS	stop_codon	55535434	55535436	.	-	0	ID=g9881.t1.stop1;Parent=g9881.t1;
OW052036.1_Epicampocera_succincta_genome_assembly,_chromosome:_3	AUGUSTUS	CDS	55535434	55535620	1	-	1	ID=g9881.t1.CDS1;Parent=g9881.t1;
OW052036.1_Epicampocera_succincta_genome_assembly,_chromosome:_3	AUGUSTUS	exon	55535434	55535620	.	-	.	ID=g9881.t1.exon1;Parent=g9881.t1;
OW052036.1_Epicampocera_succincta_genome_assembly,_chromosome:_3	AUGUSTUS	intron	55535621	55537896	1	-	.	ID=g9881.t1.intron1;Parent=g9881.t1;
OW052036.1_Epicampocera_succincta_genome_assembly,_chromosome:_3	AUGUSTUS	CDS	55537897	55538034	1	-	1	ID=g9881.t1.CDS2;Parent=g9881.t1;
OW052036.1_Epicampocera_succincta_genome_assembly,_chromosome:_3	AUGUSTUS	exon	55537897	55538034	.	-	.	ID=g9881.t1.exon2;Parent=g9881.t1;
OW052036.1_Epicampocera_succincta_genome_assembly,_chromosome:_3	AUGUSTUS	intron	55538035	55539832	1	-	.	ID=g9881.t1.intron2;Parent=g9881.t1;
OW052036.1_Epicampocera_succincta_genome_assembly,_chromosome:_3	AUGUSTUS	CDS	55539833	55539966	1	-	0	ID=g9881.t1.CDS3;Parent=g9881.t1;
OW052036.1_Epicampocera_succincta_genome_assembly,_chromosome:_3	AUGUSTUS	exon	55539833	55539966	.	-	.	ID=g9881.t1.exon3;Parent=g9881.t1;
OW052036.1_Epicampocera_succincta_genome_assembly,_chromosome:_3	AUGUSTUS	intron	55539967	55540078	1	-	.	ID=g9881.t1.intron3;Parent=g9881.t1;
OW052036.1_Epicampocera_succincta_genome_assembly,_chromosome:_3	AUGUSTUS	CDS	55540079	55540303	1	-	0	ID=g9881.t1.CDS4;Parent=g9881.t1;
OW052036.1_Epicampocera_succincta_genome_assembly,_chromosome:_3	AUGUSTUS	exon	55540079	55540303	.	-	.	ID=g9881.t1.exon4;Parent=g9881.t1;
OW052036.1_Epicampocera_succincta_genome_assembly,_chromosome:_3	AUGUSTUS	intron	55540304	55540447	1	-	.	ID=g9881.t1.intron4;Parent=g9881.t1;
OW052036.1_Epicampocera_succincta_genome_assembly,_chromosome:_3	AUGUSTUS	CDS	55540448	55540692	1	-	2	ID=g9881.t1.CDS5;Parent=g9881.t1;
OW052036.1_Epicampocera_succincta_genome_assembly,_chromosome:_3	AUGUSTUS	exon	55540448	55540692	.	-	.	ID=g9881.t1.exon5;Parent=g9881.t1;
OW052036.1_Epicampocera_succincta_genome_assembly,_chromosome:_3	AUGUSTUS	intron	55540693	55542141	1	-	.	ID=g9881.t1.intron5;Parent=g9881.t1;
OW052036.1_Epicampocera_succincta_genome_assembly,_chromosome:_3	AUGUSTUS	CDS	55542142	55542344	1	-	1	ID=g9881.t1.CDS6;Parent=g9881.t1;
OW052036.1_Epicampocera_succincta_genome_assembly,_chromosome:_3	AUGUSTUS	exon	55542142	55542344	.	-	.	ID=g9881.t1.exon6;Parent=g9881.t1;
OW052036.1_Epicampocera_succincta_genome_assembly,_chromosome:_3	AUGUSTUS	intron	55542345	55542443	1	-	.	ID=g9881.t1.intron6;Parent=g9881.t1;
OW052036.1_Epicampocera_succincta_genome_assembly,_chromosome:_3	AUGUSTUS	CDS	55542444	55542675	1	-	2	ID=g9881.t1.CDS7;Parent=g9881.t1;
OW052036.1_Epicampocera_succincta_genome_assembly,_chromosome:_3	AUGUSTUS	exon	55542444	55542675	.	-	.	ID=g9881.t1.exon7;Parent=g9881.t1;
OW052036.1_Epicampocera_succincta_genome_assembly,_chromosome:_3	AUGUSTUS	intron	55542676	55542958	1	-	.	ID=g9881.t1.intron7;Parent=g9881.t1;
OW052036.1_Epicampocera_succincta_genome_assembly,_chromosome:_3	AUGUSTUS	CDS	55542959	55543044	1	-	1	ID=g9881.t1.CDS8;Parent=g9881.t1;
OW052036.1_Epicampocera_succincta_genome_assembly,_chromosome:_3	AUGUSTUS	exon	55542959	55543044	.	-	.	ID=g9881.t1.exon8;Parent=g9881.t1;
OW052036.1_Epicampocera_succincta_genome_assembly,_chromosome:_3	AUGUSTUS	intron	55543045	55543151	1	-	.	ID=g9881.t1.intron8;Parent=g9881.t1;
OW052036.1_Epicampocera_succincta_genome_assembly,_chromosome:_3	AUGUSTUS	CDS	55543152	55543258	1	-	0	ID=g9881.t1.CDS9;Parent=g9881.t1;
OW052036.1_Epicampocera_succincta_genome_assembly,_chromosome:_3	AUGUSTUS	exon	55543152	55543258	.	-	.	ID=g9881.t1.exon9;Parent=g9881.t1;
OW052036.1_Epicampocera_succincta_genome_assembly,_chromosome:_3	AUGUSTUS	start_codon	55543256	55543258	.	-	0	ID=g9881.t1.start1;Parent=g9881.t1;
OW052036.1_Epicampocera_succincta_genome_assembly,_chromosome:_3	AUGUSTUS	gene	55553832	55556953	.	+	.	ID=g9882;
OW052036.1_Epicampocera_succincta_genome_assembly,_chromosome:_3	AUGUSTUS	mRNA	55553832	55556953	1	+	.	ID=g9882.t1;Parent=g9882;
OW052036.1_Epicampocera_succincta_genome_assembly,_chromosome:_3	AUGUSTUS	start_codon	55553832	55553834	.	+	0	ID=g9882.t1.start1;Parent=g9882.t1;
OW052036.1_Epicampocera_succincta_genome_assembly,_chromosome:_3	AUGUSTUS	CDS	55553832	55554734	1	+	0	ID=g9882.t1.CDS1;Parent=g9882.t1;
OW052036.1_Epicampocera_succincta_genome_assembly,_chromosome:_3	AUGUSTUS	exon	55553832	55554734	.	+	.	ID=g9882.t1.exon1;Parent=g9882.t1;
OW052036.1_Epicampocera_succincta_genome_assembly,_chromosome:_3	AUGUSTUS	intron	55554735	55554788	1	+	.	ID=g9882.t1.intron1;Parent=g9882.t1;
OW052036.1_Epicampocera_succincta_genome_assembly,_chromosome:_3	AUGUSTUS	CDS	55554789	55555350	1	+	0	ID=g9882.t1.CDS2;Parent=g9882.t1;
OW052036.1_Epicampocera_succincta_genome_assembly,_chromosome:_3	AUGUSTUS	exon	55554789	55555350	.	+	.	ID=g9882.t1.exon2;Parent=g9882.t1;
OW052036.1_Epicampocera_succincta_genome_assembly,_chromosome:_3	AUGUSTUS	intron	55555351	55555418	1	+	.	ID=g9882.t1.intron2;Parent=g9882.t1;
OW052036.1_Epicampocera_succincta_genome_assembly,_chromosome:_3	AUGUSTUS	CDS	55555419	55555793	1	+	2	ID=g9882.t1.CDS3;Parent=g9882.t1;
OW052036.1_Epicampocera_succincta_genome_assembly,_chromosome:_3	AUGUSTUS	exon	55555419	55555793	.	+	.	ID=g9882.t1.exon3;Parent=g9882.t1;
OW052036.1_Epicampocera_succincta_genome_assembly,_chromosome:_3	AUGUSTUS	intron	55555794	55555849	1	+	.	ID=g9882.t1.intron3;Parent=g9882.t1;
OW052036.1_Epicampocera_succincta_genome_assembly,_chromosome:_3	AUGUSTUS	CDS	55555850	55556243	1	+	2	ID=g9882.t1.CDS4;Parent=g9882.t1;
OW052036.1_Epicampocera_succincta_genome_assembly,_chromosome:_3	AUGUSTUS	exon	55555850	55556243	.	+	.	ID=g9882.t1.exon4;Parent=g9882.t1;
OW052036.1_Epicampocera_succincta_genome_assembly,_chromosome:_3	AUGUSTUS	intron	55556244	55556853	1	+	.	ID=g9882.t1.intron4;Parent=g9882.t1;
OW052036.1_Epicampocera_succincta_genome_assembly,_chromosome:_3	AUGUSTUS	CDS	55556854	55556953	1	+	1	ID=g9882.t1.CDS5;Parent=g9882.t1;
OW052036.1_Epicampocera_succincta_genome_assembly,_chromosome:_3	AUGUSTUS	exon	55556854	55556953	.	+	.	ID=g9882.t1.exon5;Parent=g9882.t1;
OW052036.1_Epicampocera_succincta_genome_assembly,_chromosome:_3	AUGUSTUS	stop_codon	55556951	55556953	.	+	0	ID=g9882.t1.stop1;Parent=g9882.t1;
OW052036.1_Epicampocera_succincta_genome_assembly,_chromosome:_3	AUGUSTUS	gene	55576407	55577592	.	-	.	ID=g9883;
OW052036.1_Epicampocera_succincta_genome_assembly,_chromosome:_3	AUGUSTUS	mRNA	55576407	55577592	1	-	.	ID=g9883.t1;Parent=g9883;
OW052036.1_Epicampocera_succincta_genome_assembly,_chromosome:_3	AUGUSTUS	stop_codon	55576407	55576409	.	-	0	ID=g9883.t1.stop1;Parent=g9883.t1;
OW052036.1_Epicampocera_succincta_genome_assembly,_chromosome:_3	AUGUSTUS	CDS	55576407	55576494	1	-	1	ID=g9883.t1.CDS1;Parent=g9883.t1;
OW052036.1_Epicampocera_succincta_genome_assembly,_chromosome:_3	AUGUSTUS	exon	55576407	55576494	.	-	.	ID=g9883.t1.exon1;Parent=g9883.t1;
OW052036.1_Epicampocera_succincta_genome_assembly,_chromosome:_3	AUGUSTUS	intron	55576495	55576981	1	-	.	ID=g9883.t1.intron1;Parent=g9883.t1;
OW052036.1_Epicampocera_succincta_genome_assembly,_chromosome:_3	AUGUSTUS	CDS	55576982	55577592	1	-	0	ID=g9883.t1.CDS2;Parent=g9883.t1;
OW052036.1_Epicampocera_succincta_genome_assembly,_chromosome:_3	AUGUSTUS	exon	55576982	55577592	.	-	.	ID=g9883.t1.exon2;Parent=g9883.t1;
OW052036.1_Epicampocera_succincta_genome_assembly,_chromosome:_3	AUGUSTUS	start_codon	55577590	55577592	.	-	0	ID=g9883.t1.start1;Parent=g9883.t1;
OW052036.1_Epicampocera_succincta_genome_assembly,_chromosome:_3	GeneMark.hmm3	mRNA	55576978	55577592	.	-	.	ID=g9883.t2;Parent=g9883;
OW052036.1_Epicampocera_succincta_genome_assembly,_chromosome:_3	GeneMark.hmm3	CDS	55576978	55577592	.	-	0	ID=g9883.t2.CDS1;Parent=g9883.t2;
OW052036.1_Epicampocera_succincta_genome_assembly,_chromosome:_3	GeneMark.hmm3	exon	55576978	55577592	.	-	0	ID=g9883.t2.exon1;Parent=g9883.t2;
OW052036.1_Epicampocera_succincta_genome_assembly,_chromosome:_3	AUGUSTUS	gene	55593488	55593772	.	+	.	ID=g9884;
OW052036.1_Epicampocera_succincta_genome_assembly,_chromosome:_3	AUGUSTUS	mRNA	55593488	55593772	0.96	+	.	ID=g9884.t1;Parent=g9884;
OW052036.1_Epicampocera_succincta_genome_assembly,_chromosome:_3	AUGUSTUS	start_codon	55593488	55593490	.	+	0	ID=g9884.t1.start1;Parent=g9884.t1;
OW052036.1_Epicampocera_succincta_genome_assembly,_chromosome:_3	AUGUSTUS	CDS	55593488	55593772	0.96	+	0	ID=g9884.t1.CDS1;Parent=g9884.t1;
OW052036.1_Epicampocera_succincta_genome_assembly,_chromosome:_3	AUGUSTUS	exon	55593488	55593772	.	+	.	ID=g9884.t1.exon1;Parent=g9884.t1;
OW052036.1_Epicampocera_succincta_genome_assembly,_chromosome:_3	AUGUSTUS	stop_codon	55593770	55593772	.	+	0	ID=g9884.t1.stop1;Parent=g9884.t1;
OW052036.1_Epicampocera_succincta_genome_assembly,_chromosome:_3	AUGUSTUS	gene	55618471	55619885	.	+	.	ID=g9885;
OW052036.1_Epicampocera_succincta_genome_assembly,_chromosome:_3	AUGUSTUS	mRNA	55618471	55619885	0.82	+	.	ID=g9885.t1;Parent=g9885;
OW052036.1_Epicampocera_succincta_genome_assembly,_chromosome:_3	AUGUSTUS	start_codon	55618471	55618473	.	+	0	ID=g9885.t1.start1;Parent=g9885.t1;
OW052036.1_Epicampocera_succincta_genome_assembly,_chromosome:_3	AUGUSTUS	CDS	55618471	55618543	0.82	+	0	ID=g9885.t1.CDS1;Parent=g9885.t1;
OW052036.1_Epicampocera_succincta_genome_assembly,_chromosome:_3	AUGUSTUS	exon	55618471	55618543	.	+	.	ID=g9885.t1.exon1;Parent=g9885.t1;
OW052036.1_Epicampocera_succincta_genome_assembly,_chromosome:_3	AUGUSTUS	intron	55618544	55619595	0.82	+	.	ID=g9885.t1.intron1;Parent=g9885.t1;
OW052036.1_Epicampocera_succincta_genome_assembly,_chromosome:_3	AUGUSTUS	CDS	55619596	55619885	0.95	+	2	ID=g9885.t1.CDS2;Parent=g9885.t1;
OW052036.1_Epicampocera_succincta_genome_assembly,_chromosome:_3	AUGUSTUS	exon	55619596	55619885	.	+	.	ID=g9885.t1.exon2;Parent=g9885.t1;
OW052036.1_Epicampocera_succincta_genome_assembly,_chromosome:_3	AUGUSTUS	stop_codon	55619883	55619885	.	+	0	ID=g9885.t1.stop1;Parent=g9885.t1;
OW052036.1_Epicampocera_succincta_genome_assembly,_chromosome:_3	AUGUSTUS	gene	55652327	55652575	.	-	.	ID=g9886;
OW052036.1_Epicampocera_succincta_genome_assembly,_chromosome:_3	AUGUSTUS	mRNA	55652327	55652575	0.99	-	.	ID=g9886.t1;Parent=g9886;
OW052036.1_Epicampocera_succincta_genome_assembly,_chromosome:_3	AUGUSTUS	stop_codon	55652327	55652329	.	-	0	ID=g9886.t1.stop1;Parent=g9886.t1;
OW052036.1_Epicampocera_succincta_genome_assembly,_chromosome:_3	AUGUSTUS	CDS	55652327	55652575	0.99	-	0	ID=g9886.t1.CDS1;Parent=g9886.t1;
OW052036.1_Epicampocera_succincta_genome_assembly,_chromosome:_3	AUGUSTUS	exon	55652327	55652575	.	-	.	ID=g9886.t1.exon1;Parent=g9886.t1;
OW052036.1_Epicampocera_succincta_genome_assembly,_chromosome:_3	AUGUSTUS	start_codon	55652573	55652575	.	-	0	ID=g9886.t1.start1;Parent=g9886.t1;
OW052036.1_Epicampocera_succincta_genome_assembly,_chromosome:_3	AUGUSTUS	gene	55670975	55671625	.	-	.	ID=g9887;
OW052036.1_Epicampocera_succincta_genome_assembly,_chromosome:_3	AUGUSTUS	mRNA	55670975	55671625	1	-	.	ID=g9887.t1;Parent=g9887;
OW052036.1_Epicampocera_succincta_genome_assembly,_chromosome:_3	AUGUSTUS	stop_codon	55670975	55670977	.	-	0	ID=g9887.t1.stop1;Parent=g9887.t1;
OW052036.1_Epicampocera_succincta_genome_assembly,_chromosome:_3	AUGUSTUS	CDS	55670975	55671625	1	-	0	ID=g9887.t1.CDS1;Parent=g9887.t1;
OW052036.1_Epicampocera_succincta_genome_assembly,_chromosome:_3	AUGUSTUS	exon	55670975	55671625	.	-	.	ID=g9887.t1.exon1;Parent=g9887.t1;
OW052036.1_Epicampocera_succincta_genome_assembly,_chromosome:_3	AUGUSTUS	start_codon	55671623	55671625	.	-	0	ID=g9887.t1.start1;Parent=g9887.t1;
OW052036.1_Epicampocera_succincta_genome_assembly,_chromosome:_3	AUGUSTUS	gene	55712583	55713977	.	+	.	ID=g9888;
OW052036.1_Epicampocera_succincta_genome_assembly,_chromosome:_3	AUGUSTUS	mRNA	55712583	55713977	0.31	+	.	ID=g9888.t1;Parent=g9888;
OW052036.1_Epicampocera_succincta_genome_assembly,_chromosome:_3	AUGUSTUS	start_codon	55712583	55712585	.	+	0	ID=g9888.t1.start1;Parent=g9888.t1;
OW052036.1_Epicampocera_succincta_genome_assembly,_chromosome:_3	AUGUSTUS	CDS	55712583	55712789	0.91	+	0	ID=g9888.t1.CDS1;Parent=g9888.t1;
OW052036.1_Epicampocera_succincta_genome_assembly,_chromosome:_3	AUGUSTUS	exon	55712583	55712789	.	+	.	ID=g9888.t1.exon1;Parent=g9888.t1;
OW052036.1_Epicampocera_succincta_genome_assembly,_chromosome:_3	AUGUSTUS	intron	55712790	55713806	0.31	+	.	ID=g9888.t1.intron1;Parent=g9888.t1;
OW052036.1_Epicampocera_succincta_genome_assembly,_chromosome:_3	AUGUSTUS	CDS	55713807	55713977	0.31	+	0	ID=g9888.t1.CDS2;Parent=g9888.t1;
OW052036.1_Epicampocera_succincta_genome_assembly,_chromosome:_3	AUGUSTUS	exon	55713807	55713977	.	+	.	ID=g9888.t1.exon2;Parent=g9888.t1;
OW052036.1_Epicampocera_succincta_genome_assembly,_chromosome:_3	AUGUSTUS	stop_codon	55713975	55713977	.	+	0	ID=g9888.t1.stop1;Parent=g9888.t1;
OW052036.1_Epicampocera_succincta_genome_assembly,_chromosome:_3	AUGUSTUS	gene	55762599	55763141	.	-	.	ID=g9889;
OW052036.1_Epicampocera_succincta_genome_assembly,_chromosome:_3	AUGUSTUS	mRNA	55762599	55763141	1	-	.	ID=g9889.t1;Parent=g9889;
OW052036.1_Epicampocera_succincta_genome_assembly,_chromosome:_3	AUGUSTUS	stop_codon	55762599	55762601	.	-	0	ID=g9889.t1.stop1;Parent=g9889.t1;
OW052036.1_Epicampocera_succincta_genome_assembly,_chromosome:_3	AUGUSTUS	CDS	55762599	55763141	1	-	0	ID=g9889.t1.CDS1;Parent=g9889.t1;
OW052036.1_Epicampocera_succincta_genome_assembly,_chromosome:_3	AUGUSTUS	exon	55762599	55763141	.	-	.	ID=g9889.t1.exon1;Parent=g9889.t1;
OW052036.1_Epicampocera_succincta_genome_assembly,_chromosome:_3	AUGUSTUS	start_codon	55763139	55763141	.	-	0	ID=g9889.t1.start1;Parent=g9889.t1;
OW052036.1_Epicampocera_succincta_genome_assembly,_chromosome:_3	AUGUSTUS	gene	55797365	55798294	.	+	.	ID=g9890;
OW052036.1_Epicampocera_succincta_genome_assembly,_chromosome:_3	AUGUSTUS	mRNA	55797365	55798294	0.37	+	.	ID=g9890.t1;Parent=g9890;
OW052036.1_Epicampocera_succincta_genome_assembly,_chromosome:_3	AUGUSTUS	start_codon	55797365	55797367	.	+	0	ID=g9890.t1.start1;Parent=g9890.t1;
OW052036.1_Epicampocera_succincta_genome_assembly,_chromosome:_3	AUGUSTUS	CDS	55797365	55797413	0.5	+	0	ID=g9890.t1.CDS1;Parent=g9890.t1;
OW052036.1_Epicampocera_succincta_genome_assembly,_chromosome:_3	AUGUSTUS	exon	55797365	55797413	.	+	.	ID=g9890.t1.exon1;Parent=g9890.t1;
OW052036.1_Epicampocera_succincta_genome_assembly,_chromosome:_3	AUGUSTUS	intron	55797414	55797798	0.54	+	.	ID=g9890.t1.intron1;Parent=g9890.t1;
OW052036.1_Epicampocera_succincta_genome_assembly,_chromosome:_3	AUGUSTUS	CDS	55797799	55798112	0.53	+	2	ID=g9890.t1.CDS2;Parent=g9890.t1;
OW052036.1_Epicampocera_succincta_genome_assembly,_chromosome:_3	AUGUSTUS	exon	55797799	55798112	.	+	.	ID=g9890.t1.exon2;Parent=g9890.t1;
OW052036.1_Epicampocera_succincta_genome_assembly,_chromosome:_3	AUGUSTUS	intron	55798113	55798201	0.55	+	.	ID=g9890.t1.intron2;Parent=g9890.t1;
OW052036.1_Epicampocera_succincta_genome_assembly,_chromosome:_3	AUGUSTUS	CDS	55798202	55798294	0.54	+	0	ID=g9890.t1.CDS3;Parent=g9890.t1;
OW052036.1_Epicampocera_succincta_genome_assembly,_chromosome:_3	AUGUSTUS	exon	55798202	55798294	.	+	.	ID=g9890.t1.exon3;Parent=g9890.t1;
OW052036.1_Epicampocera_succincta_genome_assembly,_chromosome:_3	AUGUSTUS	stop_codon	55798292	55798294	.	+	0	ID=g9890.t1.stop1;Parent=g9890.t1;
OW052036.1_Epicampocera_succincta_genome_assembly,_chromosome:_3	AUGUSTUS	gene	55814046	55821870	.	+	.	ID=g9891;
OW052036.1_Epicampocera_succincta_genome_assembly,_chromosome:_3	AUGUSTUS	mRNA	55814046	55821870	0.38	+	.	ID=g9891.t1;Parent=g9891;
OW052036.1_Epicampocera_succincta_genome_assembly,_chromosome:_3	AUGUSTUS	start_codon	55814046	55814048	.	+	0	ID=g9891.t1.start1;Parent=g9891.t1;
OW052036.1_Epicampocera_succincta_genome_assembly,_chromosome:_3	AUGUSTUS	CDS	55814046	55814717	0.38	+	0	ID=g9891.t1.CDS1;Parent=g9891.t1;
OW052036.1_Epicampocera_succincta_genome_assembly,_chromosome:_3	AUGUSTUS	exon	55814046	55814717	.	+	.	ID=g9891.t1.exon1;Parent=g9891.t1;
OW052036.1_Epicampocera_succincta_genome_assembly,_chromosome:_3	AUGUSTUS	intron	55814718	55821678	1	+	.	ID=g9891.t1.intron1;Parent=g9891.t1;
OW052036.1_Epicampocera_succincta_genome_assembly,_chromosome:_3	AUGUSTUS	CDS	55821679	55821870	1	+	0	ID=g9891.t1.CDS2;Parent=g9891.t1;
OW052036.1_Epicampocera_succincta_genome_assembly,_chromosome:_3	AUGUSTUS	exon	55821679	55821870	.	+	.	ID=g9891.t1.exon2;Parent=g9891.t1;
OW052036.1_Epicampocera_succincta_genome_assembly,_chromosome:_3	AUGUSTUS	stop_codon	55821868	55821870	.	+	0	ID=g9891.t1.stop1;Parent=g9891.t1;
OW052036.1_Epicampocera_succincta_genome_assembly,_chromosome:_3	AUGUSTUS	gene	55845792	55854483	.	-	.	ID=g9892;
OW052036.1_Epicampocera_succincta_genome_assembly,_chromosome:_3	AUGUSTUS	mRNA	55845792	55854483	1	-	.	ID=g9892.t1;Parent=g9892;
OW052036.1_Epicampocera_succincta_genome_assembly,_chromosome:_3	AUGUSTUS	stop_codon	55845792	55845794	.	-	0	ID=g9892.t1.stop1;Parent=g9892.t1;
OW052036.1_Epicampocera_succincta_genome_assembly,_chromosome:_3	AUGUSTUS	CDS	55845792	55845959	1	-	0	ID=g9892.t1.CDS1;Parent=g9892.t1;
OW052036.1_Epicampocera_succincta_genome_assembly,_chromosome:_3	AUGUSTUS	exon	55845792	55845959	.	-	.	ID=g9892.t1.exon1;Parent=g9892.t1;
OW052036.1_Epicampocera_succincta_genome_assembly,_chromosome:_3	AUGUSTUS	intron	55845960	55846021	1	-	.	ID=g9892.t1.intron1;Parent=g9892.t1;
OW052036.1_Epicampocera_succincta_genome_assembly,_chromosome:_3	AUGUSTUS	CDS	55846022	55846721	1	-	1	ID=g9892.t1.CDS2;Parent=g9892.t1;
OW052036.1_Epicampocera_succincta_genome_assembly,_chromosome:_3	AUGUSTUS	exon	55846022	55846721	.	-	.	ID=g9892.t1.exon2;Parent=g9892.t1;
OW052036.1_Epicampocera_succincta_genome_assembly,_chromosome:_3	AUGUSTUS	intron	55846722	55849191	1	-	.	ID=g9892.t1.intron2;Parent=g9892.t1;
OW052036.1_Epicampocera_succincta_genome_assembly,_chromosome:_3	AUGUSTUS	CDS	55849192	55849336	1	-	2	ID=g9892.t1.CDS3;Parent=g9892.t1;
OW052036.1_Epicampocera_succincta_genome_assembly,_chromosome:_3	AUGUSTUS	exon	55849192	55849336	.	-	.	ID=g9892.t1.exon3;Parent=g9892.t1;
OW052036.1_Epicampocera_succincta_genome_assembly,_chromosome:_3	AUGUSTUS	intron	55849337	55849405	1	-	.	ID=g9892.t1.intron3;Parent=g9892.t1;
OW052036.1_Epicampocera_succincta_genome_assembly,_chromosome:_3	AUGUSTUS	CDS	55849406	55850176	1	-	2	ID=g9892.t1.CDS4;Parent=g9892.t1;
OW052036.1_Epicampocera_succincta_genome_assembly,_chromosome:_3	AUGUSTUS	exon	55849406	55850176	.	-	.	ID=g9892.t1.exon4;Parent=g9892.t1;
OW052036.1_Epicampocera_succincta_genome_assembly,_chromosome:_3	AUGUSTUS	intron	55850177	55850238	1	-	.	ID=g9892.t1.intron4;Parent=g9892.t1;
OW052036.1_Epicampocera_succincta_genome_assembly,_chromosome:_3	AUGUSTUS	CDS	55850239	55850360	1	-	1	ID=g9892.t1.CDS5;Parent=g9892.t1;
OW052036.1_Epicampocera_succincta_genome_assembly,_chromosome:_3	AUGUSTUS	exon	55850239	55850360	.	-	.	ID=g9892.t1.exon5;Parent=g9892.t1;
OW052036.1_Epicampocera_succincta_genome_assembly,_chromosome:_3	AUGUSTUS	intron	55850361	55850430	1	-	.	ID=g9892.t1.intron5;Parent=g9892.t1;
OW052036.1_Epicampocera_succincta_genome_assembly,_chromosome:_3	AUGUSTUS	CDS	55850431	55850851	1	-	2	ID=g9892.t1.CDS6;Parent=g9892.t1;
OW052036.1_Epicampocera_succincta_genome_assembly,_chromosome:_3	AUGUSTUS	exon	55850431	55850851	.	-	.	ID=g9892.t1.exon6;Parent=g9892.t1;
OW052036.1_Epicampocera_succincta_genome_assembly,_chromosome:_3	AUGUSTUS	intron	55850852	55851140	1	-	.	ID=g9892.t1.intron6;Parent=g9892.t1;
OW052036.1_Epicampocera_succincta_genome_assembly,_chromosome:_3	AUGUSTUS	CDS	55851141	55851915	1	-	0	ID=g9892.t1.CDS7;Parent=g9892.t1;
OW052036.1_Epicampocera_succincta_genome_assembly,_chromosome:_3	AUGUSTUS	exon	55851141	55851915	.	-	.	ID=g9892.t1.exon7;Parent=g9892.t1;
OW052036.1_Epicampocera_succincta_genome_assembly,_chromosome:_3	AUGUSTUS	intron	55851916	55854147	1	-	.	ID=g9892.t1.intron7;Parent=g9892.t1;
OW052036.1_Epicampocera_succincta_genome_assembly,_chromosome:_3	AUGUSTUS	CDS	55854148	55854483	1	-	0	ID=g9892.t1.CDS8;Parent=g9892.t1;
OW052036.1_Epicampocera_succincta_genome_assembly,_chromosome:_3	AUGUSTUS	exon	55854148	55854483	.	-	.	ID=g9892.t1.exon8;Parent=g9892.t1;
OW052036.1_Epicampocera_succincta_genome_assembly,_chromosome:_3	AUGUSTUS	start_codon	55854481	55854483	.	-	0	ID=g9892.t1.start1;Parent=g9892.t1;
OW052036.1_Epicampocera_succincta_genome_assembly,_chromosome:_3	AUGUSTUS	gene	55856171	55857984	.	-	.	ID=g9893;
OW052036.1_Epicampocera_succincta_genome_assembly,_chromosome:_3	AUGUSTUS	mRNA	55856171	55857984	1	-	.	ID=g9893.t1;Parent=g9893;
OW052036.1_Epicampocera_succincta_genome_assembly,_chromosome:_3	AUGUSTUS	stop_codon	55856171	55856173	.	-	0	ID=g9893.t1.stop1;Parent=g9893.t1;
OW052036.1_Epicampocera_succincta_genome_assembly,_chromosome:_3	AUGUSTUS	CDS	55856171	55856314	1	-	0	ID=g9893.t1.CDS1;Parent=g9893.t1;
OW052036.1_Epicampocera_succincta_genome_assembly,_chromosome:_3	AUGUSTUS	exon	55856171	55856314	.	-	.	ID=g9893.t1.exon1;Parent=g9893.t1;
OW052036.1_Epicampocera_succincta_genome_assembly,_chromosome:_3	AUGUSTUS	intron	55856315	55856379	1	-	.	ID=g9893.t1.intron1;Parent=g9893.t1;
OW052036.1_Epicampocera_succincta_genome_assembly,_chromosome:_3	AUGUSTUS	CDS	55856380	55856803	1	-	1	ID=g9893.t1.CDS2;Parent=g9893.t1;
OW052036.1_Epicampocera_succincta_genome_assembly,_chromosome:_3	AUGUSTUS	exon	55856380	55856803	.	-	.	ID=g9893.t1.exon2;Parent=g9893.t1;
OW052036.1_Epicampocera_succincta_genome_assembly,_chromosome:_3	AUGUSTUS	intron	55856804	55857583	1	-	.	ID=g9893.t1.intron2;Parent=g9893.t1;
OW052036.1_Epicampocera_succincta_genome_assembly,_chromosome:_3	AUGUSTUS	CDS	55857584	55857984	1	-	0	ID=g9893.t1.CDS3;Parent=g9893.t1;
OW052036.1_Epicampocera_succincta_genome_assembly,_chromosome:_3	AUGUSTUS	exon	55857584	55857984	.	-	.	ID=g9893.t1.exon3;Parent=g9893.t1;
OW052036.1_Epicampocera_succincta_genome_assembly,_chromosome:_3	AUGUSTUS	start_codon	55857982	55857984	.	-	0	ID=g9893.t1.start1;Parent=g9893.t1;
OW052036.1_Epicampocera_succincta_genome_assembly,_chromosome:_3	AUGUSTUS	gene	55859339	55866906	.	+	.	ID=g9894;
OW052036.1_Epicampocera_succincta_genome_assembly,_chromosome:_3	AUGUSTUS	mRNA	55859339	55866906	1	+	.	ID=g9894.t1;Parent=g9894;
OW052036.1_Epicampocera_succincta_genome_assembly,_chromosome:_3	AUGUSTUS	start_codon	55859339	55859341	.	+	0	ID=g9894.t1.start1;Parent=g9894.t1;
OW052036.1_Epicampocera_succincta_genome_assembly,_chromosome:_3	AUGUSTUS	CDS	55859339	55859560	1	+	0	ID=g9894.t1.CDS1;Parent=g9894.t1;
OW052036.1_Epicampocera_succincta_genome_assembly,_chromosome:_3	AUGUSTUS	exon	55859339	55859560	.	+	.	ID=g9894.t1.exon1;Parent=g9894.t1;
OW052036.1_Epicampocera_succincta_genome_assembly,_chromosome:_3	AUGUSTUS	intron	55859561	55859648	1	+	.	ID=g9894.t1.intron1;Parent=g9894.t1;
OW052036.1_Epicampocera_succincta_genome_assembly,_chromosome:_3	AUGUSTUS	CDS	55859649	55859763	1	+	0	ID=g9894.t1.CDS2;Parent=g9894.t1;
OW052036.1_Epicampocera_succincta_genome_assembly,_chromosome:_3	AUGUSTUS	exon	55859649	55859763	.	+	.	ID=g9894.t1.exon2;Parent=g9894.t1;
OW052036.1_Epicampocera_succincta_genome_assembly,_chromosome:_3	AUGUSTUS	intron	55859764	55860196	1	+	.	ID=g9894.t1.intron2;Parent=g9894.t1;
OW052036.1_Epicampocera_succincta_genome_assembly,_chromosome:_3	AUGUSTUS	CDS	55860197	55860629	1	+	2	ID=g9894.t1.CDS3;Parent=g9894.t1;
OW052036.1_Epicampocera_succincta_genome_assembly,_chromosome:_3	AUGUSTUS	exon	55860197	55860629	.	+	.	ID=g9894.t1.exon3;Parent=g9894.t1;
OW052036.1_Epicampocera_succincta_genome_assembly,_chromosome:_3	AUGUSTUS	intron	55860630	55860686	1	+	.	ID=g9894.t1.intron3;Parent=g9894.t1;
OW052036.1_Epicampocera_succincta_genome_assembly,_chromosome:_3	AUGUSTUS	CDS	55860687	55860850	1	+	1	ID=g9894.t1.CDS4;Parent=g9894.t1;
OW052036.1_Epicampocera_succincta_genome_assembly,_chromosome:_3	AUGUSTUS	exon	55860687	55860850	.	+	.	ID=g9894.t1.exon4;Parent=g9894.t1;
OW052036.1_Epicampocera_succincta_genome_assembly,_chromosome:_3	AUGUSTUS	intron	55860851	55862637	1	+	.	ID=g9894.t1.intron4;Parent=g9894.t1;
OW052036.1_Epicampocera_succincta_genome_assembly,_chromosome:_3	AUGUSTUS	CDS	55862638	55863006	1	+	2	ID=g9894.t1.CDS5;Parent=g9894.t1;
OW052036.1_Epicampocera_succincta_genome_assembly,_chromosome:_3	AUGUSTUS	exon	55862638	55863006	.	+	.	ID=g9894.t1.exon5;Parent=g9894.t1;
OW052036.1_Epicampocera_succincta_genome_assembly,_chromosome:_3	AUGUSTUS	intron	55863007	55864703	1	+	.	ID=g9894.t1.intron5;Parent=g9894.t1;
OW052036.1_Epicampocera_succincta_genome_assembly,_chromosome:_3	AUGUSTUS	CDS	55864704	55864955	1	+	2	ID=g9894.t1.CDS6;Parent=g9894.t1;
OW052036.1_Epicampocera_succincta_genome_assembly,_chromosome:_3	AUGUSTUS	exon	55864704	55864955	.	+	.	ID=g9894.t1.exon6;Parent=g9894.t1;
OW052036.1_Epicampocera_succincta_genome_assembly,_chromosome:_3	AUGUSTUS	intron	55864956	55865313	1	+	.	ID=g9894.t1.intron6;Parent=g9894.t1;
OW052036.1_Epicampocera_succincta_genome_assembly,_chromosome:_3	AUGUSTUS	CDS	55865314	55865588	1	+	2	ID=g9894.t1.CDS7;Parent=g9894.t1;
OW052036.1_Epicampocera_succincta_genome_assembly,_chromosome:_3	AUGUSTUS	exon	55865314	55865588	.	+	.	ID=g9894.t1.exon7;Parent=g9894.t1;
OW052036.1_Epicampocera_succincta_genome_assembly,_chromosome:_3	AUGUSTUS	intron	55865589	55866185	1	+	.	ID=g9894.t1.intron7;Parent=g9894.t1;
OW052036.1_Epicampocera_succincta_genome_assembly,_chromosome:_3	AUGUSTUS	CDS	55866186	55866602	1	+	0	ID=g9894.t1.CDS8;Parent=g9894.t1;
OW052036.1_Epicampocera_succincta_genome_assembly,_chromosome:_3	AUGUSTUS	exon	55866186	55866602	.	+	.	ID=g9894.t1.exon8;Parent=g9894.t1;
OW052036.1_Epicampocera_succincta_genome_assembly,_chromosome:_3	AUGUSTUS	intron	55866603	55866672	1	+	.	ID=g9894.t1.intron8;Parent=g9894.t1;
OW052036.1_Epicampocera_succincta_genome_assembly,_chromosome:_3	AUGUSTUS	CDS	55866673	55866906	1	+	0	ID=g9894.t1.CDS9;Parent=g9894.t1;
OW052036.1_Epicampocera_succincta_genome_assembly,_chromosome:_3	AUGUSTUS	exon	55866673	55866906	.	+	.	ID=g9894.t1.exon9;Parent=g9894.t1;
OW052036.1_Epicampocera_succincta_genome_assembly,_chromosome:_3	AUGUSTUS	stop_codon	55866904	55866906	.	+	0	ID=g9894.t1.stop1;Parent=g9894.t1;
OW052036.1_Epicampocera_succincta_genome_assembly,_chromosome:_3	AUGUSTUS	gene	55891257	55906746	.	+	.	ID=g9895;
OW052036.1_Epicampocera_succincta_genome_assembly,_chromosome:_3	AUGUSTUS	mRNA	55891257	55906746	1	+	.	ID=g9895.t1;Parent=g9895;
OW052036.1_Epicampocera_succincta_genome_assembly,_chromosome:_3	AUGUSTUS	start_codon	55891257	55891259	.	+	0	ID=g9895.t1.start1;Parent=g9895.t1;
OW052036.1_Epicampocera_succincta_genome_assembly,_chromosome:_3	AUGUSTUS	CDS	55891257	55893703	1	+	0	ID=g9895.t1.CDS1;Parent=g9895.t1;
OW052036.1_Epicampocera_succincta_genome_assembly,_chromosome:_3	AUGUSTUS	exon	55891257	55893703	.	+	.	ID=g9895.t1.exon1;Parent=g9895.t1;
OW052036.1_Epicampocera_succincta_genome_assembly,_chromosome:_3	AUGUSTUS	intron	55893704	55893781	1	+	.	ID=g9895.t1.intron1;Parent=g9895.t1;
OW052036.1_Epicampocera_succincta_genome_assembly,_chromosome:_3	AUGUSTUS	CDS	55893782	55893840	1	+	1	ID=g9895.t1.CDS2;Parent=g9895.t1;
OW052036.1_Epicampocera_succincta_genome_assembly,_chromosome:_3	AUGUSTUS	exon	55893782	55893840	.	+	.	ID=g9895.t1.exon2;Parent=g9895.t1;
OW052036.1_Epicampocera_succincta_genome_assembly,_chromosome:_3	AUGUSTUS	intron	55893841	55893915	1	+	.	ID=g9895.t1.intron2;Parent=g9895.t1;
OW052036.1_Epicampocera_succincta_genome_assembly,_chromosome:_3	AUGUSTUS	CDS	55893916	55894079	1	+	2	ID=g9895.t1.CDS3;Parent=g9895.t1;
OW052036.1_Epicampocera_succincta_genome_assembly,_chromosome:_3	AUGUSTUS	exon	55893916	55894079	.	+	.	ID=g9895.t1.exon3;Parent=g9895.t1;
OW052036.1_Epicampocera_succincta_genome_assembly,_chromosome:_3	AUGUSTUS	intron	55894080	55894925	1	+	.	ID=g9895.t1.intron3;Parent=g9895.t1;
OW052036.1_Epicampocera_succincta_genome_assembly,_chromosome:_3	AUGUSTUS	CDS	55894926	55900474	1	+	0	ID=g9895.t1.CDS4;Parent=g9895.t1;
OW052036.1_Epicampocera_succincta_genome_assembly,_chromosome:_3	AUGUSTUS	exon	55894926	55900474	.	+	.	ID=g9895.t1.exon4;Parent=g9895.t1;
OW052036.1_Epicampocera_succincta_genome_assembly,_chromosome:_3	AUGUSTUS	intron	55900475	55900530	1	+	.	ID=g9895.t1.intron4;Parent=g9895.t1;
OW052036.1_Epicampocera_succincta_genome_assembly,_chromosome:_3	AUGUSTUS	CDS	55900531	55900612	1	+	1	ID=g9895.t1.CDS5;Parent=g9895.t1;
OW052036.1_Epicampocera_succincta_genome_assembly,_chromosome:_3	AUGUSTUS	exon	55900531	55900612	.	+	.	ID=g9895.t1.exon5;Parent=g9895.t1;
OW052036.1_Epicampocera_succincta_genome_assembly,_chromosome:_3	AUGUSTUS	intron	55900613	55906626	1	+	.	ID=g9895.t1.intron5;Parent=g9895.t1;
OW052036.1_Epicampocera_succincta_genome_assembly,_chromosome:_3	AUGUSTUS	CDS	55906627	55906746	1	+	0	ID=g9895.t1.CDS6;Parent=g9895.t1;
OW052036.1_Epicampocera_succincta_genome_assembly,_chromosome:_3	AUGUSTUS	exon	55906627	55906746	.	+	.	ID=g9895.t1.exon6;Parent=g9895.t1;
OW052036.1_Epicampocera_succincta_genome_assembly,_chromosome:_3	AUGUSTUS	stop_codon	55906744	55906746	.	+	0	ID=g9895.t1.stop1;Parent=g9895.t1;
OW052036.1_Epicampocera_succincta_genome_assembly,_chromosome:_3	AUGUSTUS	gene	55915832	55919738	.	-	.	ID=g9896;
OW052036.1_Epicampocera_succincta_genome_assembly,_chromosome:_3	AUGUSTUS	mRNA	55915832	55919738	1	-	.	ID=g9896.t1;Parent=g9896;
OW052036.1_Epicampocera_succincta_genome_assembly,_chromosome:_3	AUGUSTUS	stop_codon	55915832	55915834	.	-	0	ID=g9896.t1.stop1;Parent=g9896.t1;
OW052036.1_Epicampocera_succincta_genome_assembly,_chromosome:_3	AUGUSTUS	CDS	55915832	55915922	1	-	1	ID=g9896.t1.CDS1;Parent=g9896.t1;
OW052036.1_Epicampocera_succincta_genome_assembly,_chromosome:_3	AUGUSTUS	exon	55915832	55915922	.	-	.	ID=g9896.t1.exon1;Parent=g9896.t1;
OW052036.1_Epicampocera_succincta_genome_assembly,_chromosome:_3	AUGUSTUS	intron	55915923	55915988	1	-	.	ID=g9896.t1.intron1;Parent=g9896.t1;
OW052036.1_Epicampocera_succincta_genome_assembly,_chromosome:_3	AUGUSTUS	CDS	55915989	55916098	1	-	0	ID=g9896.t1.CDS2;Parent=g9896.t1;
OW052036.1_Epicampocera_succincta_genome_assembly,_chromosome:_3	AUGUSTUS	exon	55915989	55916098	.	-	.	ID=g9896.t1.exon2;Parent=g9896.t1;
OW052036.1_Epicampocera_succincta_genome_assembly,_chromosome:_3	AUGUSTUS	intron	55916099	55917364	1	-	.	ID=g9896.t1.intron2;Parent=g9896.t1;
OW052036.1_Epicampocera_succincta_genome_assembly,_chromosome:_3	AUGUSTUS	CDS	55917365	55917547	1	-	0	ID=g9896.t1.CDS3;Parent=g9896.t1;
OW052036.1_Epicampocera_succincta_genome_assembly,_chromosome:_3	AUGUSTUS	exon	55917365	55917547	.	-	.	ID=g9896.t1.exon3;Parent=g9896.t1;
OW052036.1_Epicampocera_succincta_genome_assembly,_chromosome:_3	AUGUSTUS	intron	55917548	55917605	1	-	.	ID=g9896.t1.intron3;Parent=g9896.t1;
OW052036.1_Epicampocera_succincta_genome_assembly,_chromosome:_3	AUGUSTUS	CDS	55917606	55918050	1	-	1	ID=g9896.t1.CDS4;Parent=g9896.t1;
OW052036.1_Epicampocera_succincta_genome_assembly,_chromosome:_3	AUGUSTUS	exon	55917606	55918050	.	-	.	ID=g9896.t1.exon4;Parent=g9896.t1;
OW052036.1_Epicampocera_succincta_genome_assembly,_chromosome:_3	AUGUSTUS	intron	55918051	55919099	1	-	.	ID=g9896.t1.intron4;Parent=g9896.t1;
OW052036.1_Epicampocera_succincta_genome_assembly,_chromosome:_3	AUGUSTUS	CDS	55919100	55919221	1	-	0	ID=g9896.t1.CDS5;Parent=g9896.t1;
OW052036.1_Epicampocera_succincta_genome_assembly,_chromosome:_3	AUGUSTUS	exon	55919100	55919221	.	-	.	ID=g9896.t1.exon5;Parent=g9896.t1;
OW052036.1_Epicampocera_succincta_genome_assembly,_chromosome:_3	AUGUSTUS	intron	55919222	55919303	1	-	.	ID=g9896.t1.intron5;Parent=g9896.t1;
OW052036.1_Epicampocera_succincta_genome_assembly,_chromosome:_3	AUGUSTUS	CDS	55919304	55919738	1	-	0	ID=g9896.t1.CDS6;Parent=g9896.t1;
OW052036.1_Epicampocera_succincta_genome_assembly,_chromosome:_3	AUGUSTUS	exon	55919304	55919738	.	-	.	ID=g9896.t1.exon6;Parent=g9896.t1;
OW052036.1_Epicampocera_succincta_genome_assembly,_chromosome:_3	AUGUSTUS	start_codon	55919736	55919738	.	-	0	ID=g9896.t1.start1;Parent=g9896.t1;
OW052036.1_Epicampocera_succincta_genome_assembly,_chromosome:_3	AUGUSTUS	mRNA	55915832	55919738	1	-	.	ID=g9896.t2;Parent=g9896;
OW052036.1_Epicampocera_succincta_genome_assembly,_chromosome:_3	AUGUSTUS	stop_codon	55915832	55915834	.	-	0	ID=g9896.t2.stop1;Parent=g9896.t2;
OW052036.1_Epicampocera_succincta_genome_assembly,_chromosome:_3	AUGUSTUS	CDS	55915832	55915922	1	-	1	ID=g9896.t2.CDS1;Parent=g9896.t2;
OW052036.1_Epicampocera_succincta_genome_assembly,_chromosome:_3	AUGUSTUS	exon	55915832	55915922	.	-	.	ID=g9896.t2.exon1;Parent=g9896.t2;
OW052036.1_Epicampocera_succincta_genome_assembly,_chromosome:_3	AUGUSTUS	intron	55915923	55915988	1	-	.	ID=g9896.t2.intron1;Parent=g9896.t2;
OW052036.1_Epicampocera_succincta_genome_assembly,_chromosome:_3	AUGUSTUS	CDS	55915989	55916098	1	-	0	ID=g9896.t2.CDS2;Parent=g9896.t2;
OW052036.1_Epicampocera_succincta_genome_assembly,_chromosome:_3	AUGUSTUS	exon	55915989	55916098	.	-	.	ID=g9896.t2.exon2;Parent=g9896.t2;
OW052036.1_Epicampocera_succincta_genome_assembly,_chromosome:_3	AUGUSTUS	intron	55916099	55916786	1	-	.	ID=g9896.t2.intron2;Parent=g9896.t2;
OW052036.1_Epicampocera_succincta_genome_assembly,_chromosome:_3	AUGUSTUS	CDS	55916787	55916804	1	-	0	ID=g9896.t2.CDS3;Parent=g9896.t2;
OW052036.1_Epicampocera_succincta_genome_assembly,_chromosome:_3	AUGUSTUS	exon	55916787	55916804	.	-	.	ID=g9896.t2.exon3;Parent=g9896.t2;
OW052036.1_Epicampocera_succincta_genome_assembly,_chromosome:_3	AUGUSTUS	intron	55916805	55917364	1	-	.	ID=g9896.t2.intron3;Parent=g9896.t2;
OW052036.1_Epicampocera_succincta_genome_assembly,_chromosome:_3	AUGUSTUS	CDS	55917365	55917547	1	-	0	ID=g9896.t2.CDS4;Parent=g9896.t2;
OW052036.1_Epicampocera_succincta_genome_assembly,_chromosome:_3	AUGUSTUS	exon	55917365	55917547	.	-	.	ID=g9896.t2.exon4;Parent=g9896.t2;
OW052036.1_Epicampocera_succincta_genome_assembly,_chromosome:_3	AUGUSTUS	intron	55917548	55917605	1	-	.	ID=g9896.t2.intron4;Parent=g9896.t2;
OW052036.1_Epicampocera_succincta_genome_assembly,_chromosome:_3	AUGUSTUS	CDS	55917606	55918050	1	-	1	ID=g9896.t2.CDS5;Parent=g9896.t2;
OW052036.1_Epicampocera_succincta_genome_assembly,_chromosome:_3	AUGUSTUS	exon	55917606	55918050	.	-	.	ID=g9896.t2.exon5;Parent=g9896.t2;
OW052036.1_Epicampocera_succincta_genome_assembly,_chromosome:_3	AUGUSTUS	intron	55918051	55919099	1	-	.	ID=g9896.t2.intron5;Parent=g9896.t2;
OW052036.1_Epicampocera_succincta_genome_assembly,_chromosome:_3	AUGUSTUS	CDS	55919100	55919221	1	-	0	ID=g9896.t2.CDS6;Parent=g9896.t2;
OW052036.1_Epicampocera_succincta_genome_assembly,_chromosome:_3	AUGUSTUS	exon	55919100	55919221	.	-	.	ID=g9896.t2.exon6;Parent=g9896.t2;
OW052036.1_Epicampocera_succincta_genome_assembly,_chromosome:_3	AUGUSTUS	intron	55919222	55919303	1	-	.	ID=g9896.t2.intron6;Parent=g9896.t2;
OW052036.1_Epicampocera_succincta_genome_assembly,_chromosome:_3	AUGUSTUS	CDS	55919304	55919738	1	-	0	ID=g9896.t2.CDS7;Parent=g9896.t2;
OW052036.1_Epicampocera_succincta_genome_assembly,_chromosome:_3	AUGUSTUS	exon	55919304	55919738	.	-	.	ID=g9896.t2.exon7;Parent=g9896.t2;
OW052036.1_Epicampocera_succincta_genome_assembly,_chromosome:_3	AUGUSTUS	start_codon	55919736	55919738	.	-	0	ID=g9896.t2.start1;Parent=g9896.t2;
OW052036.1_Epicampocera_succincta_genome_assembly,_chromosome:_3	AUGUSTUS	gene	55933245	55944125	.	-	.	ID=g9897;
OW052036.1_Epicampocera_succincta_genome_assembly,_chromosome:_3	AUGUSTUS	mRNA	55933245	55944125	1	-	.	ID=g9897.t1;Parent=g9897;
OW052036.1_Epicampocera_succincta_genome_assembly,_chromosome:_3	AUGUSTUS	stop_codon	55933245	55933247	.	-	0	ID=g9897.t1.stop1;Parent=g9897.t1;
OW052036.1_Epicampocera_succincta_genome_assembly,_chromosome:_3	AUGUSTUS	CDS	55933245	55933383	1	-	1	ID=g9897.t1.CDS1;Parent=g9897.t1;
OW052036.1_Epicampocera_succincta_genome_assembly,_chromosome:_3	AUGUSTUS	exon	55933245	55933383	.	-	.	ID=g9897.t1.exon1;Parent=g9897.t1;
OW052036.1_Epicampocera_succincta_genome_assembly,_chromosome:_3	AUGUSTUS	intron	55933384	55934984	1	-	.	ID=g9897.t1.intron1;Parent=g9897.t1;
OW052036.1_Epicampocera_succincta_genome_assembly,_chromosome:_3	AUGUSTUS	CDS	55934985	55935154	1	-	0	ID=g9897.t1.CDS2;Parent=g9897.t1;
OW052036.1_Epicampocera_succincta_genome_assembly,_chromosome:_3	AUGUSTUS	exon	55934985	55935154	.	-	.	ID=g9897.t1.exon2;Parent=g9897.t1;
OW052036.1_Epicampocera_succincta_genome_assembly,_chromosome:_3	AUGUSTUS	intron	55935155	55935214	1	-	.	ID=g9897.t1.intron2;Parent=g9897.t1;
OW052036.1_Epicampocera_succincta_genome_assembly,_chromosome:_3	AUGUSTUS	CDS	55935215	55935900	1	-	2	ID=g9897.t1.CDS3;Parent=g9897.t1;
OW052036.1_Epicampocera_succincta_genome_assembly,_chromosome:_3	AUGUSTUS	exon	55935215	55935900	.	-	.	ID=g9897.t1.exon3;Parent=g9897.t1;
OW052036.1_Epicampocera_succincta_genome_assembly,_chromosome:_3	AUGUSTUS	intron	55935901	55935961	1	-	.	ID=g9897.t1.intron3;Parent=g9897.t1;
OW052036.1_Epicampocera_succincta_genome_assembly,_chromosome:_3	AUGUSTUS	CDS	55935962	55936301	1	-	0	ID=g9897.t1.CDS4;Parent=g9897.t1;
OW052036.1_Epicampocera_succincta_genome_assembly,_chromosome:_3	AUGUSTUS	exon	55935962	55936301	.	-	.	ID=g9897.t1.exon4;Parent=g9897.t1;
OW052036.1_Epicampocera_succincta_genome_assembly,_chromosome:_3	AUGUSTUS	intron	55936302	55936363	1	-	.	ID=g9897.t1.intron4;Parent=g9897.t1;
OW052036.1_Epicampocera_succincta_genome_assembly,_chromosome:_3	AUGUSTUS	CDS	55936364	55936775	1	-	1	ID=g9897.t1.CDS5;Parent=g9897.t1;
OW052036.1_Epicampocera_succincta_genome_assembly,_chromosome:_3	AUGUSTUS	exon	55936364	55936775	.	-	.	ID=g9897.t1.exon5;Parent=g9897.t1;
OW052036.1_Epicampocera_succincta_genome_assembly,_chromosome:_3	AUGUSTUS	intron	55936776	55936831	1	-	.	ID=g9897.t1.intron5;Parent=g9897.t1;
OW052036.1_Epicampocera_succincta_genome_assembly,_chromosome:_3	AUGUSTUS	CDS	55936832	55937054	1	-	2	ID=g9897.t1.CDS6;Parent=g9897.t1;
OW052036.1_Epicampocera_succincta_genome_assembly,_chromosome:_3	AUGUSTUS	exon	55936832	55937054	.	-	.	ID=g9897.t1.exon6;Parent=g9897.t1;
OW052036.1_Epicampocera_succincta_genome_assembly,_chromosome:_3	AUGUSTUS	intron	55937055	55937198	1	-	.	ID=g9897.t1.intron6;Parent=g9897.t1;
OW052036.1_Epicampocera_succincta_genome_assembly,_chromosome:_3	AUGUSTUS	CDS	55937199	55937984	1	-	2	ID=g9897.t1.CDS7;Parent=g9897.t1;
OW052036.1_Epicampocera_succincta_genome_assembly,_chromosome:_3	AUGUSTUS	exon	55937199	55937984	.	-	.	ID=g9897.t1.exon7;Parent=g9897.t1;
OW052036.1_Epicampocera_succincta_genome_assembly,_chromosome:_3	AUGUSTUS	intron	55937985	55939628	1	-	.	ID=g9897.t1.intron7;Parent=g9897.t1;
OW052036.1_Epicampocera_succincta_genome_assembly,_chromosome:_3	AUGUSTUS	CDS	55939629	55939703	1	-	2	ID=g9897.t1.CDS8;Parent=g9897.t1;
OW052036.1_Epicampocera_succincta_genome_assembly,_chromosome:_3	AUGUSTUS	exon	55939629	55939703	.	-	.	ID=g9897.t1.exon8;Parent=g9897.t1;
OW052036.1_Epicampocera_succincta_genome_assembly,_chromosome:_3	AUGUSTUS	intron	55939704	55944010	1	-	.	ID=g9897.t1.intron8;Parent=g9897.t1;
OW052036.1_Epicampocera_succincta_genome_assembly,_chromosome:_3	AUGUSTUS	CDS	55944011	55944125	1	-	0	ID=g9897.t1.CDS9;Parent=g9897.t1;
OW052036.1_Epicampocera_succincta_genome_assembly,_chromosome:_3	AUGUSTUS	exon	55944011	55944125	.	-	.	ID=g9897.t1.exon9;Parent=g9897.t1;
OW052036.1_Epicampocera_succincta_genome_assembly,_chromosome:_3	AUGUSTUS	start_codon	55944123	55944125	.	-	0	ID=g9897.t1.start1;Parent=g9897.t1;
OW052036.1_Epicampocera_succincta_genome_assembly,_chromosome:_3	AUGUSTUS	mRNA	55933245	55942257	1	-	.	ID=g9897.t2;Parent=g9897;
OW052036.1_Epicampocera_succincta_genome_assembly,_chromosome:_3	AUGUSTUS	stop_codon	55933245	55933247	.	-	0	ID=g9897.t2.stop1;Parent=g9897.t2;
OW052036.1_Epicampocera_succincta_genome_assembly,_chromosome:_3	AUGUSTUS	CDS	55933245	55933383	1	-	1	ID=g9897.t2.CDS1;Parent=g9897.t2;
OW052036.1_Epicampocera_succincta_genome_assembly,_chromosome:_3	AUGUSTUS	exon	55933245	55933383	.	-	.	ID=g9897.t2.exon1;Parent=g9897.t2;
OW052036.1_Epicampocera_succincta_genome_assembly,_chromosome:_3	AUGUSTUS	intron	55933384	55934984	1	-	.	ID=g9897.t2.intron1;Parent=g9897.t2;
OW052036.1_Epicampocera_succincta_genome_assembly,_chromosome:_3	AUGUSTUS	CDS	55934985	55935154	1	-	0	ID=g9897.t2.CDS2;Parent=g9897.t2;
OW052036.1_Epicampocera_succincta_genome_assembly,_chromosome:_3	AUGUSTUS	exon	55934985	55935154	.	-	.	ID=g9897.t2.exon2;Parent=g9897.t2;
OW052036.1_Epicampocera_succincta_genome_assembly,_chromosome:_3	AUGUSTUS	intron	55935155	55935214	1	-	.	ID=g9897.t2.intron2;Parent=g9897.t2;
OW052036.1_Epicampocera_succincta_genome_assembly,_chromosome:_3	AUGUSTUS	CDS	55935215	55935900	1	-	2	ID=g9897.t2.CDS3;Parent=g9897.t2;
OW052036.1_Epicampocera_succincta_genome_assembly,_chromosome:_3	AUGUSTUS	exon	55935215	55935900	.	-	.	ID=g9897.t2.exon3;Parent=g9897.t2;
OW052036.1_Epicampocera_succincta_genome_assembly,_chromosome:_3	AUGUSTUS	intron	55935901	55935961	1	-	.	ID=g9897.t2.intron3;Parent=g9897.t2;
OW052036.1_Epicampocera_succincta_genome_assembly,_chromosome:_3	AUGUSTUS	CDS	55935962	55936301	1	-	0	ID=g9897.t2.CDS4;Parent=g9897.t2;
OW052036.1_Epicampocera_succincta_genome_assembly,_chromosome:_3	AUGUSTUS	exon	55935962	55936301	.	-	.	ID=g9897.t2.exon4;Parent=g9897.t2;
OW052036.1_Epicampocera_succincta_genome_assembly,_chromosome:_3	AUGUSTUS	intron	55936302	55936363	1	-	.	ID=g9897.t2.intron4;Parent=g9897.t2;
OW052036.1_Epicampocera_succincta_genome_assembly,_chromosome:_3	AUGUSTUS	CDS	55936364	55936775	1	-	1	ID=g9897.t2.CDS5;Parent=g9897.t2;
OW052036.1_Epicampocera_succincta_genome_assembly,_chromosome:_3	AUGUSTUS	exon	55936364	55936775	.	-	.	ID=g9897.t2.exon5;Parent=g9897.t2;
OW052036.1_Epicampocera_succincta_genome_assembly,_chromosome:_3	AUGUSTUS	intron	55936776	55936831	1	-	.	ID=g9897.t2.intron5;Parent=g9897.t2;
OW052036.1_Epicampocera_succincta_genome_assembly,_chromosome:_3	AUGUSTUS	CDS	55936832	55937054	1	-	2	ID=g9897.t2.CDS6;Parent=g9897.t2;
OW052036.1_Epicampocera_succincta_genome_assembly,_chromosome:_3	AUGUSTUS	exon	55936832	55937054	.	-	.	ID=g9897.t2.exon6;Parent=g9897.t2;
OW052036.1_Epicampocera_succincta_genome_assembly,_chromosome:_3	AUGUSTUS	intron	55937055	55937198	1	-	.	ID=g9897.t2.intron6;Parent=g9897.t2;
OW052036.1_Epicampocera_succincta_genome_assembly,_chromosome:_3	AUGUSTUS	CDS	55937199	55937984	1	-	2	ID=g9897.t2.CDS7;Parent=g9897.t2;
OW052036.1_Epicampocera_succincta_genome_assembly,_chromosome:_3	AUGUSTUS	exon	55937199	55937984	.	-	.	ID=g9897.t2.exon7;Parent=g9897.t2;
OW052036.1_Epicampocera_succincta_genome_assembly,_chromosome:_3	AUGUSTUS	intron	55937985	55939628	1	-	.	ID=g9897.t2.intron7;Parent=g9897.t2;
OW052036.1_Epicampocera_succincta_genome_assembly,_chromosome:_3	AUGUSTUS	CDS	55939629	55939703	1	-	2	ID=g9897.t2.CDS8;Parent=g9897.t2;
OW052036.1_Epicampocera_succincta_genome_assembly,_chromosome:_3	AUGUSTUS	exon	55939629	55939703	.	-	.	ID=g9897.t2.exon8;Parent=g9897.t2;
OW052036.1_Epicampocera_succincta_genome_assembly,_chromosome:_3	AUGUSTUS	intron	55939704	55942238	1	-	.	ID=g9897.t2.intron8;Parent=g9897.t2;
OW052036.1_Epicampocera_succincta_genome_assembly,_chromosome:_3	AUGUSTUS	CDS	55942239	55942257	1	-	0	ID=g9897.t2.CDS9;Parent=g9897.t2;
OW052036.1_Epicampocera_succincta_genome_assembly,_chromosome:_3	AUGUSTUS	exon	55942239	55942257	.	-	.	ID=g9897.t2.exon9;Parent=g9897.t2;
OW052036.1_Epicampocera_succincta_genome_assembly,_chromosome:_3	AUGUSTUS	start_codon	55942255	55942257	.	-	0	ID=g9897.t2.start1;Parent=g9897.t2;
OW052036.1_Epicampocera_succincta_genome_assembly,_chromosome:_3	AUGUSTUS	gene	55943234	55945249	.	+	.	ID=g9898;
OW052036.1_Epicampocera_succincta_genome_assembly,_chromosome:_3	AUGUSTUS	mRNA	55943234	55945249	1	+	.	ID=g9898.t1;Parent=g9898;
OW052036.1_Epicampocera_succincta_genome_assembly,_chromosome:_3	AUGUSTUS	start_codon	55943234	55943236	.	+	0	ID=g9898.t1.start1;Parent=g9898.t1;
OW052036.1_Epicampocera_succincta_genome_assembly,_chromosome:_3	AUGUSTUS	CDS	55943234	55943379	1	+	0	ID=g9898.t1.CDS1;Parent=g9898.t1;
OW052036.1_Epicampocera_succincta_genome_assembly,_chromosome:_3	AUGUSTUS	exon	55943234	55943379	.	+	.	ID=g9898.t1.exon1;Parent=g9898.t1;
OW052036.1_Epicampocera_succincta_genome_assembly,_chromosome:_3	AUGUSTUS	intron	55943380	55944267	1	+	.	ID=g9898.t1.intron1;Parent=g9898.t1;
OW052036.1_Epicampocera_succincta_genome_assembly,_chromosome:_3	AUGUSTUS	CDS	55944268	55944395	1	+	1	ID=g9898.t1.CDS2;Parent=g9898.t1;
OW052036.1_Epicampocera_succincta_genome_assembly,_chromosome:_3	AUGUSTUS	exon	55944268	55944395	.	+	.	ID=g9898.t1.exon2;Parent=g9898.t1;
OW052036.1_Epicampocera_succincta_genome_assembly,_chromosome:_3	AUGUSTUS	intron	55944396	55945061	1	+	.	ID=g9898.t1.intron2;Parent=g9898.t1;
OW052036.1_Epicampocera_succincta_genome_assembly,_chromosome:_3	AUGUSTUS	CDS	55945062	55945249	1	+	2	ID=g9898.t1.CDS3;Parent=g9898.t1;
OW052036.1_Epicampocera_succincta_genome_assembly,_chromosome:_3	AUGUSTUS	exon	55945062	55945249	.	+	.	ID=g9898.t1.exon3;Parent=g9898.t1;
OW052036.1_Epicampocera_succincta_genome_assembly,_chromosome:_3	AUGUSTUS	stop_codon	55945247	55945249	.	+	0	ID=g9898.t1.stop1;Parent=g9898.t1;
OW052036.1_Epicampocera_succincta_genome_assembly,_chromosome:_3	AUGUSTUS	gene	55963075	55964382	.	-	.	ID=g9899;
OW052036.1_Epicampocera_succincta_genome_assembly,_chromosome:_3	AUGUSTUS	mRNA	55963075	55964382	1	-	.	ID=g9899.t1;Parent=g9899;
OW052036.1_Epicampocera_succincta_genome_assembly,_chromosome:_3	AUGUSTUS	stop_codon	55963075	55963077	.	-	0	ID=g9899.t1.stop1;Parent=g9899.t1;
OW052036.1_Epicampocera_succincta_genome_assembly,_chromosome:_3	AUGUSTUS	CDS	55963075	55963756	1	-	1	ID=g9899.t1.CDS1;Parent=g9899.t1;
OW052036.1_Epicampocera_succincta_genome_assembly,_chromosome:_3	AUGUSTUS	exon	55963075	55963756	.	-	.	ID=g9899.t1.exon1;Parent=g9899.t1;
OW052036.1_Epicampocera_succincta_genome_assembly,_chromosome:_3	AUGUSTUS	intron	55963757	55963810	1	-	.	ID=g9899.t1.intron1;Parent=g9899.t1;
OW052036.1_Epicampocera_succincta_genome_assembly,_chromosome:_3	AUGUSTUS	CDS	55963811	55964136	1	-	0	ID=g9899.t1.CDS2;Parent=g9899.t1;
OW052036.1_Epicampocera_succincta_genome_assembly,_chromosome:_3	AUGUSTUS	exon	55963811	55964136	.	-	.	ID=g9899.t1.exon2;Parent=g9899.t1;
OW052036.1_Epicampocera_succincta_genome_assembly,_chromosome:_3	AUGUSTUS	intron	55964137	55964193	1	-	.	ID=g9899.t1.intron2;Parent=g9899.t1;
OW052036.1_Epicampocera_succincta_genome_assembly,_chromosome:_3	AUGUSTUS	CDS	55964194	55964382	1	-	0	ID=g9899.t1.CDS3;Parent=g9899.t1;
OW052036.1_Epicampocera_succincta_genome_assembly,_chromosome:_3	AUGUSTUS	exon	55964194	55964382	.	-	.	ID=g9899.t1.exon3;Parent=g9899.t1;
OW052036.1_Epicampocera_succincta_genome_assembly,_chromosome:_3	AUGUSTUS	start_codon	55964380	55964382	.	-	0	ID=g9899.t1.start1;Parent=g9899.t1;
OW052036.1_Epicampocera_succincta_genome_assembly,_chromosome:_3	AUGUSTUS	gene	55974896	55976467	.	+	.	ID=g9900;
OW052036.1_Epicampocera_succincta_genome_assembly,_chromosome:_3	AUGUSTUS	mRNA	55974896	55976467	1	+	.	ID=g9900.t1;Parent=g9900;
OW052036.1_Epicampocera_succincta_genome_assembly,_chromosome:_3	AUGUSTUS	start_codon	55974896	55974898	.	+	0	ID=g9900.t1.start1;Parent=g9900.t1;
OW052036.1_Epicampocera_succincta_genome_assembly,_chromosome:_3	AUGUSTUS	CDS	55974896	55976467	1	+	0	ID=g9900.t1.CDS1;Parent=g9900.t1;
OW052036.1_Epicampocera_succincta_genome_assembly,_chromosome:_3	AUGUSTUS	exon	55974896	55976467	.	+	.	ID=g9900.t1.exon1;Parent=g9900.t1;
OW052036.1_Epicampocera_succincta_genome_assembly,_chromosome:_3	AUGUSTUS	stop_codon	55976465	55976467	.	+	0	ID=g9900.t1.stop1;Parent=g9900.t1;
OW052036.1_Epicampocera_succincta_genome_assembly,_chromosome:_3	AUGUSTUS	gene	56067779	56086075	.	+	.	ID=g9901;
OW052036.1_Epicampocera_succincta_genome_assembly,_chromosome:_3	AUGUSTUS	mRNA	56067779	56086075	1	+	.	ID=g9901.t1;Parent=g9901;
OW052036.1_Epicampocera_succincta_genome_assembly,_chromosome:_3	AUGUSTUS	start_codon	56067779	56067781	.	+	0	ID=g9901.t1.start1;Parent=g9901.t1;
OW052036.1_Epicampocera_succincta_genome_assembly,_chromosome:_3	AUGUSTUS	CDS	56067779	56067919	1	+	0	ID=g9901.t1.CDS1;Parent=g9901.t1;
OW052036.1_Epicampocera_succincta_genome_assembly,_chromosome:_3	AUGUSTUS	exon	56067779	56067919	.	+	.	ID=g9901.t1.exon1;Parent=g9901.t1;
OW052036.1_Epicampocera_succincta_genome_assembly,_chromosome:_3	AUGUSTUS	intron	56067920	56067988	1	+	.	ID=g9901.t1.intron1;Parent=g9901.t1;
OW052036.1_Epicampocera_succincta_genome_assembly,_chromosome:_3	AUGUSTUS	CDS	56067989	56068434	1	+	0	ID=g9901.t1.CDS2;Parent=g9901.t1;
OW052036.1_Epicampocera_succincta_genome_assembly,_chromosome:_3	AUGUSTUS	exon	56067989	56068434	.	+	.	ID=g9901.t1.exon2;Parent=g9901.t1;
OW052036.1_Epicampocera_succincta_genome_assembly,_chromosome:_3	AUGUSTUS	intron	56068435	56068769	1	+	.	ID=g9901.t1.intron2;Parent=g9901.t1;
OW052036.1_Epicampocera_succincta_genome_assembly,_chromosome:_3	AUGUSTUS	CDS	56068770	56068922	1	+	1	ID=g9901.t1.CDS3;Parent=g9901.t1;
OW052036.1_Epicampocera_succincta_genome_assembly,_chromosome:_3	AUGUSTUS	exon	56068770	56068922	.	+	.	ID=g9901.t1.exon3;Parent=g9901.t1;
OW052036.1_Epicampocera_succincta_genome_assembly,_chromosome:_3	AUGUSTUS	intron	56068923	56068982	1	+	.	ID=g9901.t1.intron3;Parent=g9901.t1;
OW052036.1_Epicampocera_succincta_genome_assembly,_chromosome:_3	AUGUSTUS	CDS	56068983	56069341	1	+	1	ID=g9901.t1.CDS4;Parent=g9901.t1;
OW052036.1_Epicampocera_succincta_genome_assembly,_chromosome:_3	AUGUSTUS	exon	56068983	56069341	.	+	.	ID=g9901.t1.exon4;Parent=g9901.t1;
OW052036.1_Epicampocera_succincta_genome_assembly,_chromosome:_3	AUGUSTUS	intron	56069342	56069435	1	+	.	ID=g9901.t1.intron4;Parent=g9901.t1;
OW052036.1_Epicampocera_succincta_genome_assembly,_chromosome:_3	AUGUSTUS	CDS	56069436	56069563	1	+	2	ID=g9901.t1.CDS5;Parent=g9901.t1;
OW052036.1_Epicampocera_succincta_genome_assembly,_chromosome:_3	AUGUSTUS	exon	56069436	56069563	.	+	.	ID=g9901.t1.exon5;Parent=g9901.t1;
OW052036.1_Epicampocera_succincta_genome_assembly,_chromosome:_3	AUGUSTUS	intron	56069564	56070129	1	+	.	ID=g9901.t1.intron5;Parent=g9901.t1;
OW052036.1_Epicampocera_succincta_genome_assembly,_chromosome:_3	AUGUSTUS	CDS	56070130	56070264	1	+	0	ID=g9901.t1.CDS6;Parent=g9901.t1;
OW052036.1_Epicampocera_succincta_genome_assembly,_chromosome:_3	AUGUSTUS	exon	56070130	56070264	.	+	.	ID=g9901.t1.exon6;Parent=g9901.t1;
OW052036.1_Epicampocera_succincta_genome_assembly,_chromosome:_3	AUGUSTUS	intron	56070265	56074571	1	+	.	ID=g9901.t1.intron6;Parent=g9901.t1;
OW052036.1_Epicampocera_succincta_genome_assembly,_chromosome:_3	AUGUSTUS	CDS	56074572	56074722	1	+	0	ID=g9901.t1.CDS7;Parent=g9901.t1;
OW052036.1_Epicampocera_succincta_genome_assembly,_chromosome:_3	AUGUSTUS	exon	56074572	56074722	.	+	.	ID=g9901.t1.exon7;Parent=g9901.t1;
OW052036.1_Epicampocera_succincta_genome_assembly,_chromosome:_3	AUGUSTUS	intron	56074723	56074786	1	+	.	ID=g9901.t1.intron7;Parent=g9901.t1;
OW052036.1_Epicampocera_succincta_genome_assembly,_chromosome:_3	AUGUSTUS	CDS	56074787	56074836	1	+	2	ID=g9901.t1.CDS8;Parent=g9901.t1;
OW052036.1_Epicampocera_succincta_genome_assembly,_chromosome:_3	AUGUSTUS	exon	56074787	56074836	.	+	.	ID=g9901.t1.exon8;Parent=g9901.t1;
OW052036.1_Epicampocera_succincta_genome_assembly,_chromosome:_3	AUGUSTUS	intron	56074837	56075088	1	+	.	ID=g9901.t1.intron8;Parent=g9901.t1;
OW052036.1_Epicampocera_succincta_genome_assembly,_chromosome:_3	AUGUSTUS	CDS	56075089	56080701	1	+	0	ID=g9901.t1.CDS9;Parent=g9901.t1;
OW052036.1_Epicampocera_succincta_genome_assembly,_chromosome:_3	AUGUSTUS	exon	56075089	56080701	.	+	.	ID=g9901.t1.exon9;Parent=g9901.t1;
OW052036.1_Epicampocera_succincta_genome_assembly,_chromosome:_3	AUGUSTUS	intron	56080702	56081324	1	+	.	ID=g9901.t1.intron9;Parent=g9901.t1;
OW052036.1_Epicampocera_succincta_genome_assembly,_chromosome:_3	AUGUSTUS	CDS	56081325	56081549	1	+	0	ID=g9901.t1.CDS10;Parent=g9901.t1;
OW052036.1_Epicampocera_succincta_genome_assembly,_chromosome:_3	AUGUSTUS	exon	56081325	56081549	.	+	.	ID=g9901.t1.exon10;Parent=g9901.t1;
OW052036.1_Epicampocera_succincta_genome_assembly,_chromosome:_3	AUGUSTUS	intron	56081550	56081793	1	+	.	ID=g9901.t1.intron10;Parent=g9901.t1;
OW052036.1_Epicampocera_succincta_genome_assembly,_chromosome:_3	AUGUSTUS	CDS	56081794	56081901	1	+	0	ID=g9901.t1.CDS11;Parent=g9901.t1;
OW052036.1_Epicampocera_succincta_genome_assembly,_chromosome:_3	AUGUSTUS	exon	56081794	56081901	.	+	.	ID=g9901.t1.exon11;Parent=g9901.t1;
OW052036.1_Epicampocera_succincta_genome_assembly,_chromosome:_3	AUGUSTUS	intron	56081902	56082046	1	+	.	ID=g9901.t1.intron11;Parent=g9901.t1;
OW052036.1_Epicampocera_succincta_genome_assembly,_chromosome:_3	AUGUSTUS	CDS	56082047	56082217	1	+	0	ID=g9901.t1.CDS12;Parent=g9901.t1;
OW052036.1_Epicampocera_succincta_genome_assembly,_chromosome:_3	AUGUSTUS	exon	56082047	56082217	.	+	.	ID=g9901.t1.exon12;Parent=g9901.t1;
OW052036.1_Epicampocera_succincta_genome_assembly,_chromosome:_3	AUGUSTUS	intron	56082218	56085823	1	+	.	ID=g9901.t1.intron12;Parent=g9901.t1;
OW052036.1_Epicampocera_succincta_genome_assembly,_chromosome:_3	AUGUSTUS	CDS	56085824	56085934	1	+	0	ID=g9901.t1.CDS13;Parent=g9901.t1;
OW052036.1_Epicampocera_succincta_genome_assembly,_chromosome:_3	AUGUSTUS	exon	56085824	56085934	.	+	.	ID=g9901.t1.exon13;Parent=g9901.t1;
OW052036.1_Epicampocera_succincta_genome_assembly,_chromosome:_3	AUGUSTUS	intron	56085935	56086009	1	+	.	ID=g9901.t1.intron13;Parent=g9901.t1;
OW052036.1_Epicampocera_succincta_genome_assembly,_chromosome:_3	AUGUSTUS	CDS	56086010	56086075	1	+	0	ID=g9901.t1.CDS14;Parent=g9901.t1;
OW052036.1_Epicampocera_succincta_genome_assembly,_chromosome:_3	AUGUSTUS	exon	56086010	56086075	.	+	.	ID=g9901.t1.exon14;Parent=g9901.t1;
OW052036.1_Epicampocera_succincta_genome_assembly,_chromosome:_3	AUGUSTUS	stop_codon	56086073	56086075	.	+	0	ID=g9901.t1.stop1;Parent=g9901.t1;
OW052036.1_Epicampocera_succincta_genome_assembly,_chromosome:_3	AUGUSTUS	mRNA	56067779	56086075	1	+	.	ID=g9901.t2;Parent=g9901;
OW052036.1_Epicampocera_succincta_genome_assembly,_chromosome:_3	AUGUSTUS	start_codon	56067779	56067781	.	+	0	ID=g9901.t2.start1;Parent=g9901.t2;
OW052036.1_Epicampocera_succincta_genome_assembly,_chromosome:_3	AUGUSTUS	CDS	56067779	56067919	1	+	0	ID=g9901.t2.CDS1;Parent=g9901.t2;
OW052036.1_Epicampocera_succincta_genome_assembly,_chromosome:_3	AUGUSTUS	exon	56067779	56067919	.	+	.	ID=g9901.t2.exon1;Parent=g9901.t2;
OW052036.1_Epicampocera_succincta_genome_assembly,_chromosome:_3	AUGUSTUS	intron	56067920	56067988	1	+	.	ID=g9901.t2.intron1;Parent=g9901.t2;
OW052036.1_Epicampocera_succincta_genome_assembly,_chromosome:_3	AUGUSTUS	CDS	56067989	56068434	1	+	0	ID=g9901.t2.CDS2;Parent=g9901.t2;
OW052036.1_Epicampocera_succincta_genome_assembly,_chromosome:_3	AUGUSTUS	exon	56067989	56068434	.	+	.	ID=g9901.t2.exon2;Parent=g9901.t2;
OW052036.1_Epicampocera_succincta_genome_assembly,_chromosome:_3	AUGUSTUS	intron	56068435	56068769	1	+	.	ID=g9901.t2.intron2;Parent=g9901.t2;
OW052036.1_Epicampocera_succincta_genome_assembly,_chromosome:_3	AUGUSTUS	CDS	56068770	56068922	1	+	1	ID=g9901.t2.CDS3;Parent=g9901.t2;
OW052036.1_Epicampocera_succincta_genome_assembly,_chromosome:_3	AUGUSTUS	exon	56068770	56068922	.	+	.	ID=g9901.t2.exon3;Parent=g9901.t2;
OW052036.1_Epicampocera_succincta_genome_assembly,_chromosome:_3	AUGUSTUS	intron	56068923	56068982	1	+	.	ID=g9901.t2.intron3;Parent=g9901.t2;
OW052036.1_Epicampocera_succincta_genome_assembly,_chromosome:_3	AUGUSTUS	CDS	56068983	56069341	1	+	1	ID=g9901.t2.CDS4;Parent=g9901.t2;
OW052036.1_Epicampocera_succincta_genome_assembly,_chromosome:_3	AUGUSTUS	exon	56068983	56069341	.	+	.	ID=g9901.t2.exon4;Parent=g9901.t2;
OW052036.1_Epicampocera_succincta_genome_assembly,_chromosome:_3	AUGUSTUS	intron	56069342	56069435	1	+	.	ID=g9901.t2.intron4;Parent=g9901.t2;
OW052036.1_Epicampocera_succincta_genome_assembly,_chromosome:_3	AUGUSTUS	CDS	56069436	56069563	1	+	2	ID=g9901.t2.CDS5;Parent=g9901.t2;
OW052036.1_Epicampocera_succincta_genome_assembly,_chromosome:_3	AUGUSTUS	exon	56069436	56069563	.	+	.	ID=g9901.t2.exon5;Parent=g9901.t2;
OW052036.1_Epicampocera_succincta_genome_assembly,_chromosome:_3	AUGUSTUS	intron	56069564	56074571	1	+	.	ID=g9901.t2.intron5;Parent=g9901.t2;
OW052036.1_Epicampocera_succincta_genome_assembly,_chromosome:_3	AUGUSTUS	CDS	56074572	56074722	1	+	0	ID=g9901.t2.CDS6;Parent=g9901.t2;
OW052036.1_Epicampocera_succincta_genome_assembly,_chromosome:_3	AUGUSTUS	exon	56074572	56074722	.	+	.	ID=g9901.t2.exon6;Parent=g9901.t2;
OW052036.1_Epicampocera_succincta_genome_assembly,_chromosome:_3	AUGUSTUS	intron	56074723	56074786	1	+	.	ID=g9901.t2.intron6;Parent=g9901.t2;
OW052036.1_Epicampocera_succincta_genome_assembly,_chromosome:_3	AUGUSTUS	CDS	56074787	56074836	1	+	2	ID=g9901.t2.CDS7;Parent=g9901.t2;
OW052036.1_Epicampocera_succincta_genome_assembly,_chromosome:_3	AUGUSTUS	exon	56074787	56074836	.	+	.	ID=g9901.t2.exon7;Parent=g9901.t2;
OW052036.1_Epicampocera_succincta_genome_assembly,_chromosome:_3	AUGUSTUS	intron	56074837	56075088	1	+	.	ID=g9901.t2.intron7;Parent=g9901.t2;
OW052036.1_Epicampocera_succincta_genome_assembly,_chromosome:_3	AUGUSTUS	CDS	56075089	56080701	1	+	0	ID=g9901.t2.CDS8;Parent=g9901.t2;
OW052036.1_Epicampocera_succincta_genome_assembly,_chromosome:_3	AUGUSTUS	exon	56075089	56080701	.	+	.	ID=g9901.t2.exon8;Parent=g9901.t2;
OW052036.1_Epicampocera_succincta_genome_assembly,_chromosome:_3	AUGUSTUS	intron	56080702	56081324	1	+	.	ID=g9901.t2.intron8;Parent=g9901.t2;
OW052036.1_Epicampocera_succincta_genome_assembly,_chromosome:_3	AUGUSTUS	CDS	56081325	56081549	1	+	0	ID=g9901.t2.CDS9;Parent=g9901.t2;
OW052036.1_Epicampocera_succincta_genome_assembly,_chromosome:_3	AUGUSTUS	exon	56081325	56081549	.	+	.	ID=g9901.t2.exon9;Parent=g9901.t2;
OW052036.1_Epicampocera_succincta_genome_assembly,_chromosome:_3	AUGUSTUS	intron	56081550	56081793	1	+	.	ID=g9901.t2.intron9;Parent=g9901.t2;
OW052036.1_Epicampocera_succincta_genome_assembly,_chromosome:_3	AUGUSTUS	CDS	56081794	56081901	1	+	0	ID=g9901.t2.CDS10;Parent=g9901.t2;
OW052036.1_Epicampocera_succincta_genome_assembly,_chromosome:_3	AUGUSTUS	exon	56081794	56081901	.	+	.	ID=g9901.t2.exon10;Parent=g9901.t2;
OW052036.1_Epicampocera_succincta_genome_assembly,_chromosome:_3	AUGUSTUS	intron	56081902	56082046	1	+	.	ID=g9901.t2.intron10;Parent=g9901.t2;
OW052036.1_Epicampocera_succincta_genome_assembly,_chromosome:_3	AUGUSTUS	CDS	56082047	56082217	1	+	0	ID=g9901.t2.CDS11;Parent=g9901.t2;
OW052036.1_Epicampocera_succincta_genome_assembly,_chromosome:_3	AUGUSTUS	exon	56082047	56082217	.	+	.	ID=g9901.t2.exon11;Parent=g9901.t2;
OW052036.1_Epicampocera_succincta_genome_assembly,_chromosome:_3	AUGUSTUS	intron	56082218	56085823	1	+	.	ID=g9901.t2.intron11;Parent=g9901.t2;
OW052036.1_Epicampocera_succincta_genome_assembly,_chromosome:_3	AUGUSTUS	CDS	56085824	56085934	1	+	0	ID=g9901.t2.CDS12;Parent=g9901.t2;
OW052036.1_Epicampocera_succincta_genome_assembly,_chromosome:_3	AUGUSTUS	exon	56085824	56085934	.	+	.	ID=g9901.t2.exon12;Parent=g9901.t2;
OW052036.1_Epicampocera_succincta_genome_assembly,_chromosome:_3	AUGUSTUS	intron	56085935	56086009	1	+	.	ID=g9901.t2.intron12;Parent=g9901.t2;
OW052036.1_Epicampocera_succincta_genome_assembly,_chromosome:_3	AUGUSTUS	CDS	56086010	56086075	1	+	0	ID=g9901.t2.CDS13;Parent=g9901.t2;
OW052036.1_Epicampocera_succincta_genome_assembly,_chromosome:_3	AUGUSTUS	exon	56086010	56086075	.	+	.	ID=g9901.t2.exon13;Parent=g9901.t2;
OW052036.1_Epicampocera_succincta_genome_assembly,_chromosome:_3	AUGUSTUS	stop_codon	56086073	56086075	.	+	0	ID=g9901.t2.stop1;Parent=g9901.t2;
OW052036.1_Epicampocera_succincta_genome_assembly,_chromosome:_3	AUGUSTUS	gene	56121755	56122525	.	+	.	ID=g9902;
OW052036.1_Epicampocera_succincta_genome_assembly,_chromosome:_3	AUGUSTUS	mRNA	56121755	56122525	1	+	.	ID=g9902.t1;Parent=g9902;
OW052036.1_Epicampocera_succincta_genome_assembly,_chromosome:_3	AUGUSTUS	start_codon	56121755	56121757	.	+	0	ID=g9902.t1.start1;Parent=g9902.t1;
OW052036.1_Epicampocera_succincta_genome_assembly,_chromosome:_3	AUGUSTUS	CDS	56121755	56122525	1	+	0	ID=g9902.t1.CDS1;Parent=g9902.t1;
OW052036.1_Epicampocera_succincta_genome_assembly,_chromosome:_3	AUGUSTUS	exon	56121755	56122525	.	+	.	ID=g9902.t1.exon1;Parent=g9902.t1;
OW052036.1_Epicampocera_succincta_genome_assembly,_chromosome:_3	AUGUSTUS	stop_codon	56122523	56122525	.	+	0	ID=g9902.t1.stop1;Parent=g9902.t1;
OW052036.1_Epicampocera_succincta_genome_assembly,_chromosome:_3	AUGUSTUS	gene	56242448	56245267	.	+	.	ID=g9903;
OW052036.1_Epicampocera_succincta_genome_assembly,_chromosome:_3	AUGUSTUS	mRNA	56242448	56245267	1	+	.	ID=g9903.t1;Parent=g9903;
OW052036.1_Epicampocera_succincta_genome_assembly,_chromosome:_3	AUGUSTUS	start_codon	56242448	56242450	.	+	0	ID=g9903.t1.start1;Parent=g9903.t1;
OW052036.1_Epicampocera_succincta_genome_assembly,_chromosome:_3	AUGUSTUS	CDS	56242448	56243551	1	+	0	ID=g9903.t1.CDS1;Parent=g9903.t1;
OW052036.1_Epicampocera_succincta_genome_assembly,_chromosome:_3	AUGUSTUS	exon	56242448	56243551	.	+	.	ID=g9903.t1.exon1;Parent=g9903.t1;
OW052036.1_Epicampocera_succincta_genome_assembly,_chromosome:_3	AUGUSTUS	intron	56243552	56244247	1	+	.	ID=g9903.t1.intron1;Parent=g9903.t1;
OW052036.1_Epicampocera_succincta_genome_assembly,_chromosome:_3	AUGUSTUS	CDS	56244248	56245267	1	+	0	ID=g9903.t1.CDS2;Parent=g9903.t1;
OW052036.1_Epicampocera_succincta_genome_assembly,_chromosome:_3	AUGUSTUS	exon	56244248	56245267	.	+	.	ID=g9903.t1.exon2;Parent=g9903.t1;
OW052036.1_Epicampocera_succincta_genome_assembly,_chromosome:_3	AUGUSTUS	stop_codon	56245265	56245267	.	+	0	ID=g9903.t1.stop1;Parent=g9903.t1;
OW052036.1_Epicampocera_succincta_genome_assembly,_chromosome:_3	AUGUSTUS	gene	56249372	56254126	.	+	.	ID=g9904;
OW052036.1_Epicampocera_succincta_genome_assembly,_chromosome:_3	AUGUSTUS	mRNA	56249372	56254126	1	+	.	ID=g9904.t1;Parent=g9904;
OW052036.1_Epicampocera_succincta_genome_assembly,_chromosome:_3	AUGUSTUS	start_codon	56249372	56249374	.	+	0	ID=g9904.t1.start1;Parent=g9904.t1;
OW052036.1_Epicampocera_succincta_genome_assembly,_chromosome:_3	AUGUSTUS	CDS	56249372	56249614	1	+	0	ID=g9904.t1.CDS1;Parent=g9904.t1;
OW052036.1_Epicampocera_succincta_genome_assembly,_chromosome:_3	AUGUSTUS	exon	56249372	56249614	.	+	.	ID=g9904.t1.exon1;Parent=g9904.t1;
OW052036.1_Epicampocera_succincta_genome_assembly,_chromosome:_3	AUGUSTUS	intron	56249615	56251862	1	+	.	ID=g9904.t1.intron1;Parent=g9904.t1;
OW052036.1_Epicampocera_succincta_genome_assembly,_chromosome:_3	AUGUSTUS	CDS	56251863	56252036	1	+	0	ID=g9904.t1.CDS2;Parent=g9904.t1;
OW052036.1_Epicampocera_succincta_genome_assembly,_chromosome:_3	AUGUSTUS	exon	56251863	56252036	.	+	.	ID=g9904.t1.exon2;Parent=g9904.t1;
OW052036.1_Epicampocera_succincta_genome_assembly,_chromosome:_3	AUGUSTUS	intron	56252037	56252144	1	+	.	ID=g9904.t1.intron2;Parent=g9904.t1;
OW052036.1_Epicampocera_succincta_genome_assembly,_chromosome:_3	AUGUSTUS	CDS	56252145	56253321	1	+	0	ID=g9904.t1.CDS3;Parent=g9904.t1;
OW052036.1_Epicampocera_succincta_genome_assembly,_chromosome:_3	AUGUSTUS	exon	56252145	56253321	.	+	.	ID=g9904.t1.exon3;Parent=g9904.t1;
OW052036.1_Epicampocera_succincta_genome_assembly,_chromosome:_3	AUGUSTUS	intron	56253322	56253397	1	+	.	ID=g9904.t1.intron3;Parent=g9904.t1;
OW052036.1_Epicampocera_succincta_genome_assembly,_chromosome:_3	AUGUSTUS	CDS	56253398	56253575	1	+	2	ID=g9904.t1.CDS4;Parent=g9904.t1;
OW052036.1_Epicampocera_succincta_genome_assembly,_chromosome:_3	AUGUSTUS	exon	56253398	56253575	.	+	.	ID=g9904.t1.exon4;Parent=g9904.t1;
OW052036.1_Epicampocera_succincta_genome_assembly,_chromosome:_3	AUGUSTUS	intron	56253576	56253645	1	+	.	ID=g9904.t1.intron4;Parent=g9904.t1;
OW052036.1_Epicampocera_succincta_genome_assembly,_chromosome:_3	AUGUSTUS	CDS	56253646	56254126	1	+	1	ID=g9904.t1.CDS5;Parent=g9904.t1;
OW052036.1_Epicampocera_succincta_genome_assembly,_chromosome:_3	AUGUSTUS	exon	56253646	56254126	.	+	.	ID=g9904.t1.exon5;Parent=g9904.t1;
OW052036.1_Epicampocera_succincta_genome_assembly,_chromosome:_3	AUGUSTUS	stop_codon	56254124	56254126	.	+	0	ID=g9904.t1.stop1;Parent=g9904.t1;
OW052036.1_Epicampocera_succincta_genome_assembly,_chromosome:_3	AUGUSTUS	gene	56265140	56265617	.	+	.	ID=g9905;
OW052036.1_Epicampocera_succincta_genome_assembly,_chromosome:_3	AUGUSTUS	mRNA	56265140	56265617	1	+	.	ID=g9905.t1;Parent=g9905;
OW052036.1_Epicampocera_succincta_genome_assembly,_chromosome:_3	AUGUSTUS	start_codon	56265140	56265142	.	+	0	ID=g9905.t1.start1;Parent=g9905.t1;
OW052036.1_Epicampocera_succincta_genome_assembly,_chromosome:_3	AUGUSTUS	CDS	56265140	56265176	1	+	0	ID=g9905.t1.CDS1;Parent=g9905.t1;
OW052036.1_Epicampocera_succincta_genome_assembly,_chromosome:_3	AUGUSTUS	exon	56265140	56265176	.	+	.	ID=g9905.t1.exon1;Parent=g9905.t1;
OW052036.1_Epicampocera_succincta_genome_assembly,_chromosome:_3	AUGUSTUS	intron	56265177	56265327	1	+	.	ID=g9905.t1.intron1;Parent=g9905.t1;
OW052036.1_Epicampocera_succincta_genome_assembly,_chromosome:_3	AUGUSTUS	CDS	56265328	56265617	1	+	2	ID=g9905.t1.CDS2;Parent=g9905.t1;
OW052036.1_Epicampocera_succincta_genome_assembly,_chromosome:_3	AUGUSTUS	exon	56265328	56265617	.	+	.	ID=g9905.t1.exon2;Parent=g9905.t1;
OW052036.1_Epicampocera_succincta_genome_assembly,_chromosome:_3	AUGUSTUS	stop_codon	56265615	56265617	.	+	0	ID=g9905.t1.stop1;Parent=g9905.t1;
OW052036.1_Epicampocera_succincta_genome_assembly,_chromosome:_3	AUGUSTUS	gene	56267362	56269690	.	+	.	ID=g9906;
OW052036.1_Epicampocera_succincta_genome_assembly,_chromosome:_3	AUGUSTUS	mRNA	56267362	56269690	1	+	.	ID=g9906.t1;Parent=g9906;
OW052036.1_Epicampocera_succincta_genome_assembly,_chromosome:_3	AUGUSTUS	start_codon	56267362	56267364	.	+	0	ID=g9906.t1.start1;Parent=g9906.t1;
OW052036.1_Epicampocera_succincta_genome_assembly,_chromosome:_3	AUGUSTUS	CDS	56267362	56267719	1	+	0	ID=g9906.t1.CDS1;Parent=g9906.t1;
OW052036.1_Epicampocera_succincta_genome_assembly,_chromosome:_3	AUGUSTUS	exon	56267362	56267719	.	+	.	ID=g9906.t1.exon1;Parent=g9906.t1;
OW052036.1_Epicampocera_succincta_genome_assembly,_chromosome:_3	AUGUSTUS	intron	56267720	56267780	1	+	.	ID=g9906.t1.intron1;Parent=g9906.t1;
OW052036.1_Epicampocera_succincta_genome_assembly,_chromosome:_3	AUGUSTUS	CDS	56267781	56269690	1	+	2	ID=g9906.t1.CDS2;Parent=g9906.t1;
OW052036.1_Epicampocera_succincta_genome_assembly,_chromosome:_3	AUGUSTUS	exon	56267781	56269690	.	+	.	ID=g9906.t1.exon2;Parent=g9906.t1;
OW052036.1_Epicampocera_succincta_genome_assembly,_chromosome:_3	AUGUSTUS	stop_codon	56269688	56269690	.	+	0	ID=g9906.t1.stop1;Parent=g9906.t1;
OW052036.1_Epicampocera_succincta_genome_assembly,_chromosome:_3	AUGUSTUS	gene	56271365	56271880	.	-	.	ID=g9907;
OW052036.1_Epicampocera_succincta_genome_assembly,_chromosome:_3	AUGUSTUS	mRNA	56271365	56271880	1	-	.	ID=g9907.t1;Parent=g9907;
OW052036.1_Epicampocera_succincta_genome_assembly,_chromosome:_3	AUGUSTUS	stop_codon	56271365	56271367	.	-	0	ID=g9907.t1.stop1;Parent=g9907.t1;
OW052036.1_Epicampocera_succincta_genome_assembly,_chromosome:_3	AUGUSTUS	CDS	56271365	56271450	1	-	2	ID=g9907.t1.CDS1;Parent=g9907.t1;
OW052036.1_Epicampocera_succincta_genome_assembly,_chromosome:_3	AUGUSTUS	exon	56271365	56271450	.	-	.	ID=g9907.t1.exon1;Parent=g9907.t1;
OW052036.1_Epicampocera_succincta_genome_assembly,_chromosome:_3	AUGUSTUS	intron	56271451	56271508	1	-	.	ID=g9907.t1.intron1;Parent=g9907.t1;
OW052036.1_Epicampocera_succincta_genome_assembly,_chromosome:_3	AUGUSTUS	CDS	56271509	56271811	1	-	2	ID=g9907.t1.CDS2;Parent=g9907.t1;
OW052036.1_Epicampocera_succincta_genome_assembly,_chromosome:_3	AUGUSTUS	exon	56271509	56271811	.	-	.	ID=g9907.t1.exon2;Parent=g9907.t1;
OW052036.1_Epicampocera_succincta_genome_assembly,_chromosome:_3	AUGUSTUS	intron	56271812	56271864	1	-	.	ID=g9907.t1.intron2;Parent=g9907.t1;
OW052036.1_Epicampocera_succincta_genome_assembly,_chromosome:_3	AUGUSTUS	CDS	56271865	56271880	1	-	0	ID=g9907.t1.CDS3;Parent=g9907.t1;
OW052036.1_Epicampocera_succincta_genome_assembly,_chromosome:_3	AUGUSTUS	exon	56271865	56271880	.	-	.	ID=g9907.t1.exon3;Parent=g9907.t1;
OW052036.1_Epicampocera_succincta_genome_assembly,_chromosome:_3	AUGUSTUS	start_codon	56271878	56271880	.	-	0	ID=g9907.t1.start1;Parent=g9907.t1;
OW052036.1_Epicampocera_succincta_genome_assembly,_chromosome:_3	AUGUSTUS	gene	56272573	56273011	.	+	.	ID=g9908;
OW052036.1_Epicampocera_succincta_genome_assembly,_chromosome:_3	AUGUSTUS	mRNA	56272573	56273011	1	+	.	ID=g9908.t1;Parent=g9908;
OW052036.1_Epicampocera_succincta_genome_assembly,_chromosome:_3	AUGUSTUS	start_codon	56272573	56272575	.	+	0	ID=g9908.t1.start1;Parent=g9908.t1;
OW052036.1_Epicampocera_succincta_genome_assembly,_chromosome:_3	AUGUSTUS	CDS	56272573	56272796	1	+	0	ID=g9908.t1.CDS1;Parent=g9908.t1;
OW052036.1_Epicampocera_succincta_genome_assembly,_chromosome:_3	AUGUSTUS	exon	56272573	56272796	.	+	.	ID=g9908.t1.exon1;Parent=g9908.t1;
OW052036.1_Epicampocera_succincta_genome_assembly,_chromosome:_3	AUGUSTUS	intron	56272797	56272860	1	+	.	ID=g9908.t1.intron1;Parent=g9908.t1;
OW052036.1_Epicampocera_succincta_genome_assembly,_chromosome:_3	AUGUSTUS	CDS	56272861	56273011	1	+	1	ID=g9908.t1.CDS2;Parent=g9908.t1;
OW052036.1_Epicampocera_succincta_genome_assembly,_chromosome:_3	AUGUSTUS	exon	56272861	56273011	.	+	.	ID=g9908.t1.exon2;Parent=g9908.t1;
OW052036.1_Epicampocera_succincta_genome_assembly,_chromosome:_3	AUGUSTUS	stop_codon	56273009	56273011	.	+	0	ID=g9908.t1.stop1;Parent=g9908.t1;
OW052036.1_Epicampocera_succincta_genome_assembly,_chromosome:_3	AUGUSTUS	gene	56273421	56274521	.	-	.	ID=g9909;
OW052036.1_Epicampocera_succincta_genome_assembly,_chromosome:_3	AUGUSTUS	mRNA	56273421	56274521	0.77	-	.	ID=g9909.t1;Parent=g9909;
OW052036.1_Epicampocera_succincta_genome_assembly,_chromosome:_3	AUGUSTUS	stop_codon	56273421	56273423	.	-	0	ID=g9909.t1.stop1;Parent=g9909.t1;
OW052036.1_Epicampocera_succincta_genome_assembly,_chromosome:_3	AUGUSTUS	CDS	56273421	56273733	1	-	1	ID=g9909.t1.CDS1;Parent=g9909.t1;
OW052036.1_Epicampocera_succincta_genome_assembly,_chromosome:_3	AUGUSTUS	exon	56273421	56273733	.	-	.	ID=g9909.t1.exon1;Parent=g9909.t1;
OW052036.1_Epicampocera_succincta_genome_assembly,_chromosome:_3	AUGUSTUS	intron	56273734	56273797	1	-	.	ID=g9909.t1.intron1;Parent=g9909.t1;
OW052036.1_Epicampocera_succincta_genome_assembly,_chromosome:_3	AUGUSTUS	CDS	56273798	56274012	1	-	0	ID=g9909.t1.CDS2;Parent=g9909.t1;
OW052036.1_Epicampocera_succincta_genome_assembly,_chromosome:_3	AUGUSTUS	exon	56273798	56274012	.	-	.	ID=g9909.t1.exon2;Parent=g9909.t1;
OW052036.1_Epicampocera_succincta_genome_assembly,_chromosome:_3	AUGUSTUS	intron	56274013	56274077	1	-	.	ID=g9909.t1.intron2;Parent=g9909.t1;
OW052036.1_Epicampocera_succincta_genome_assembly,_chromosome:_3	AUGUSTUS	CDS	56274078	56274318	0.96	-	1	ID=g9909.t1.CDS3;Parent=g9909.t1;
OW052036.1_Epicampocera_succincta_genome_assembly,_chromosome:_3	AUGUSTUS	exon	56274078	56274318	.	-	.	ID=g9909.t1.exon3;Parent=g9909.t1;
OW052036.1_Epicampocera_succincta_genome_assembly,_chromosome:_3	AUGUSTUS	intron	56274319	56274507	0.77	-	.	ID=g9909.t1.intron3;Parent=g9909.t1;
OW052036.1_Epicampocera_succincta_genome_assembly,_chromosome:_3	AUGUSTUS	CDS	56274508	56274521	0.79	-	0	ID=g9909.t1.CDS4;Parent=g9909.t1;
OW052036.1_Epicampocera_succincta_genome_assembly,_chromosome:_3	AUGUSTUS	exon	56274508	56274521	.	-	.	ID=g9909.t1.exon4;Parent=g9909.t1;
OW052036.1_Epicampocera_succincta_genome_assembly,_chromosome:_3	AUGUSTUS	start_codon	56274519	56274521	.	-	0	ID=g9909.t1.start1;Parent=g9909.t1;
OW052036.1_Epicampocera_succincta_genome_assembly,_chromosome:_3	AUGUSTUS	gene	56274575	56275633	.	+	.	ID=g9910;
OW052036.1_Epicampocera_succincta_genome_assembly,_chromosome:_3	AUGUSTUS	mRNA	56274575	56275633	1	+	.	ID=g9910.t1;Parent=g9910;
OW052036.1_Epicampocera_succincta_genome_assembly,_chromosome:_3	AUGUSTUS	start_codon	56274575	56274577	.	+	0	ID=g9910.t1.start1;Parent=g9910.t1;
OW052036.1_Epicampocera_succincta_genome_assembly,_chromosome:_3	AUGUSTUS	CDS	56274575	56275633	1	+	0	ID=g9910.t1.CDS1;Parent=g9910.t1;
OW052036.1_Epicampocera_succincta_genome_assembly,_chromosome:_3	AUGUSTUS	exon	56274575	56275633	.	+	.	ID=g9910.t1.exon1;Parent=g9910.t1;
OW052036.1_Epicampocera_succincta_genome_assembly,_chromosome:_3	AUGUSTUS	stop_codon	56275631	56275633	.	+	0	ID=g9910.t1.stop1;Parent=g9910.t1;
OW052036.1_Epicampocera_succincta_genome_assembly,_chromosome:_3	AUGUSTUS	gene	56276767	56278452	.	+	.	ID=g9911;
OW052036.1_Epicampocera_succincta_genome_assembly,_chromosome:_3	AUGUSTUS	mRNA	56276767	56278452	1	+	.	ID=g9911.t1;Parent=g9911;
OW052036.1_Epicampocera_succincta_genome_assembly,_chromosome:_3	AUGUSTUS	start_codon	56276767	56276769	.	+	0	ID=g9911.t1.start1;Parent=g9911.t1;
OW052036.1_Epicampocera_succincta_genome_assembly,_chromosome:_3	AUGUSTUS	CDS	56276767	56276899	1	+	0	ID=g9911.t1.CDS1;Parent=g9911.t1;
OW052036.1_Epicampocera_succincta_genome_assembly,_chromosome:_3	AUGUSTUS	exon	56276767	56276899	.	+	.	ID=g9911.t1.exon1;Parent=g9911.t1;
OW052036.1_Epicampocera_succincta_genome_assembly,_chromosome:_3	AUGUSTUS	intron	56276900	56276965	1	+	.	ID=g9911.t1.intron1;Parent=g9911.t1;
OW052036.1_Epicampocera_succincta_genome_assembly,_chromosome:_3	AUGUSTUS	CDS	56276966	56277104	1	+	2	ID=g9911.t1.CDS2;Parent=g9911.t1;
OW052036.1_Epicampocera_succincta_genome_assembly,_chromosome:_3	AUGUSTUS	exon	56276966	56277104	.	+	.	ID=g9911.t1.exon2;Parent=g9911.t1;
OW052036.1_Epicampocera_succincta_genome_assembly,_chromosome:_3	AUGUSTUS	intron	56277105	56277160	1	+	.	ID=g9911.t1.intron2;Parent=g9911.t1;
OW052036.1_Epicampocera_succincta_genome_assembly,_chromosome:_3	AUGUSTUS	CDS	56277161	56277573	1	+	1	ID=g9911.t1.CDS3;Parent=g9911.t1;
OW052036.1_Epicampocera_succincta_genome_assembly,_chromosome:_3	AUGUSTUS	exon	56277161	56277573	.	+	.	ID=g9911.t1.exon3;Parent=g9911.t1;
OW052036.1_Epicampocera_succincta_genome_assembly,_chromosome:_3	AUGUSTUS	intron	56277574	56277724	1	+	.	ID=g9911.t1.intron3;Parent=g9911.t1;
OW052036.1_Epicampocera_succincta_genome_assembly,_chromosome:_3	AUGUSTUS	CDS	56277725	56278452	1	+	2	ID=g9911.t1.CDS4;Parent=g9911.t1;
OW052036.1_Epicampocera_succincta_genome_assembly,_chromosome:_3	AUGUSTUS	exon	56277725	56278452	.	+	.	ID=g9911.t1.exon4;Parent=g9911.t1;
OW052036.1_Epicampocera_succincta_genome_assembly,_chromosome:_3	AUGUSTUS	stop_codon	56278450	56278452	.	+	0	ID=g9911.t1.stop1;Parent=g9911.t1;
OW052036.1_Epicampocera_succincta_genome_assembly,_chromosome:_3	AUGUSTUS	mRNA	56276767	56278452	1	+	.	ID=g9911.t2;Parent=g9911;
OW052036.1_Epicampocera_succincta_genome_assembly,_chromosome:_3	AUGUSTUS	start_codon	56276767	56276769	.	+	0	ID=g9911.t2.start1;Parent=g9911.t2;
OW052036.1_Epicampocera_succincta_genome_assembly,_chromosome:_3	AUGUSTUS	CDS	56276767	56276899	1	+	0	ID=g9911.t2.CDS1;Parent=g9911.t2;
OW052036.1_Epicampocera_succincta_genome_assembly,_chromosome:_3	AUGUSTUS	exon	56276767	56276899	.	+	.	ID=g9911.t2.exon1;Parent=g9911.t2;
OW052036.1_Epicampocera_succincta_genome_assembly,_chromosome:_3	AUGUSTUS	intron	56276900	56276965	1	+	.	ID=g9911.t2.intron1;Parent=g9911.t2;
OW052036.1_Epicampocera_succincta_genome_assembly,_chromosome:_3	AUGUSTUS	CDS	56276966	56277104	1	+	2	ID=g9911.t2.CDS2;Parent=g9911.t2;
OW052036.1_Epicampocera_succincta_genome_assembly,_chromosome:_3	AUGUSTUS	exon	56276966	56277104	.	+	.	ID=g9911.t2.exon2;Parent=g9911.t2;
OW052036.1_Epicampocera_succincta_genome_assembly,_chromosome:_3	AUGUSTUS	intron	56277105	56277160	1	+	.	ID=g9911.t2.intron2;Parent=g9911.t2;
OW052036.1_Epicampocera_succincta_genome_assembly,_chromosome:_3	AUGUSTUS	CDS	56277161	56277585	1	+	1	ID=g9911.t2.CDS3;Parent=g9911.t2;
OW052036.1_Epicampocera_succincta_genome_assembly,_chromosome:_3	AUGUSTUS	exon	56277161	56277585	.	+	.	ID=g9911.t2.exon3;Parent=g9911.t2;
OW052036.1_Epicampocera_succincta_genome_assembly,_chromosome:_3	AUGUSTUS	intron	56277586	56277724	1	+	.	ID=g9911.t2.intron3;Parent=g9911.t2;
OW052036.1_Epicampocera_succincta_genome_assembly,_chromosome:_3	AUGUSTUS	CDS	56277725	56278452	1	+	2	ID=g9911.t2.CDS4;Parent=g9911.t2;
OW052036.1_Epicampocera_succincta_genome_assembly,_chromosome:_3	AUGUSTUS	exon	56277725	56278452	.	+	.	ID=g9911.t2.exon4;Parent=g9911.t2;
OW052036.1_Epicampocera_succincta_genome_assembly,_chromosome:_3	AUGUSTUS	stop_codon	56278450	56278452	.	+	0	ID=g9911.t2.stop1;Parent=g9911.t2;
OW052036.1_Epicampocera_succincta_genome_assembly,_chromosome:_3	AUGUSTUS	gene	56278843	56285791	.	-	.	ID=g9912;
OW052036.1_Epicampocera_succincta_genome_assembly,_chromosome:_3	AUGUSTUS	mRNA	56278843	56285791	0.99	-	.	ID=g9912.t1;Parent=g9912;
OW052036.1_Epicampocera_succincta_genome_assembly,_chromosome:_3	AUGUSTUS	stop_codon	56278843	56278845	.	-	0	ID=g9912.t1.stop1;Parent=g9912.t1;
OW052036.1_Epicampocera_succincta_genome_assembly,_chromosome:_3	AUGUSTUS	CDS	56278843	56279051	1	-	2	ID=g9912.t1.CDS1;Parent=g9912.t1;
OW052036.1_Epicampocera_succincta_genome_assembly,_chromosome:_3	AUGUSTUS	exon	56278843	56279051	.	-	.	ID=g9912.t1.exon1;Parent=g9912.t1;
OW052036.1_Epicampocera_succincta_genome_assembly,_chromosome:_3	AUGUSTUS	intron	56279052	56279119	1	-	.	ID=g9912.t1.intron1;Parent=g9912.t1;
OW052036.1_Epicampocera_succincta_genome_assembly,_chromosome:_3	AUGUSTUS	CDS	56279120	56279904	1	-	1	ID=g9912.t1.CDS2;Parent=g9912.t1;
OW052036.1_Epicampocera_succincta_genome_assembly,_chromosome:_3	AUGUSTUS	exon	56279120	56279904	.	-	.	ID=g9912.t1.exon2;Parent=g9912.t1;
OW052036.1_Epicampocera_succincta_genome_assembly,_chromosome:_3	AUGUSTUS	intron	56279905	56280545	1	-	.	ID=g9912.t1.intron2;Parent=g9912.t1;
OW052036.1_Epicampocera_succincta_genome_assembly,_chromosome:_3	AUGUSTUS	CDS	56280546	56280712	1	-	0	ID=g9912.t1.CDS3;Parent=g9912.t1;
OW052036.1_Epicampocera_succincta_genome_assembly,_chromosome:_3	AUGUSTUS	exon	56280546	56280712	.	-	.	ID=g9912.t1.exon3;Parent=g9912.t1;
OW052036.1_Epicampocera_succincta_genome_assembly,_chromosome:_3	AUGUSTUS	intron	56280713	56280793	1	-	.	ID=g9912.t1.intron3;Parent=g9912.t1;
OW052036.1_Epicampocera_succincta_genome_assembly,_chromosome:_3	AUGUSTUS	CDS	56280794	56281188	1	-	2	ID=g9912.t1.CDS4;Parent=g9912.t1;
OW052036.1_Epicampocera_succincta_genome_assembly,_chromosome:_3	AUGUSTUS	exon	56280794	56281188	.	-	.	ID=g9912.t1.exon4;Parent=g9912.t1;
OW052036.1_Epicampocera_succincta_genome_assembly,_chromosome:_3	AUGUSTUS	intron	56281189	56281251	1	-	.	ID=g9912.t1.intron4;Parent=g9912.t1;
OW052036.1_Epicampocera_succincta_genome_assembly,_chromosome:_3	AUGUSTUS	CDS	56281252	56281865	1	-	1	ID=g9912.t1.CDS5;Parent=g9912.t1;
OW052036.1_Epicampocera_succincta_genome_assembly,_chromosome:_3	AUGUSTUS	exon	56281252	56281865	.	-	.	ID=g9912.t1.exon5;Parent=g9912.t1;
OW052036.1_Epicampocera_succincta_genome_assembly,_chromosome:_3	AUGUSTUS	intron	56281866	56282196	1	-	.	ID=g9912.t1.intron5;Parent=g9912.t1;
OW052036.1_Epicampocera_succincta_genome_assembly,_chromosome:_3	AUGUSTUS	CDS	56282197	56282684	1	-	0	ID=g9912.t1.CDS6;Parent=g9912.t1;
OW052036.1_Epicampocera_succincta_genome_assembly,_chromosome:_3	AUGUSTUS	exon	56282197	56282684	.	-	.	ID=g9912.t1.exon6;Parent=g9912.t1;
OW052036.1_Epicampocera_succincta_genome_assembly,_chromosome:_3	AUGUSTUS	intron	56282685	56282744	1	-	.	ID=g9912.t1.intron6;Parent=g9912.t1;
OW052036.1_Epicampocera_succincta_genome_assembly,_chromosome:_3	AUGUSTUS	CDS	56282745	56283506	0.99	-	0	ID=g9912.t1.CDS7;Parent=g9912.t1;
OW052036.1_Epicampocera_succincta_genome_assembly,_chromosome:_3	AUGUSTUS	exon	56282745	56283506	.	-	.	ID=g9912.t1.exon7;Parent=g9912.t1;
OW052036.1_Epicampocera_succincta_genome_assembly,_chromosome:_3	AUGUSTUS	intron	56283507	56283659	1	-	.	ID=g9912.t1.intron7;Parent=g9912.t1;
OW052036.1_Epicampocera_succincta_genome_assembly,_chromosome:_3	AUGUSTUS	CDS	56283660	56283749	1	-	0	ID=g9912.t1.CDS8;Parent=g9912.t1;
OW052036.1_Epicampocera_succincta_genome_assembly,_chromosome:_3	AUGUSTUS	exon	56283660	56283749	.	-	.	ID=g9912.t1.exon8;Parent=g9912.t1;
OW052036.1_Epicampocera_succincta_genome_assembly,_chromosome:_3	AUGUSTUS	intron	56283750	56283804	1	-	.	ID=g9912.t1.intron8;Parent=g9912.t1;
OW052036.1_Epicampocera_succincta_genome_assembly,_chromosome:_3	AUGUSTUS	CDS	56283805	56284146	1	-	0	ID=g9912.t1.CDS9;Parent=g9912.t1;
OW052036.1_Epicampocera_succincta_genome_assembly,_chromosome:_3	AUGUSTUS	exon	56283805	56284146	.	-	.	ID=g9912.t1.exon9;Parent=g9912.t1;
OW052036.1_Epicampocera_succincta_genome_assembly,_chromosome:_3	AUGUSTUS	intron	56284147	56284586	1	-	.	ID=g9912.t1.intron9;Parent=g9912.t1;
OW052036.1_Epicampocera_succincta_genome_assembly,_chromosome:_3	AUGUSTUS	CDS	56284587	56285306	1	-	0	ID=g9912.t1.CDS10;Parent=g9912.t1;
OW052036.1_Epicampocera_succincta_genome_assembly,_chromosome:_3	AUGUSTUS	exon	56284587	56285306	.	-	.	ID=g9912.t1.exon10;Parent=g9912.t1;
OW052036.1_Epicampocera_succincta_genome_assembly,_chromosome:_3	AUGUSTUS	intron	56285307	56285746	1	-	.	ID=g9912.t1.intron10;Parent=g9912.t1;
OW052036.1_Epicampocera_succincta_genome_assembly,_chromosome:_3	AUGUSTUS	CDS	56285747	56285791	1	-	0	ID=g9912.t1.CDS11;Parent=g9912.t1;
OW052036.1_Epicampocera_succincta_genome_assembly,_chromosome:_3	AUGUSTUS	exon	56285747	56285791	.	-	.	ID=g9912.t1.exon11;Parent=g9912.t1;
OW052036.1_Epicampocera_succincta_genome_assembly,_chromosome:_3	AUGUSTUS	start_codon	56285789	56285791	.	-	0	ID=g9912.t1.start1;Parent=g9912.t1;
OW052036.1_Epicampocera_succincta_genome_assembly,_chromosome:_3	AUGUSTUS	mRNA	56278843	56285791	1	-	.	ID=g9912.t2;Parent=g9912;
OW052036.1_Epicampocera_succincta_genome_assembly,_chromosome:_3	AUGUSTUS	stop_codon	56278843	56278845	.	-	0	ID=g9912.t2.stop1;Parent=g9912.t2;
OW052036.1_Epicampocera_succincta_genome_assembly,_chromosome:_3	AUGUSTUS	CDS	56278843	56279051	1	-	2	ID=g9912.t2.CDS1;Parent=g9912.t2;
OW052036.1_Epicampocera_succincta_genome_assembly,_chromosome:_3	AUGUSTUS	exon	56278843	56279051	.	-	.	ID=g9912.t2.exon1;Parent=g9912.t2;
OW052036.1_Epicampocera_succincta_genome_assembly,_chromosome:_3	AUGUSTUS	intron	56279052	56279119	1	-	.	ID=g9912.t2.intron1;Parent=g9912.t2;
OW052036.1_Epicampocera_succincta_genome_assembly,_chromosome:_3	AUGUSTUS	CDS	56279120	56279904	1	-	1	ID=g9912.t2.CDS2;Parent=g9912.t2;
OW052036.1_Epicampocera_succincta_genome_assembly,_chromosome:_3	AUGUSTUS	exon	56279120	56279904	.	-	.	ID=g9912.t2.exon2;Parent=g9912.t2;
OW052036.1_Epicampocera_succincta_genome_assembly,_chromosome:_3	AUGUSTUS	intron	56279905	56280545	1	-	.	ID=g9912.t2.intron2;Parent=g9912.t2;
OW052036.1_Epicampocera_succincta_genome_assembly,_chromosome:_3	AUGUSTUS	CDS	56280546	56280712	1	-	0	ID=g9912.t2.CDS3;Parent=g9912.t2;
OW052036.1_Epicampocera_succincta_genome_assembly,_chromosome:_3	AUGUSTUS	exon	56280546	56280712	.	-	.	ID=g9912.t2.exon3;Parent=g9912.t2;
OW052036.1_Epicampocera_succincta_genome_assembly,_chromosome:_3	AUGUSTUS	intron	56280713	56280793	1	-	.	ID=g9912.t2.intron3;Parent=g9912.t2;
OW052036.1_Epicampocera_succincta_genome_assembly,_chromosome:_3	AUGUSTUS	CDS	56280794	56281188	1	-	2	ID=g9912.t2.CDS4;Parent=g9912.t2;
OW052036.1_Epicampocera_succincta_genome_assembly,_chromosome:_3	AUGUSTUS	exon	56280794	56281188	.	-	.	ID=g9912.t2.exon4;Parent=g9912.t2;
OW052036.1_Epicampocera_succincta_genome_assembly,_chromosome:_3	AUGUSTUS	intron	56281189	56281251	1	-	.	ID=g9912.t2.intron4;Parent=g9912.t2;
OW052036.1_Epicampocera_succincta_genome_assembly,_chromosome:_3	AUGUSTUS	CDS	56281252	56281865	1	-	1	ID=g9912.t2.CDS5;Parent=g9912.t2;
OW052036.1_Epicampocera_succincta_genome_assembly,_chromosome:_3	AUGUSTUS	exon	56281252	56281865	.	-	.	ID=g9912.t2.exon5;Parent=g9912.t2;
OW052036.1_Epicampocera_succincta_genome_assembly,_chromosome:_3	AUGUSTUS	intron	56281866	56282196	1	-	.	ID=g9912.t2.intron5;Parent=g9912.t2;
OW052036.1_Epicampocera_succincta_genome_assembly,_chromosome:_3	AUGUSTUS	CDS	56282197	56282684	1	-	0	ID=g9912.t2.CDS6;Parent=g9912.t2;
OW052036.1_Epicampocera_succincta_genome_assembly,_chromosome:_3	AUGUSTUS	exon	56282197	56282684	.	-	.	ID=g9912.t2.exon6;Parent=g9912.t2;
OW052036.1_Epicampocera_succincta_genome_assembly,_chromosome:_3	AUGUSTUS	intron	56282685	56282744	1	-	.	ID=g9912.t2.intron6;Parent=g9912.t2;
OW052036.1_Epicampocera_succincta_genome_assembly,_chromosome:_3	AUGUSTUS	CDS	56282745	56283506	1	-	0	ID=g9912.t2.CDS7;Parent=g9912.t2;
OW052036.1_Epicampocera_succincta_genome_assembly,_chromosome:_3	AUGUSTUS	exon	56282745	56283506	.	-	.	ID=g9912.t2.exon7;Parent=g9912.t2;
OW052036.1_Epicampocera_succincta_genome_assembly,_chromosome:_3	AUGUSTUS	intron	56283507	56283804	1	-	.	ID=g9912.t2.intron7;Parent=g9912.t2;
OW052036.1_Epicampocera_succincta_genome_assembly,_chromosome:_3	AUGUSTUS	CDS	56283805	56284146	1	-	0	ID=g9912.t2.CDS8;Parent=g9912.t2;
OW052036.1_Epicampocera_succincta_genome_assembly,_chromosome:_3	AUGUSTUS	exon	56283805	56284146	.	-	.	ID=g9912.t2.exon8;Parent=g9912.t2;
OW052036.1_Epicampocera_succincta_genome_assembly,_chromosome:_3	AUGUSTUS	intron	56284147	56284586	1	-	.	ID=g9912.t2.intron8;Parent=g9912.t2;
OW052036.1_Epicampocera_succincta_genome_assembly,_chromosome:_3	AUGUSTUS	CDS	56284587	56285306	1	-	0	ID=g9912.t2.CDS9;Parent=g9912.t2;
OW052036.1_Epicampocera_succincta_genome_assembly,_chromosome:_3	AUGUSTUS	exon	56284587	56285306	.	-	.	ID=g9912.t2.exon9;Parent=g9912.t2;
OW052036.1_Epicampocera_succincta_genome_assembly,_chromosome:_3	AUGUSTUS	intron	56285307	56285746	1	-	.	ID=g9912.t2.intron9;Parent=g9912.t2;
OW052036.1_Epicampocera_succincta_genome_assembly,_chromosome:_3	AUGUSTUS	CDS	56285747	56285791	1	-	0	ID=g9912.t2.CDS10;Parent=g9912.t2;
OW052036.1_Epicampocera_succincta_genome_assembly,_chromosome:_3	AUGUSTUS	exon	56285747	56285791	.	-	.	ID=g9912.t2.exon10;Parent=g9912.t2;
OW052036.1_Epicampocera_succincta_genome_assembly,_chromosome:_3	AUGUSTUS	start_codon	56285789	56285791	.	-	0	ID=g9912.t2.start1;Parent=g9912.t2;
OW052036.1_Epicampocera_succincta_genome_assembly,_chromosome:_3	AUGUSTUS	gene	56285958	56286839	.	+	.	ID=g9913;
OW052036.1_Epicampocera_succincta_genome_assembly,_chromosome:_3	AUGUSTUS	mRNA	56285958	56286839	1	+	.	ID=g9913.t1;Parent=g9913;
OW052036.1_Epicampocera_succincta_genome_assembly,_chromosome:_3	AUGUSTUS	start_codon	56285958	56285960	.	+	0	ID=g9913.t1.start1;Parent=g9913.t1;
OW052036.1_Epicampocera_succincta_genome_assembly,_chromosome:_3	AUGUSTUS	CDS	56285958	56286839	1	+	0	ID=g9913.t1.CDS1;Parent=g9913.t1;
OW052036.1_Epicampocera_succincta_genome_assembly,_chromosome:_3	AUGUSTUS	exon	56285958	56286839	.	+	.	ID=g9913.t1.exon1;Parent=g9913.t1;
OW052036.1_Epicampocera_succincta_genome_assembly,_chromosome:_3	AUGUSTUS	stop_codon	56286837	56286839	.	+	0	ID=g9913.t1.stop1;Parent=g9913.t1;
OW052036.1_Epicampocera_succincta_genome_assembly,_chromosome:_3	AUGUSTUS	gene	56288785	56290223	.	-	.	ID=g9914;
OW052036.1_Epicampocera_succincta_genome_assembly,_chromosome:_3	AUGUSTUS	mRNA	56288785	56290223	0.64	-	.	ID=g9914.t1;Parent=g9914;
OW052036.1_Epicampocera_succincta_genome_assembly,_chromosome:_3	AUGUSTUS	stop_codon	56288785	56288787	.	-	0	ID=g9914.t1.stop1;Parent=g9914.t1;
OW052036.1_Epicampocera_succincta_genome_assembly,_chromosome:_3	AUGUSTUS	CDS	56288785	56288958	1	-	0	ID=g9914.t1.CDS1;Parent=g9914.t1;
OW052036.1_Epicampocera_succincta_genome_assembly,_chromosome:_3	AUGUSTUS	exon	56288785	56288958	.	-	.	ID=g9914.t1.exon1;Parent=g9914.t1;
OW052036.1_Epicampocera_succincta_genome_assembly,_chromosome:_3	AUGUSTUS	intron	56288959	56289006	0.64	-	.	ID=g9914.t1.intron1;Parent=g9914.t1;
OW052036.1_Epicampocera_succincta_genome_assembly,_chromosome:_3	AUGUSTUS	CDS	56289007	56289357	0.64	-	0	ID=g9914.t1.CDS2;Parent=g9914.t1;
OW052036.1_Epicampocera_succincta_genome_assembly,_chromosome:_3	AUGUSTUS	exon	56289007	56289357	.	-	.	ID=g9914.t1.exon2;Parent=g9914.t1;
OW052036.1_Epicampocera_succincta_genome_assembly,_chromosome:_3	AUGUSTUS	intron	56289358	56289415	1	-	.	ID=g9914.t1.intron2;Parent=g9914.t1;
OW052036.1_Epicampocera_succincta_genome_assembly,_chromosome:_3	AUGUSTUS	CDS	56289416	56289559	1	-	0	ID=g9914.t1.CDS3;Parent=g9914.t1;
OW052036.1_Epicampocera_succincta_genome_assembly,_chromosome:_3	AUGUSTUS	exon	56289416	56289559	.	-	.	ID=g9914.t1.exon3;Parent=g9914.t1;
OW052036.1_Epicampocera_succincta_genome_assembly,_chromosome:_3	AUGUSTUS	intron	56289560	56289615	1	-	.	ID=g9914.t1.intron3;Parent=g9914.t1;
OW052036.1_Epicampocera_succincta_genome_assembly,_chromosome:_3	AUGUSTUS	CDS	56289616	56290101	1	-	0	ID=g9914.t1.CDS4;Parent=g9914.t1;
OW052036.1_Epicampocera_succincta_genome_assembly,_chromosome:_3	AUGUSTUS	exon	56289616	56290101	.	-	.	ID=g9914.t1.exon4;Parent=g9914.t1;
OW052036.1_Epicampocera_succincta_genome_assembly,_chromosome:_3	AUGUSTUS	intron	56290102	56290205	1	-	.	ID=g9914.t1.intron4;Parent=g9914.t1;
OW052036.1_Epicampocera_succincta_genome_assembly,_chromosome:_3	AUGUSTUS	CDS	56290206	56290223	1	-	0	ID=g9914.t1.CDS5;Parent=g9914.t1;
OW052036.1_Epicampocera_succincta_genome_assembly,_chromosome:_3	AUGUSTUS	exon	56290206	56290223	.	-	.	ID=g9914.t1.exon5;Parent=g9914.t1;
OW052036.1_Epicampocera_succincta_genome_assembly,_chromosome:_3	AUGUSTUS	start_codon	56290221	56290223	.	-	0	ID=g9914.t1.start1;Parent=g9914.t1;
OW052036.1_Epicampocera_succincta_genome_assembly,_chromosome:_3	AUGUSTUS	gene	56291593	56292603	.	-	.	ID=g9915;
OW052036.1_Epicampocera_succincta_genome_assembly,_chromosome:_3	AUGUSTUS	mRNA	56291593	56292603	1	-	.	ID=g9915.t1;Parent=g9915;
OW052036.1_Epicampocera_succincta_genome_assembly,_chromosome:_3	AUGUSTUS	stop_codon	56291593	56291595	.	-	0	ID=g9915.t1.stop1;Parent=g9915.t1;
OW052036.1_Epicampocera_succincta_genome_assembly,_chromosome:_3	AUGUSTUS	CDS	56291593	56292228	1	-	0	ID=g9915.t1.CDS1;Parent=g9915.t1;
OW052036.1_Epicampocera_succincta_genome_assembly,_chromosome:_3	AUGUSTUS	exon	56291593	56292228	.	-	.	ID=g9915.t1.exon1;Parent=g9915.t1;
OW052036.1_Epicampocera_succincta_genome_assembly,_chromosome:_3	AUGUSTUS	intron	56292229	56292291	1	-	.	ID=g9915.t1.intron1;Parent=g9915.t1;
OW052036.1_Epicampocera_succincta_genome_assembly,_chromosome:_3	AUGUSTUS	CDS	56292292	56292421	1	-	1	ID=g9915.t1.CDS2;Parent=g9915.t1;
OW052036.1_Epicampocera_succincta_genome_assembly,_chromosome:_3	AUGUSTUS	exon	56292292	56292421	.	-	.	ID=g9915.t1.exon2;Parent=g9915.t1;
OW052036.1_Epicampocera_succincta_genome_assembly,_chromosome:_3	AUGUSTUS	intron	56292422	56292538	1	-	.	ID=g9915.t1.intron2;Parent=g9915.t1;
OW052036.1_Epicampocera_succincta_genome_assembly,_chromosome:_3	AUGUSTUS	CDS	56292539	56292603	1	-	0	ID=g9915.t1.CDS3;Parent=g9915.t1;
OW052036.1_Epicampocera_succincta_genome_assembly,_chromosome:_3	AUGUSTUS	exon	56292539	56292603	.	-	.	ID=g9915.t1.exon3;Parent=g9915.t1;
OW052036.1_Epicampocera_succincta_genome_assembly,_chromosome:_3	AUGUSTUS	start_codon	56292601	56292603	.	-	0	ID=g9915.t1.start1;Parent=g9915.t1;
OW052036.1_Epicampocera_succincta_genome_assembly,_chromosome:_3	AUGUSTUS	gene	56293167	56296946	.	+	.	ID=g9916;
OW052036.1_Epicampocera_succincta_genome_assembly,_chromosome:_3	AUGUSTUS	mRNA	56293167	56296946	1	+	.	ID=g9916.t1;Parent=g9916;
OW052036.1_Epicampocera_succincta_genome_assembly,_chromosome:_3	AUGUSTUS	start_codon	56293167	56293169	.	+	0	ID=g9916.t1.start1;Parent=g9916.t1;
OW052036.1_Epicampocera_succincta_genome_assembly,_chromosome:_3	AUGUSTUS	CDS	56293167	56293193	1	+	0	ID=g9916.t1.CDS1;Parent=g9916.t1;
OW052036.1_Epicampocera_succincta_genome_assembly,_chromosome:_3	AUGUSTUS	exon	56293167	56293193	.	+	.	ID=g9916.t1.exon1;Parent=g9916.t1;
OW052036.1_Epicampocera_succincta_genome_assembly,_chromosome:_3	AUGUSTUS	intron	56293194	56293882	1	+	.	ID=g9916.t1.intron1;Parent=g9916.t1;
OW052036.1_Epicampocera_succincta_genome_assembly,_chromosome:_3	AUGUSTUS	CDS	56293883	56294407	1	+	0	ID=g9916.t1.CDS2;Parent=g9916.t1;
OW052036.1_Epicampocera_succincta_genome_assembly,_chromosome:_3	AUGUSTUS	exon	56293883	56294407	.	+	.	ID=g9916.t1.exon2;Parent=g9916.t1;
OW052036.1_Epicampocera_succincta_genome_assembly,_chromosome:_3	AUGUSTUS	intron	56294408	56294503	1	+	.	ID=g9916.t1.intron2;Parent=g9916.t1;
OW052036.1_Epicampocera_succincta_genome_assembly,_chromosome:_3	AUGUSTUS	CDS	56294504	56295277	1	+	0	ID=g9916.t1.CDS3;Parent=g9916.t1;
OW052036.1_Epicampocera_succincta_genome_assembly,_chromosome:_3	AUGUSTUS	exon	56294504	56295277	.	+	.	ID=g9916.t1.exon3;Parent=g9916.t1;
OW052036.1_Epicampocera_succincta_genome_assembly,_chromosome:_3	AUGUSTUS	intron	56295278	56295377	1	+	.	ID=g9916.t1.intron3;Parent=g9916.t1;
OW052036.1_Epicampocera_succincta_genome_assembly,_chromosome:_3	AUGUSTUS	CDS	56295378	56296626	1	+	0	ID=g9916.t1.CDS4;Parent=g9916.t1;
OW052036.1_Epicampocera_succincta_genome_assembly,_chromosome:_3	AUGUSTUS	exon	56295378	56296626	.	+	.	ID=g9916.t1.exon4;Parent=g9916.t1;
OW052036.1_Epicampocera_succincta_genome_assembly,_chromosome:_3	AUGUSTUS	intron	56296627	56296800	1	+	.	ID=g9916.t1.intron4;Parent=g9916.t1;
OW052036.1_Epicampocera_succincta_genome_assembly,_chromosome:_3	AUGUSTUS	CDS	56296801	56296946	1	+	2	ID=g9916.t1.CDS5;Parent=g9916.t1;
OW052036.1_Epicampocera_succincta_genome_assembly,_chromosome:_3	AUGUSTUS	exon	56296801	56296946	.	+	.	ID=g9916.t1.exon5;Parent=g9916.t1;
OW052036.1_Epicampocera_succincta_genome_assembly,_chromosome:_3	AUGUSTUS	stop_codon	56296944	56296946	.	+	0	ID=g9916.t1.stop1;Parent=g9916.t1;
OW052036.1_Epicampocera_succincta_genome_assembly,_chromosome:_3	AUGUSTUS	gene	56297410	56298927	.	-	.	ID=g9917;
OW052036.1_Epicampocera_succincta_genome_assembly,_chromosome:_3	AUGUSTUS	mRNA	56297410	56298927	1	-	.	ID=g9917.t1;Parent=g9917;
OW052036.1_Epicampocera_succincta_genome_assembly,_chromosome:_3	AUGUSTUS	stop_codon	56297410	56297412	.	-	0	ID=g9917.t1.stop1;Parent=g9917.t1;
OW052036.1_Epicampocera_succincta_genome_assembly,_chromosome:_3	AUGUSTUS	CDS	56297410	56297531	1	-	2	ID=g9917.t1.CDS1;Parent=g9917.t1;
OW052036.1_Epicampocera_succincta_genome_assembly,_chromosome:_3	AUGUSTUS	exon	56297410	56297531	.	-	.	ID=g9917.t1.exon1;Parent=g9917.t1;
OW052036.1_Epicampocera_succincta_genome_assembly,_chromosome:_3	AUGUSTUS	intron	56297532	56297621	1	-	.	ID=g9917.t1.intron1;Parent=g9917.t1;
OW052036.1_Epicampocera_succincta_genome_assembly,_chromosome:_3	AUGUSTUS	CDS	56297622	56298153	1	-	0	ID=g9917.t1.CDS2;Parent=g9917.t1;
OW052036.1_Epicampocera_succincta_genome_assembly,_chromosome:_3	AUGUSTUS	exon	56297622	56298153	.	-	.	ID=g9917.t1.exon2;Parent=g9917.t1;
OW052036.1_Epicampocera_succincta_genome_assembly,_chromosome:_3	AUGUSTUS	intron	56298154	56298208	1	-	.	ID=g9917.t1.intron2;Parent=g9917.t1;
OW052036.1_Epicampocera_succincta_genome_assembly,_chromosome:_3	AUGUSTUS	CDS	56298209	56298280	1	-	0	ID=g9917.t1.CDS3;Parent=g9917.t1;
OW052036.1_Epicampocera_succincta_genome_assembly,_chromosome:_3	AUGUSTUS	exon	56298209	56298280	.	-	.	ID=g9917.t1.exon3;Parent=g9917.t1;
OW052036.1_Epicampocera_succincta_genome_assembly,_chromosome:_3	AUGUSTUS	intron	56298281	56298341	1	-	.	ID=g9917.t1.intron3;Parent=g9917.t1;
OW052036.1_Epicampocera_succincta_genome_assembly,_chromosome:_3	AUGUSTUS	CDS	56298342	56298559	1	-	2	ID=g9917.t1.CDS4;Parent=g9917.t1;
OW052036.1_Epicampocera_succincta_genome_assembly,_chromosome:_3	AUGUSTUS	exon	56298342	56298559	.	-	.	ID=g9917.t1.exon4;Parent=g9917.t1;
OW052036.1_Epicampocera_succincta_genome_assembly,_chromosome:_3	AUGUSTUS	intron	56298560	56298614	1	-	.	ID=g9917.t1.intron4;Parent=g9917.t1;
OW052036.1_Epicampocera_succincta_genome_assembly,_chromosome:_3	AUGUSTUS	CDS	56298615	56298829	1	-	1	ID=g9917.t1.CDS5;Parent=g9917.t1;
OW052036.1_Epicampocera_succincta_genome_assembly,_chromosome:_3	AUGUSTUS	exon	56298615	56298829	.	-	.	ID=g9917.t1.exon5;Parent=g9917.t1;
OW052036.1_Epicampocera_succincta_genome_assembly,_chromosome:_3	AUGUSTUS	intron	56298830	56298898	1	-	.	ID=g9917.t1.intron5;Parent=g9917.t1;
OW052036.1_Epicampocera_succincta_genome_assembly,_chromosome:_3	AUGUSTUS	CDS	56298899	56298927	1	-	0	ID=g9917.t1.CDS6;Parent=g9917.t1;
OW052036.1_Epicampocera_succincta_genome_assembly,_chromosome:_3	AUGUSTUS	exon	56298899	56298927	.	-	.	ID=g9917.t1.exon6;Parent=g9917.t1;
OW052036.1_Epicampocera_succincta_genome_assembly,_chromosome:_3	AUGUSTUS	start_codon	56298925	56298927	.	-	0	ID=g9917.t1.start1;Parent=g9917.t1;
OW052036.1_Epicampocera_succincta_genome_assembly,_chromosome:_3	AUGUSTUS	gene	56299706	56301257	.	-	.	ID=g9918;
OW052036.1_Epicampocera_succincta_genome_assembly,_chromosome:_3	AUGUSTUS	mRNA	56299706	56301257	1	-	.	ID=g9918.t1;Parent=g9918;
OW052036.1_Epicampocera_succincta_genome_assembly,_chromosome:_3	AUGUSTUS	stop_codon	56299706	56299708	.	-	0	ID=g9918.t1.stop1;Parent=g9918.t1;
OW052036.1_Epicampocera_succincta_genome_assembly,_chromosome:_3	AUGUSTUS	CDS	56299706	56300566	1	-	0	ID=g9918.t1.CDS1;Parent=g9918.t1;
OW052036.1_Epicampocera_succincta_genome_assembly,_chromosome:_3	AUGUSTUS	exon	56299706	56300566	.	-	.	ID=g9918.t1.exon1;Parent=g9918.t1;
OW052036.1_Epicampocera_succincta_genome_assembly,_chromosome:_3	AUGUSTUS	intron	56300567	56300621	1	-	.	ID=g9918.t1.intron1;Parent=g9918.t1;
OW052036.1_Epicampocera_succincta_genome_assembly,_chromosome:_3	AUGUSTUS	CDS	56300622	56300848	1	-	2	ID=g9918.t1.CDS2;Parent=g9918.t1;
OW052036.1_Epicampocera_succincta_genome_assembly,_chromosome:_3	AUGUSTUS	exon	56300622	56300848	.	-	.	ID=g9918.t1.exon2;Parent=g9918.t1;
OW052036.1_Epicampocera_succincta_genome_assembly,_chromosome:_3	AUGUSTUS	intron	56300849	56300901	1	-	.	ID=g9918.t1.intron2;Parent=g9918.t1;
OW052036.1_Epicampocera_succincta_genome_assembly,_chromosome:_3	AUGUSTUS	CDS	56300902	56301109	1	-	0	ID=g9918.t1.CDS3;Parent=g9918.t1;
OW052036.1_Epicampocera_succincta_genome_assembly,_chromosome:_3	AUGUSTUS	exon	56300902	56301109	.	-	.	ID=g9918.t1.exon3;Parent=g9918.t1;
OW052036.1_Epicampocera_succincta_genome_assembly,_chromosome:_3	AUGUSTUS	intron	56301110	56301170	1	-	.	ID=g9918.t1.intron3;Parent=g9918.t1;
OW052036.1_Epicampocera_succincta_genome_assembly,_chromosome:_3	AUGUSTUS	CDS	56301171	56301257	1	-	0	ID=g9918.t1.CDS4;Parent=g9918.t1;
OW052036.1_Epicampocera_succincta_genome_assembly,_chromosome:_3	AUGUSTUS	exon	56301171	56301257	.	-	.	ID=g9918.t1.exon4;Parent=g9918.t1;
OW052036.1_Epicampocera_succincta_genome_assembly,_chromosome:_3	AUGUSTUS	start_codon	56301255	56301257	.	-	0	ID=g9918.t1.start1;Parent=g9918.t1;
OW052036.1_Epicampocera_succincta_genome_assembly,_chromosome:_3	AUGUSTUS	gene	56301674	56303298	.	-	.	ID=g9919;
OW052036.1_Epicampocera_succincta_genome_assembly,_chromosome:_3	AUGUSTUS	mRNA	56301674	56303298	1	-	.	ID=g9919.t1;Parent=g9919;
OW052036.1_Epicampocera_succincta_genome_assembly,_chromosome:_3	AUGUSTUS	stop_codon	56301674	56301676	.	-	0	ID=g9919.t1.stop1;Parent=g9919.t1;
OW052036.1_Epicampocera_succincta_genome_assembly,_chromosome:_3	AUGUSTUS	CDS	56301674	56302373	1	-	1	ID=g9919.t1.CDS1;Parent=g9919.t1;
OW052036.1_Epicampocera_succincta_genome_assembly,_chromosome:_3	AUGUSTUS	exon	56301674	56302373	.	-	.	ID=g9919.t1.exon1;Parent=g9919.t1;
OW052036.1_Epicampocera_succincta_genome_assembly,_chromosome:_3	AUGUSTUS	intron	56302374	56302431	1	-	.	ID=g9919.t1.intron1;Parent=g9919.t1;
OW052036.1_Epicampocera_succincta_genome_assembly,_chromosome:_3	AUGUSTUS	CDS	56302432	56302704	1	-	1	ID=g9919.t1.CDS2;Parent=g9919.t1;
OW052036.1_Epicampocera_succincta_genome_assembly,_chromosome:_3	AUGUSTUS	exon	56302432	56302704	.	-	.	ID=g9919.t1.exon2;Parent=g9919.t1;
OW052036.1_Epicampocera_succincta_genome_assembly,_chromosome:_3	AUGUSTUS	intron	56302705	56303161	1	-	.	ID=g9919.t1.intron2;Parent=g9919.t1;
OW052036.1_Epicampocera_succincta_genome_assembly,_chromosome:_3	AUGUSTUS	CDS	56303162	56303298	1	-	0	ID=g9919.t1.CDS3;Parent=g9919.t1;
OW052036.1_Epicampocera_succincta_genome_assembly,_chromosome:_3	AUGUSTUS	exon	56303162	56303298	.	-	.	ID=g9919.t1.exon3;Parent=g9919.t1;
OW052036.1_Epicampocera_succincta_genome_assembly,_chromosome:_3	AUGUSTUS	start_codon	56303296	56303298	.	-	0	ID=g9919.t1.start1;Parent=g9919.t1;
OW052036.1_Epicampocera_succincta_genome_assembly,_chromosome:_3	AUGUSTUS	gene	56304079	56304965	.	-	.	ID=g9920;
OW052036.1_Epicampocera_succincta_genome_assembly,_chromosome:_3	AUGUSTUS	mRNA	56304079	56304965	1	-	.	ID=g9920.t1;Parent=g9920;
OW052036.1_Epicampocera_succincta_genome_assembly,_chromosome:_3	AUGUSTUS	stop_codon	56304079	56304081	.	-	0	ID=g9920.t1.stop1;Parent=g9920.t1;
OW052036.1_Epicampocera_succincta_genome_assembly,_chromosome:_3	AUGUSTUS	CDS	56304079	56304250	1	-	1	ID=g9920.t1.CDS1;Parent=g9920.t1;
OW052036.1_Epicampocera_succincta_genome_assembly,_chromosome:_3	AUGUSTUS	exon	56304079	56304250	.	-	.	ID=g9920.t1.exon1;Parent=g9920.t1;
OW052036.1_Epicampocera_succincta_genome_assembly,_chromosome:_3	AUGUSTUS	intron	56304251	56304310	1	-	.	ID=g9920.t1.intron1;Parent=g9920.t1;
OW052036.1_Epicampocera_succincta_genome_assembly,_chromosome:_3	AUGUSTUS	CDS	56304311	56304879	1	-	0	ID=g9920.t1.CDS2;Parent=g9920.t1;
OW052036.1_Epicampocera_succincta_genome_assembly,_chromosome:_3	AUGUSTUS	exon	56304311	56304879	.	-	.	ID=g9920.t1.exon2;Parent=g9920.t1;
OW052036.1_Epicampocera_succincta_genome_assembly,_chromosome:_3	AUGUSTUS	intron	56304880	56304944	1	-	.	ID=g9920.t1.intron2;Parent=g9920.t1;
OW052036.1_Epicampocera_succincta_genome_assembly,_chromosome:_3	AUGUSTUS	CDS	56304945	56304965	1	-	0	ID=g9920.t1.CDS3;Parent=g9920.t1;
OW052036.1_Epicampocera_succincta_genome_assembly,_chromosome:_3	AUGUSTUS	exon	56304945	56304965	.	-	.	ID=g9920.t1.exon3;Parent=g9920.t1;
OW052036.1_Epicampocera_succincta_genome_assembly,_chromosome:_3	AUGUSTUS	start_codon	56304963	56304965	.	-	0	ID=g9920.t1.start1;Parent=g9920.t1;
OW052036.1_Epicampocera_succincta_genome_assembly,_chromosome:_3	AUGUSTUS	gene	56305843	56308264	.	+	.	ID=g9921;
OW052036.1_Epicampocera_succincta_genome_assembly,_chromosome:_3	AUGUSTUS	mRNA	56305843	56308264	1	+	.	ID=g9921.t1;Parent=g9921;
OW052036.1_Epicampocera_succincta_genome_assembly,_chromosome:_3	AUGUSTUS	start_codon	56305843	56305845	.	+	0	ID=g9921.t1.start1;Parent=g9921.t1;
OW052036.1_Epicampocera_succincta_genome_assembly,_chromosome:_3	AUGUSTUS	CDS	56305843	56305868	1	+	0	ID=g9921.t1.CDS1;Parent=g9921.t1;
OW052036.1_Epicampocera_succincta_genome_assembly,_chromosome:_3	AUGUSTUS	exon	56305843	56305868	.	+	.	ID=g9921.t1.exon1;Parent=g9921.t1;
OW052036.1_Epicampocera_succincta_genome_assembly,_chromosome:_3	AUGUSTUS	intron	56305869	56305923	1	+	.	ID=g9921.t1.intron1;Parent=g9921.t1;
OW052036.1_Epicampocera_succincta_genome_assembly,_chromosome:_3	AUGUSTUS	CDS	56305924	56308264	1	+	1	ID=g9921.t1.CDS2;Parent=g9921.t1;
OW052036.1_Epicampocera_succincta_genome_assembly,_chromosome:_3	AUGUSTUS	exon	56305924	56308264	.	+	.	ID=g9921.t1.exon2;Parent=g9921.t1;
OW052036.1_Epicampocera_succincta_genome_assembly,_chromosome:_3	AUGUSTUS	stop_codon	56308262	56308264	.	+	0	ID=g9921.t1.stop1;Parent=g9921.t1;
OW052036.1_Epicampocera_succincta_genome_assembly,_chromosome:_3	AUGUSTUS	gene	56309600	56317285	.	-	.	ID=g9922;
OW052036.1_Epicampocera_succincta_genome_assembly,_chromosome:_3	AUGUSTUS	mRNA	56309600	56317285	1	-	.	ID=g9922.t1;Parent=g9922;
OW052036.1_Epicampocera_succincta_genome_assembly,_chromosome:_3	AUGUSTUS	stop_codon	56309600	56309602	.	-	0	ID=g9922.t1.stop1;Parent=g9922.t1;
OW052036.1_Epicampocera_succincta_genome_assembly,_chromosome:_3	AUGUSTUS	CDS	56309600	56309848	1	-	0	ID=g9922.t1.CDS1;Parent=g9922.t1;
OW052036.1_Epicampocera_succincta_genome_assembly,_chromosome:_3	AUGUSTUS	exon	56309600	56309848	.	-	.	ID=g9922.t1.exon1;Parent=g9922.t1;
OW052036.1_Epicampocera_succincta_genome_assembly,_chromosome:_3	AUGUSTUS	intron	56309849	56309927	1	-	.	ID=g9922.t1.intron1;Parent=g9922.t1;
OW052036.1_Epicampocera_succincta_genome_assembly,_chromosome:_3	AUGUSTUS	CDS	56309928	56310957	1	-	1	ID=g9922.t1.CDS2;Parent=g9922.t1;
OW052036.1_Epicampocera_succincta_genome_assembly,_chromosome:_3	AUGUSTUS	exon	56309928	56310957	.	-	.	ID=g9922.t1.exon2;Parent=g9922.t1;
OW052036.1_Epicampocera_succincta_genome_assembly,_chromosome:_3	AUGUSTUS	intron	56310958	56311027	1	-	.	ID=g9922.t1.intron2;Parent=g9922.t1;
OW052036.1_Epicampocera_succincta_genome_assembly,_chromosome:_3	AUGUSTUS	CDS	56311028	56311287	1	-	0	ID=g9922.t1.CDS3;Parent=g9922.t1;
OW052036.1_Epicampocera_succincta_genome_assembly,_chromosome:_3	AUGUSTUS	exon	56311028	56311287	.	-	.	ID=g9922.t1.exon3;Parent=g9922.t1;
OW052036.1_Epicampocera_succincta_genome_assembly,_chromosome:_3	AUGUSTUS	intron	56311288	56312934	1	-	.	ID=g9922.t1.intron3;Parent=g9922.t1;
OW052036.1_Epicampocera_succincta_genome_assembly,_chromosome:_3	AUGUSTUS	CDS	56312935	56313332	1	-	2	ID=g9922.t1.CDS4;Parent=g9922.t1;
OW052036.1_Epicampocera_succincta_genome_assembly,_chromosome:_3	AUGUSTUS	exon	56312935	56313332	.	-	.	ID=g9922.t1.exon4;Parent=g9922.t1;
OW052036.1_Epicampocera_succincta_genome_assembly,_chromosome:_3	AUGUSTUS	intron	56313333	56313900	1	-	.	ID=g9922.t1.intron4;Parent=g9922.t1;
OW052036.1_Epicampocera_succincta_genome_assembly,_chromosome:_3	AUGUSTUS	CDS	56313901	56313948	1	-	2	ID=g9922.t1.CDS5;Parent=g9922.t1;
OW052036.1_Epicampocera_succincta_genome_assembly,_chromosome:_3	AUGUSTUS	exon	56313901	56313948	.	-	.	ID=g9922.t1.exon5;Parent=g9922.t1;
OW052036.1_Epicampocera_succincta_genome_assembly,_chromosome:_3	AUGUSTUS	intron	56313949	56315486	1	-	.	ID=g9922.t1.intron5;Parent=g9922.t1;
OW052036.1_Epicampocera_succincta_genome_assembly,_chromosome:_3	AUGUSTUS	CDS	56315487	56316996	1	-	0	ID=g9922.t1.CDS6;Parent=g9922.t1;
OW052036.1_Epicampocera_succincta_genome_assembly,_chromosome:_3	AUGUSTUS	exon	56315487	56316996	.	-	.	ID=g9922.t1.exon6;Parent=g9922.t1;
OW052036.1_Epicampocera_succincta_genome_assembly,_chromosome:_3	AUGUSTUS	intron	56316997	56317186	1	-	.	ID=g9922.t1.intron6;Parent=g9922.t1;
OW052036.1_Epicampocera_succincta_genome_assembly,_chromosome:_3	AUGUSTUS	CDS	56317187	56317285	1	-	0	ID=g9922.t1.CDS7;Parent=g9922.t1;
OW052036.1_Epicampocera_succincta_genome_assembly,_chromosome:_3	AUGUSTUS	exon	56317187	56317285	.	-	.	ID=g9922.t1.exon7;Parent=g9922.t1;
OW052036.1_Epicampocera_succincta_genome_assembly,_chromosome:_3	AUGUSTUS	start_codon	56317283	56317285	.	-	0	ID=g9922.t1.start1;Parent=g9922.t1;
OW052036.1_Epicampocera_succincta_genome_assembly,_chromosome:_3	AUGUSTUS	gene	56339381	56343480	.	+	.	ID=g9923;
OW052036.1_Epicampocera_succincta_genome_assembly,_chromosome:_3	AUGUSTUS	mRNA	56339381	56343480	1	+	.	ID=g9923.t1;Parent=g9923;
OW052036.1_Epicampocera_succincta_genome_assembly,_chromosome:_3	AUGUSTUS	start_codon	56339381	56339383	.	+	0	ID=g9923.t1.start1;Parent=g9923.t1;
OW052036.1_Epicampocera_succincta_genome_assembly,_chromosome:_3	AUGUSTUS	CDS	56339381	56339668	1	+	0	ID=g9923.t1.CDS1;Parent=g9923.t1;
OW052036.1_Epicampocera_succincta_genome_assembly,_chromosome:_3	AUGUSTUS	exon	56339381	56339668	.	+	.	ID=g9923.t1.exon1;Parent=g9923.t1;
OW052036.1_Epicampocera_succincta_genome_assembly,_chromosome:_3	AUGUSTUS	intron	56339669	56339741	1	+	.	ID=g9923.t1.intron1;Parent=g9923.t1;
OW052036.1_Epicampocera_succincta_genome_assembly,_chromosome:_3	AUGUSTUS	CDS	56339742	56339901	1	+	0	ID=g9923.t1.CDS2;Parent=g9923.t1;
OW052036.1_Epicampocera_succincta_genome_assembly,_chromosome:_3	AUGUSTUS	exon	56339742	56339901	.	+	.	ID=g9923.t1.exon2;Parent=g9923.t1;
OW052036.1_Epicampocera_succincta_genome_assembly,_chromosome:_3	AUGUSTUS	intron	56339902	56339993	1	+	.	ID=g9923.t1.intron2;Parent=g9923.t1;
OW052036.1_Epicampocera_succincta_genome_assembly,_chromosome:_3	AUGUSTUS	CDS	56339994	56340081	1	+	2	ID=g9923.t1.CDS3;Parent=g9923.t1;
OW052036.1_Epicampocera_succincta_genome_assembly,_chromosome:_3	AUGUSTUS	exon	56339994	56340081	.	+	.	ID=g9923.t1.exon3;Parent=g9923.t1;
OW052036.1_Epicampocera_succincta_genome_assembly,_chromosome:_3	AUGUSTUS	intron	56340082	56340137	1	+	.	ID=g9923.t1.intron3;Parent=g9923.t1;
OW052036.1_Epicampocera_succincta_genome_assembly,_chromosome:_3	AUGUSTUS	CDS	56340138	56340304	1	+	1	ID=g9923.t1.CDS4;Parent=g9923.t1;
OW052036.1_Epicampocera_succincta_genome_assembly,_chromosome:_3	AUGUSTUS	exon	56340138	56340304	.	+	.	ID=g9923.t1.exon4;Parent=g9923.t1;
OW052036.1_Epicampocera_succincta_genome_assembly,_chromosome:_3	AUGUSTUS	intron	56340305	56340369	1	+	.	ID=g9923.t1.intron4;Parent=g9923.t1;
OW052036.1_Epicampocera_succincta_genome_assembly,_chromosome:_3	AUGUSTUS	CDS	56340370	56340591	1	+	2	ID=g9923.t1.CDS5;Parent=g9923.t1;
OW052036.1_Epicampocera_succincta_genome_assembly,_chromosome:_3	AUGUSTUS	exon	56340370	56340591	.	+	.	ID=g9923.t1.exon5;Parent=g9923.t1;
OW052036.1_Epicampocera_succincta_genome_assembly,_chromosome:_3	AUGUSTUS	intron	56340592	56341663	1	+	.	ID=g9923.t1.intron5;Parent=g9923.t1;
OW052036.1_Epicampocera_succincta_genome_assembly,_chromosome:_3	AUGUSTUS	CDS	56341664	56341976	1	+	2	ID=g9923.t1.CDS6;Parent=g9923.t1;
OW052036.1_Epicampocera_succincta_genome_assembly,_chromosome:_3	AUGUSTUS	exon	56341664	56341976	.	+	.	ID=g9923.t1.exon6;Parent=g9923.t1;
OW052036.1_Epicampocera_succincta_genome_assembly,_chromosome:_3	AUGUSTUS	intron	56341977	56342041	1	+	.	ID=g9923.t1.intron6;Parent=g9923.t1;
OW052036.1_Epicampocera_succincta_genome_assembly,_chromosome:_3	AUGUSTUS	CDS	56342042	56342476	1	+	1	ID=g9923.t1.CDS7;Parent=g9923.t1;
OW052036.1_Epicampocera_succincta_genome_assembly,_chromosome:_3	AUGUSTUS	exon	56342042	56342476	.	+	.	ID=g9923.t1.exon7;Parent=g9923.t1;
OW052036.1_Epicampocera_succincta_genome_assembly,_chromosome:_3	AUGUSTUS	intron	56342477	56343299	1	+	.	ID=g9923.t1.intron7;Parent=g9923.t1;
OW052036.1_Epicampocera_succincta_genome_assembly,_chromosome:_3	AUGUSTUS	CDS	56343300	56343480	1	+	1	ID=g9923.t1.CDS8;Parent=g9923.t1;
OW052036.1_Epicampocera_succincta_genome_assembly,_chromosome:_3	AUGUSTUS	exon	56343300	56343480	.	+	.	ID=g9923.t1.exon8;Parent=g9923.t1;
OW052036.1_Epicampocera_succincta_genome_assembly,_chromosome:_3	AUGUSTUS	stop_codon	56343478	56343480	.	+	0	ID=g9923.t1.stop1;Parent=g9923.t1;
OW052036.1_Epicampocera_succincta_genome_assembly,_chromosome:_3	AUGUSTUS	gene	56344213	56347480	.	-	.	ID=g9924;
OW052036.1_Epicampocera_succincta_genome_assembly,_chromosome:_3	AUGUSTUS	mRNA	56344213	56347480	1	-	.	ID=g9924.t1;Parent=g9924;
OW052036.1_Epicampocera_succincta_genome_assembly,_chromosome:_3	AUGUSTUS	stop_codon	56344213	56344215	.	-	0	ID=g9924.t1.stop1;Parent=g9924.t1;
OW052036.1_Epicampocera_succincta_genome_assembly,_chromosome:_3	AUGUSTUS	CDS	56344213	56344935	1	-	0	ID=g9924.t1.CDS1;Parent=g9924.t1;
OW052036.1_Epicampocera_succincta_genome_assembly,_chromosome:_3	AUGUSTUS	exon	56344213	56344935	.	-	.	ID=g9924.t1.exon1;Parent=g9924.t1;
OW052036.1_Epicampocera_succincta_genome_assembly,_chromosome:_3	AUGUSTUS	intron	56344936	56345702	1	-	.	ID=g9924.t1.intron1;Parent=g9924.t1;
OW052036.1_Epicampocera_succincta_genome_assembly,_chromosome:_3	AUGUSTUS	CDS	56345703	56345837	1	-	0	ID=g9924.t1.CDS2;Parent=g9924.t1;
OW052036.1_Epicampocera_succincta_genome_assembly,_chromosome:_3	AUGUSTUS	exon	56345703	56345837	.	-	.	ID=g9924.t1.exon2;Parent=g9924.t1;
OW052036.1_Epicampocera_succincta_genome_assembly,_chromosome:_3	AUGUSTUS	intron	56345838	56346379	1	-	.	ID=g9924.t1.intron2;Parent=g9924.t1;
OW052036.1_Epicampocera_succincta_genome_assembly,_chromosome:_3	AUGUSTUS	CDS	56346380	56347480	1	-	0	ID=g9924.t1.CDS3;Parent=g9924.t1;
OW052036.1_Epicampocera_succincta_genome_assembly,_chromosome:_3	AUGUSTUS	exon	56346380	56347480	.	-	.	ID=g9924.t1.exon3;Parent=g9924.t1;
OW052036.1_Epicampocera_succincta_genome_assembly,_chromosome:_3	AUGUSTUS	start_codon	56347478	56347480	.	-	0	ID=g9924.t1.start1;Parent=g9924.t1;
OW052036.1_Epicampocera_succincta_genome_assembly,_chromosome:_3	AUGUSTUS	gene	56368196	56368982	.	+	.	ID=g9925;
OW052036.1_Epicampocera_succincta_genome_assembly,_chromosome:_3	AUGUSTUS	mRNA	56368196	56368982	1	+	.	ID=g9925.t1;Parent=g9925;
OW052036.1_Epicampocera_succincta_genome_assembly,_chromosome:_3	AUGUSTUS	start_codon	56368196	56368198	.	+	0	ID=g9925.t1.start1;Parent=g9925.t1;
OW052036.1_Epicampocera_succincta_genome_assembly,_chromosome:_3	AUGUSTUS	CDS	56368196	56368233	1	+	0	ID=g9925.t1.CDS1;Parent=g9925.t1;
OW052036.1_Epicampocera_succincta_genome_assembly,_chromosome:_3	AUGUSTUS	exon	56368196	56368233	.	+	.	ID=g9925.t1.exon1;Parent=g9925.t1;
OW052036.1_Epicampocera_succincta_genome_assembly,_chromosome:_3	AUGUSTUS	intron	56368234	56368314	1	+	.	ID=g9925.t1.intron1;Parent=g9925.t1;
OW052036.1_Epicampocera_succincta_genome_assembly,_chromosome:_3	AUGUSTUS	CDS	56368315	56368778	1	+	1	ID=g9925.t1.CDS2;Parent=g9925.t1;
OW052036.1_Epicampocera_succincta_genome_assembly,_chromosome:_3	AUGUSTUS	exon	56368315	56368778	.	+	.	ID=g9925.t1.exon2;Parent=g9925.t1;
OW052036.1_Epicampocera_succincta_genome_assembly,_chromosome:_3	AUGUSTUS	intron	56368779	56368836	1	+	.	ID=g9925.t1.intron2;Parent=g9925.t1;
OW052036.1_Epicampocera_succincta_genome_assembly,_chromosome:_3	AUGUSTUS	CDS	56368837	56368982	1	+	2	ID=g9925.t1.CDS3;Parent=g9925.t1;
OW052036.1_Epicampocera_succincta_genome_assembly,_chromosome:_3	AUGUSTUS	exon	56368837	56368982	.	+	.	ID=g9925.t1.exon3;Parent=g9925.t1;
OW052036.1_Epicampocera_succincta_genome_assembly,_chromosome:_3	AUGUSTUS	stop_codon	56368980	56368982	.	+	0	ID=g9925.t1.stop1;Parent=g9925.t1;
OW052036.1_Epicampocera_succincta_genome_assembly,_chromosome:_3	AUGUSTUS	gene	56401294	56422643	.	+	.	ID=g9926;
OW052036.1_Epicampocera_succincta_genome_assembly,_chromosome:_3	AUGUSTUS	mRNA	56401294	56422643	1	+	.	ID=g9926.t1;Parent=g9926;
OW052036.1_Epicampocera_succincta_genome_assembly,_chromosome:_3	AUGUSTUS	start_codon	56401294	56401296	.	+	0	ID=g9926.t1.start1;Parent=g9926.t1;
OW052036.1_Epicampocera_succincta_genome_assembly,_chromosome:_3	AUGUSTUS	CDS	56401294	56401396	1	+	0	ID=g9926.t1.CDS1;Parent=g9926.t1;
OW052036.1_Epicampocera_succincta_genome_assembly,_chromosome:_3	AUGUSTUS	exon	56401294	56401396	.	+	.	ID=g9926.t1.exon1;Parent=g9926.t1;
OW052036.1_Epicampocera_succincta_genome_assembly,_chromosome:_3	AUGUSTUS	intron	56401397	56401472	1	+	.	ID=g9926.t1.intron1;Parent=g9926.t1;
OW052036.1_Epicampocera_succincta_genome_assembly,_chromosome:_3	AUGUSTUS	CDS	56401473	56401555	1	+	2	ID=g9926.t1.CDS2;Parent=g9926.t1;
OW052036.1_Epicampocera_succincta_genome_assembly,_chromosome:_3	AUGUSTUS	exon	56401473	56401555	.	+	.	ID=g9926.t1.exon2;Parent=g9926.t1;
OW052036.1_Epicampocera_succincta_genome_assembly,_chromosome:_3	AUGUSTUS	intron	56401556	56401629	1	+	.	ID=g9926.t1.intron2;Parent=g9926.t1;
OW052036.1_Epicampocera_succincta_genome_assembly,_chromosome:_3	AUGUSTUS	CDS	56401630	56401869	1	+	0	ID=g9926.t1.CDS3;Parent=g9926.t1;
OW052036.1_Epicampocera_succincta_genome_assembly,_chromosome:_3	AUGUSTUS	exon	56401630	56401869	.	+	.	ID=g9926.t1.exon3;Parent=g9926.t1;
OW052036.1_Epicampocera_succincta_genome_assembly,_chromosome:_3	AUGUSTUS	intron	56401870	56401930	1	+	.	ID=g9926.t1.intron3;Parent=g9926.t1;
OW052036.1_Epicampocera_succincta_genome_assembly,_chromosome:_3	AUGUSTUS	CDS	56401931	56402371	1	+	0	ID=g9926.t1.CDS4;Parent=g9926.t1;
OW052036.1_Epicampocera_succincta_genome_assembly,_chromosome:_3	AUGUSTUS	exon	56401931	56402371	.	+	.	ID=g9926.t1.exon4;Parent=g9926.t1;
OW052036.1_Epicampocera_succincta_genome_assembly,_chromosome:_3	AUGUSTUS	intron	56402372	56403844	1	+	.	ID=g9926.t1.intron4;Parent=g9926.t1;
OW052036.1_Epicampocera_succincta_genome_assembly,_chromosome:_3	AUGUSTUS	CDS	56403845	56404008	1	+	0	ID=g9926.t1.CDS5;Parent=g9926.t1;
OW052036.1_Epicampocera_succincta_genome_assembly,_chromosome:_3	AUGUSTUS	exon	56403845	56404008	.	+	.	ID=g9926.t1.exon5;Parent=g9926.t1;
OW052036.1_Epicampocera_succincta_genome_assembly,_chromosome:_3	AUGUSTUS	intron	56404009	56404087	1	+	.	ID=g9926.t1.intron5;Parent=g9926.t1;
OW052036.1_Epicampocera_succincta_genome_assembly,_chromosome:_3	AUGUSTUS	CDS	56404088	56404227	1	+	1	ID=g9926.t1.CDS6;Parent=g9926.t1;
OW052036.1_Epicampocera_succincta_genome_assembly,_chromosome:_3	AUGUSTUS	exon	56404088	56404227	.	+	.	ID=g9926.t1.exon6;Parent=g9926.t1;
OW052036.1_Epicampocera_succincta_genome_assembly,_chromosome:_3	AUGUSTUS	intron	56404228	56404871	1	+	.	ID=g9926.t1.intron6;Parent=g9926.t1;
OW052036.1_Epicampocera_succincta_genome_assembly,_chromosome:_3	AUGUSTUS	CDS	56404872	56404913	1	+	2	ID=g9926.t1.CDS7;Parent=g9926.t1;
OW052036.1_Epicampocera_succincta_genome_assembly,_chromosome:_3	AUGUSTUS	exon	56404872	56404913	.	+	.	ID=g9926.t1.exon7;Parent=g9926.t1;
OW052036.1_Epicampocera_succincta_genome_assembly,_chromosome:_3	AUGUSTUS	intron	56404914	56408665	1	+	.	ID=g9926.t1.intron7;Parent=g9926.t1;
OW052036.1_Epicampocera_succincta_genome_assembly,_chromosome:_3	AUGUSTUS	CDS	56408666	56408824	1	+	2	ID=g9926.t1.CDS8;Parent=g9926.t1;
OW052036.1_Epicampocera_succincta_genome_assembly,_chromosome:_3	AUGUSTUS	exon	56408666	56408824	.	+	.	ID=g9926.t1.exon8;Parent=g9926.t1;
OW052036.1_Epicampocera_succincta_genome_assembly,_chromosome:_3	AUGUSTUS	intron	56408825	56408893	1	+	.	ID=g9926.t1.intron8;Parent=g9926.t1;
OW052036.1_Epicampocera_succincta_genome_assembly,_chromosome:_3	AUGUSTUS	CDS	56408894	56409555	1	+	2	ID=g9926.t1.CDS9;Parent=g9926.t1;
OW052036.1_Epicampocera_succincta_genome_assembly,_chromosome:_3	AUGUSTUS	exon	56408894	56409555	.	+	.	ID=g9926.t1.exon9;Parent=g9926.t1;
OW052036.1_Epicampocera_succincta_genome_assembly,_chromosome:_3	AUGUSTUS	intron	56409556	56409631	1	+	.	ID=g9926.t1.intron9;Parent=g9926.t1;
OW052036.1_Epicampocera_succincta_genome_assembly,_chromosome:_3	AUGUSTUS	CDS	56409632	56409743	1	+	0	ID=g9926.t1.CDS10;Parent=g9926.t1;
OW052036.1_Epicampocera_succincta_genome_assembly,_chromosome:_3	AUGUSTUS	exon	56409632	56409743	.	+	.	ID=g9926.t1.exon10;Parent=g9926.t1;
OW052036.1_Epicampocera_succincta_genome_assembly,_chromosome:_3	AUGUSTUS	intron	56409744	56409808	1	+	.	ID=g9926.t1.intron10;Parent=g9926.t1;
OW052036.1_Epicampocera_succincta_genome_assembly,_chromosome:_3	AUGUSTUS	CDS	56409809	56410166	1	+	2	ID=g9926.t1.CDS11;Parent=g9926.t1;
OW052036.1_Epicampocera_succincta_genome_assembly,_chromosome:_3	AUGUSTUS	exon	56409809	56410166	.	+	.	ID=g9926.t1.exon11;Parent=g9926.t1;
OW052036.1_Epicampocera_succincta_genome_assembly,_chromosome:_3	AUGUSTUS	intron	56410167	56411697	1	+	.	ID=g9926.t1.intron11;Parent=g9926.t1;
OW052036.1_Epicampocera_succincta_genome_assembly,_chromosome:_3	AUGUSTUS	CDS	56411698	56412078	1	+	1	ID=g9926.t1.CDS12;Parent=g9926.t1;
OW052036.1_Epicampocera_succincta_genome_assembly,_chromosome:_3	AUGUSTUS	exon	56411698	56412078	.	+	.	ID=g9926.t1.exon12;Parent=g9926.t1;
OW052036.1_Epicampocera_succincta_genome_assembly,_chromosome:_3	AUGUSTUS	intron	56412079	56415178	1	+	.	ID=g9926.t1.intron12;Parent=g9926.t1;
OW052036.1_Epicampocera_succincta_genome_assembly,_chromosome:_3	AUGUSTUS	CDS	56415179	56415434	1	+	1	ID=g9926.t1.CDS13;Parent=g9926.t1;
OW052036.1_Epicampocera_succincta_genome_assembly,_chromosome:_3	AUGUSTUS	exon	56415179	56415434	.	+	.	ID=g9926.t1.exon13;Parent=g9926.t1;
OW052036.1_Epicampocera_succincta_genome_assembly,_chromosome:_3	AUGUSTUS	intron	56415435	56415497	1	+	.	ID=g9926.t1.intron13;Parent=g9926.t1;
OW052036.1_Epicampocera_succincta_genome_assembly,_chromosome:_3	AUGUSTUS	CDS	56415498	56415651	1	+	0	ID=g9926.t1.CDS14;Parent=g9926.t1;
OW052036.1_Epicampocera_succincta_genome_assembly,_chromosome:_3	AUGUSTUS	exon	56415498	56415651	.	+	.	ID=g9926.t1.exon14;Parent=g9926.t1;
OW052036.1_Epicampocera_succincta_genome_assembly,_chromosome:_3	AUGUSTUS	intron	56415652	56416454	1	+	.	ID=g9926.t1.intron14;Parent=g9926.t1;
OW052036.1_Epicampocera_succincta_genome_assembly,_chromosome:_3	AUGUSTUS	CDS	56416455	56416632	1	+	2	ID=g9926.t1.CDS15;Parent=g9926.t1;
OW052036.1_Epicampocera_succincta_genome_assembly,_chromosome:_3	AUGUSTUS	exon	56416455	56416632	.	+	.	ID=g9926.t1.exon15;Parent=g9926.t1;
OW052036.1_Epicampocera_succincta_genome_assembly,_chromosome:_3	AUGUSTUS	intron	56416633	56416715	1	+	.	ID=g9926.t1.intron15;Parent=g9926.t1;
OW052036.1_Epicampocera_succincta_genome_assembly,_chromosome:_3	AUGUSTUS	CDS	56416716	56416803	1	+	1	ID=g9926.t1.CDS16;Parent=g9926.t1;
OW052036.1_Epicampocera_succincta_genome_assembly,_chromosome:_3	AUGUSTUS	exon	56416716	56416803	.	+	.	ID=g9926.t1.exon16;Parent=g9926.t1;
OW052036.1_Epicampocera_succincta_genome_assembly,_chromosome:_3	AUGUSTUS	intron	56416804	56416883	1	+	.	ID=g9926.t1.intron16;Parent=g9926.t1;
OW052036.1_Epicampocera_succincta_genome_assembly,_chromosome:_3	AUGUSTUS	CDS	56416884	56417180	1	+	0	ID=g9926.t1.CDS17;Parent=g9926.t1;
OW052036.1_Epicampocera_succincta_genome_assembly,_chromosome:_3	AUGUSTUS	exon	56416884	56417180	.	+	.	ID=g9926.t1.exon17;Parent=g9926.t1;
OW052036.1_Epicampocera_succincta_genome_assembly,_chromosome:_3	AUGUSTUS	intron	56417181	56417245	1	+	.	ID=g9926.t1.intron17;Parent=g9926.t1;
OW052036.1_Epicampocera_succincta_genome_assembly,_chromosome:_3	AUGUSTUS	CDS	56417246	56417605	1	+	0	ID=g9926.t1.CDS18;Parent=g9926.t1;
OW052036.1_Epicampocera_succincta_genome_assembly,_chromosome:_3	AUGUSTUS	exon	56417246	56417605	.	+	.	ID=g9926.t1.exon18;Parent=g9926.t1;
OW052036.1_Epicampocera_succincta_genome_assembly,_chromosome:_3	AUGUSTUS	intron	56417606	56417677	1	+	.	ID=g9926.t1.intron18;Parent=g9926.t1;
OW052036.1_Epicampocera_succincta_genome_assembly,_chromosome:_3	AUGUSTUS	CDS	56417678	56417867	1	+	0	ID=g9926.t1.CDS19;Parent=g9926.t1;
OW052036.1_Epicampocera_succincta_genome_assembly,_chromosome:_3	AUGUSTUS	exon	56417678	56417867	.	+	.	ID=g9926.t1.exon19;Parent=g9926.t1;
OW052036.1_Epicampocera_succincta_genome_assembly,_chromosome:_3	AUGUSTUS	intron	56417868	56418852	1	+	.	ID=g9926.t1.intron19;Parent=g9926.t1;
OW052036.1_Epicampocera_succincta_genome_assembly,_chromosome:_3	AUGUSTUS	CDS	56418853	56419245	1	+	2	ID=g9926.t1.CDS20;Parent=g9926.t1;
OW052036.1_Epicampocera_succincta_genome_assembly,_chromosome:_3	AUGUSTUS	exon	56418853	56419245	.	+	.	ID=g9926.t1.exon20;Parent=g9926.t1;
OW052036.1_Epicampocera_succincta_genome_assembly,_chromosome:_3	AUGUSTUS	intron	56419246	56419318	1	+	.	ID=g9926.t1.intron20;Parent=g9926.t1;
OW052036.1_Epicampocera_succincta_genome_assembly,_chromosome:_3	AUGUSTUS	CDS	56419319	56419430	1	+	2	ID=g9926.t1.CDS21;Parent=g9926.t1;
OW052036.1_Epicampocera_succincta_genome_assembly,_chromosome:_3	AUGUSTUS	exon	56419319	56419430	.	+	.	ID=g9926.t1.exon21;Parent=g9926.t1;
OW052036.1_Epicampocera_succincta_genome_assembly,_chromosome:_3	AUGUSTUS	intron	56419431	56421480	1	+	.	ID=g9926.t1.intron21;Parent=g9926.t1;
OW052036.1_Epicampocera_succincta_genome_assembly,_chromosome:_3	AUGUSTUS	CDS	56421481	56421670	1	+	1	ID=g9926.t1.CDS22;Parent=g9926.t1;
OW052036.1_Epicampocera_succincta_genome_assembly,_chromosome:_3	AUGUSTUS	exon	56421481	56421670	.	+	.	ID=g9926.t1.exon22;Parent=g9926.t1;
OW052036.1_Epicampocera_succincta_genome_assembly,_chromosome:_3	AUGUSTUS	intron	56421671	56421729	1	+	.	ID=g9926.t1.intron22;Parent=g9926.t1;
OW052036.1_Epicampocera_succincta_genome_assembly,_chromosome:_3	AUGUSTUS	CDS	56421730	56421866	1	+	0	ID=g9926.t1.CDS23;Parent=g9926.t1;
OW052036.1_Epicampocera_succincta_genome_assembly,_chromosome:_3	AUGUSTUS	exon	56421730	56421866	.	+	.	ID=g9926.t1.exon23;Parent=g9926.t1;
OW052036.1_Epicampocera_succincta_genome_assembly,_chromosome:_3	AUGUSTUS	intron	56421867	56422382	1	+	.	ID=g9926.t1.intron23;Parent=g9926.t1;
OW052036.1_Epicampocera_succincta_genome_assembly,_chromosome:_3	AUGUSTUS	CDS	56422383	56422484	1	+	1	ID=g9926.t1.CDS24;Parent=g9926.t1;
OW052036.1_Epicampocera_succincta_genome_assembly,_chromosome:_3	AUGUSTUS	exon	56422383	56422484	.	+	.	ID=g9926.t1.exon24;Parent=g9926.t1;
OW052036.1_Epicampocera_succincta_genome_assembly,_chromosome:_3	AUGUSTUS	intron	56422485	56422546	1	+	.	ID=g9926.t1.intron24;Parent=g9926.t1;
OW052036.1_Epicampocera_succincta_genome_assembly,_chromosome:_3	AUGUSTUS	CDS	56422547	56422643	1	+	1	ID=g9926.t1.CDS25;Parent=g9926.t1;
OW052036.1_Epicampocera_succincta_genome_assembly,_chromosome:_3	AUGUSTUS	exon	56422547	56422643	.	+	.	ID=g9926.t1.exon25;Parent=g9926.t1;
OW052036.1_Epicampocera_succincta_genome_assembly,_chromosome:_3	AUGUSTUS	stop_codon	56422641	56422643	.	+	0	ID=g9926.t1.stop1;Parent=g9926.t1;
OW052036.1_Epicampocera_succincta_genome_assembly,_chromosome:_3	AUGUSTUS	mRNA	56401294	56422643	0.99	+	.	ID=g9926.t2;Parent=g9926;
OW052036.1_Epicampocera_succincta_genome_assembly,_chromosome:_3	AUGUSTUS	start_codon	56401294	56401296	.	+	0	ID=g9926.t2.start1;Parent=g9926.t2;
OW052036.1_Epicampocera_succincta_genome_assembly,_chromosome:_3	AUGUSTUS	CDS	56401294	56401396	1	+	0	ID=g9926.t2.CDS1;Parent=g9926.t2;
OW052036.1_Epicampocera_succincta_genome_assembly,_chromosome:_3	AUGUSTUS	exon	56401294	56401396	.	+	.	ID=g9926.t2.exon1;Parent=g9926.t2;
OW052036.1_Epicampocera_succincta_genome_assembly,_chromosome:_3	AUGUSTUS	intron	56401397	56401472	1	+	.	ID=g9926.t2.intron1;Parent=g9926.t2;
OW052036.1_Epicampocera_succincta_genome_assembly,_chromosome:_3	AUGUSTUS	CDS	56401473	56401555	1	+	2	ID=g9926.t2.CDS2;Parent=g9926.t2;
OW052036.1_Epicampocera_succincta_genome_assembly,_chromosome:_3	AUGUSTUS	exon	56401473	56401555	.	+	.	ID=g9926.t2.exon2;Parent=g9926.t2;
OW052036.1_Epicampocera_succincta_genome_assembly,_chromosome:_3	AUGUSTUS	intron	56401556	56401629	1	+	.	ID=g9926.t2.intron2;Parent=g9926.t2;
OW052036.1_Epicampocera_succincta_genome_assembly,_chromosome:_3	AUGUSTUS	CDS	56401630	56401869	1	+	0	ID=g9926.t2.CDS3;Parent=g9926.t2;
OW052036.1_Epicampocera_succincta_genome_assembly,_chromosome:_3	AUGUSTUS	exon	56401630	56401869	.	+	.	ID=g9926.t2.exon3;Parent=g9926.t2;
OW052036.1_Epicampocera_succincta_genome_assembly,_chromosome:_3	AUGUSTUS	intron	56401870	56401930	1	+	.	ID=g9926.t2.intron3;Parent=g9926.t2;
OW052036.1_Epicampocera_succincta_genome_assembly,_chromosome:_3	AUGUSTUS	CDS	56401931	56402371	1	+	0	ID=g9926.t2.CDS4;Parent=g9926.t2;
OW052036.1_Epicampocera_succincta_genome_assembly,_chromosome:_3	AUGUSTUS	exon	56401931	56402371	.	+	.	ID=g9926.t2.exon4;Parent=g9926.t2;
OW052036.1_Epicampocera_succincta_genome_assembly,_chromosome:_3	AUGUSTUS	intron	56402372	56403844	1	+	.	ID=g9926.t2.intron4;Parent=g9926.t2;
OW052036.1_Epicampocera_succincta_genome_assembly,_chromosome:_3	AUGUSTUS	CDS	56403845	56404008	1	+	0	ID=g9926.t2.CDS5;Parent=g9926.t2;
OW052036.1_Epicampocera_succincta_genome_assembly,_chromosome:_3	AUGUSTUS	exon	56403845	56404008	.	+	.	ID=g9926.t2.exon5;Parent=g9926.t2;
OW052036.1_Epicampocera_succincta_genome_assembly,_chromosome:_3	AUGUSTUS	intron	56404009	56404087	1	+	.	ID=g9926.t2.intron5;Parent=g9926.t2;
OW052036.1_Epicampocera_succincta_genome_assembly,_chromosome:_3	AUGUSTUS	CDS	56404088	56404227	1	+	1	ID=g9926.t2.CDS6;Parent=g9926.t2;
OW052036.1_Epicampocera_succincta_genome_assembly,_chromosome:_3	AUGUSTUS	exon	56404088	56404227	.	+	.	ID=g9926.t2.exon6;Parent=g9926.t2;
OW052036.1_Epicampocera_succincta_genome_assembly,_chromosome:_3	AUGUSTUS	intron	56404228	56408665	1	+	.	ID=g9926.t2.intron6;Parent=g9926.t2;
OW052036.1_Epicampocera_succincta_genome_assembly,_chromosome:_3	AUGUSTUS	CDS	56408666	56408824	1	+	2	ID=g9926.t2.CDS7;Parent=g9926.t2;
OW052036.1_Epicampocera_succincta_genome_assembly,_chromosome:_3	AUGUSTUS	exon	56408666	56408824	.	+	.	ID=g9926.t2.exon7;Parent=g9926.t2;
OW052036.1_Epicampocera_succincta_genome_assembly,_chromosome:_3	AUGUSTUS	intron	56408825	56408893	1	+	.	ID=g9926.t2.intron7;Parent=g9926.t2;
OW052036.1_Epicampocera_succincta_genome_assembly,_chromosome:_3	AUGUSTUS	CDS	56408894	56409555	1	+	2	ID=g9926.t2.CDS8;Parent=g9926.t2;
OW052036.1_Epicampocera_succincta_genome_assembly,_chromosome:_3	AUGUSTUS	exon	56408894	56409555	.	+	.	ID=g9926.t2.exon8;Parent=g9926.t2;
OW052036.1_Epicampocera_succincta_genome_assembly,_chromosome:_3	AUGUSTUS	intron	56409556	56409631	1	+	.	ID=g9926.t2.intron8;Parent=g9926.t2;
OW052036.1_Epicampocera_succincta_genome_assembly,_chromosome:_3	AUGUSTUS	CDS	56409632	56409743	1	+	0	ID=g9926.t2.CDS9;Parent=g9926.t2;
OW052036.1_Epicampocera_succincta_genome_assembly,_chromosome:_3	AUGUSTUS	exon	56409632	56409743	.	+	.	ID=g9926.t2.exon9;Parent=g9926.t2;
OW052036.1_Epicampocera_succincta_genome_assembly,_chromosome:_3	AUGUSTUS	intron	56409744	56409808	1	+	.	ID=g9926.t2.intron9;Parent=g9926.t2;
OW052036.1_Epicampocera_succincta_genome_assembly,_chromosome:_3	AUGUSTUS	CDS	56409809	56410166	1	+	2	ID=g9926.t2.CDS10;Parent=g9926.t2;
OW052036.1_Epicampocera_succincta_genome_assembly,_chromosome:_3	AUGUSTUS	exon	56409809	56410166	.	+	.	ID=g9926.t2.exon10;Parent=g9926.t2;
OW052036.1_Epicampocera_succincta_genome_assembly,_chromosome:_3	AUGUSTUS	intron	56410167	56411697	1	+	.	ID=g9926.t2.intron10;Parent=g9926.t2;
OW052036.1_Epicampocera_succincta_genome_assembly,_chromosome:_3	AUGUSTUS	CDS	56411698	56412078	0.99	+	1	ID=g9926.t2.CDS11;Parent=g9926.t2;
OW052036.1_Epicampocera_succincta_genome_assembly,_chromosome:_3	AUGUSTUS	exon	56411698	56412078	.	+	.	ID=g9926.t2.exon11;Parent=g9926.t2;
OW052036.1_Epicampocera_succincta_genome_assembly,_chromosome:_3	AUGUSTUS	intron	56412079	56415178	1	+	.	ID=g9926.t2.intron11;Parent=g9926.t2;
OW052036.1_Epicampocera_succincta_genome_assembly,_chromosome:_3	AUGUSTUS	CDS	56415179	56415434	1	+	1	ID=g9926.t2.CDS12;Parent=g9926.t2;
OW052036.1_Epicampocera_succincta_genome_assembly,_chromosome:_3	AUGUSTUS	exon	56415179	56415434	.	+	.	ID=g9926.t2.exon12;Parent=g9926.t2;
OW052036.1_Epicampocera_succincta_genome_assembly,_chromosome:_3	AUGUSTUS	intron	56415435	56415497	1	+	.	ID=g9926.t2.intron12;Parent=g9926.t2;
OW052036.1_Epicampocera_succincta_genome_assembly,_chromosome:_3	AUGUSTUS	CDS	56415498	56415651	1	+	0	ID=g9926.t2.CDS13;Parent=g9926.t2;
OW052036.1_Epicampocera_succincta_genome_assembly,_chromosome:_3	AUGUSTUS	exon	56415498	56415651	.	+	.	ID=g9926.t2.exon13;Parent=g9926.t2;
OW052036.1_Epicampocera_succincta_genome_assembly,_chromosome:_3	AUGUSTUS	intron	56415652	56416454	1	+	.	ID=g9926.t2.intron13;Parent=g9926.t2;
OW052036.1_Epicampocera_succincta_genome_assembly,_chromosome:_3	AUGUSTUS	CDS	56416455	56416632	1	+	2	ID=g9926.t2.CDS14;Parent=g9926.t2;
OW052036.1_Epicampocera_succincta_genome_assembly,_chromosome:_3	AUGUSTUS	exon	56416455	56416632	.	+	.	ID=g9926.t2.exon14;Parent=g9926.t2;
OW052036.1_Epicampocera_succincta_genome_assembly,_chromosome:_3	AUGUSTUS	intron	56416633	56416715	1	+	.	ID=g9926.t2.intron14;Parent=g9926.t2;
OW052036.1_Epicampocera_succincta_genome_assembly,_chromosome:_3	AUGUSTUS	CDS	56416716	56416803	1	+	1	ID=g9926.t2.CDS15;Parent=g9926.t2;
OW052036.1_Epicampocera_succincta_genome_assembly,_chromosome:_3	AUGUSTUS	exon	56416716	56416803	.	+	.	ID=g9926.t2.exon15;Parent=g9926.t2;
OW052036.1_Epicampocera_succincta_genome_assembly,_chromosome:_3	AUGUSTUS	intron	56416804	56416883	1	+	.	ID=g9926.t2.intron15;Parent=g9926.t2;
OW052036.1_Epicampocera_succincta_genome_assembly,_chromosome:_3	AUGUSTUS	CDS	56416884	56417180	1	+	0	ID=g9926.t2.CDS16;Parent=g9926.t2;
OW052036.1_Epicampocera_succincta_genome_assembly,_chromosome:_3	AUGUSTUS	exon	56416884	56417180	.	+	.	ID=g9926.t2.exon16;Parent=g9926.t2;
OW052036.1_Epicampocera_succincta_genome_assembly,_chromosome:_3	AUGUSTUS	intron	56417181	56417245	1	+	.	ID=g9926.t2.intron16;Parent=g9926.t2;
OW052036.1_Epicampocera_succincta_genome_assembly,_chromosome:_3	AUGUSTUS	CDS	56417246	56417605	1	+	0	ID=g9926.t2.CDS17;Parent=g9926.t2;
OW052036.1_Epicampocera_succincta_genome_assembly,_chromosome:_3	AUGUSTUS	exon	56417246	56417605	.	+	.	ID=g9926.t2.exon17;Parent=g9926.t2;
OW052036.1_Epicampocera_succincta_genome_assembly,_chromosome:_3	AUGUSTUS	intron	56417606	56417677	1	+	.	ID=g9926.t2.intron17;Parent=g9926.t2;
OW052036.1_Epicampocera_succincta_genome_assembly,_chromosome:_3	AUGUSTUS	CDS	56417678	56417867	1	+	0	ID=g9926.t2.CDS18;Parent=g9926.t2;
OW052036.1_Epicampocera_succincta_genome_assembly,_chromosome:_3	AUGUSTUS	exon	56417678	56417867	.	+	.	ID=g9926.t2.exon18;Parent=g9926.t2;
OW052036.1_Epicampocera_succincta_genome_assembly,_chromosome:_3	AUGUSTUS	intron	56417868	56418852	1	+	.	ID=g9926.t2.intron18;Parent=g9926.t2;
OW052036.1_Epicampocera_succincta_genome_assembly,_chromosome:_3	AUGUSTUS	CDS	56418853	56419245	1	+	2	ID=g9926.t2.CDS19;Parent=g9926.t2;
OW052036.1_Epicampocera_succincta_genome_assembly,_chromosome:_3	AUGUSTUS	exon	56418853	56419245	.	+	.	ID=g9926.t2.exon19;Parent=g9926.t2;
OW052036.1_Epicampocera_succincta_genome_assembly,_chromosome:_3	AUGUSTUS	intron	56419246	56419318	1	+	.	ID=g9926.t2.intron19;Parent=g9926.t2;
OW052036.1_Epicampocera_succincta_genome_assembly,_chromosome:_3	AUGUSTUS	CDS	56419319	56419430	1	+	2	ID=g9926.t2.CDS20;Parent=g9926.t2;
OW052036.1_Epicampocera_succincta_genome_assembly,_chromosome:_3	AUGUSTUS	exon	56419319	56419430	.	+	.	ID=g9926.t2.exon20;Parent=g9926.t2;
OW052036.1_Epicampocera_succincta_genome_assembly,_chromosome:_3	AUGUSTUS	intron	56419431	56421480	1	+	.	ID=g9926.t2.intron20;Parent=g9926.t2;
OW052036.1_Epicampocera_succincta_genome_assembly,_chromosome:_3	AUGUSTUS	CDS	56421481	56421670	1	+	1	ID=g9926.t2.CDS21;Parent=g9926.t2;
OW052036.1_Epicampocera_succincta_genome_assembly,_chromosome:_3	AUGUSTUS	exon	56421481	56421670	.	+	.	ID=g9926.t2.exon21;Parent=g9926.t2;
OW052036.1_Epicampocera_succincta_genome_assembly,_chromosome:_3	AUGUSTUS	intron	56421671	56421729	1	+	.	ID=g9926.t2.intron21;Parent=g9926.t2;
OW052036.1_Epicampocera_succincta_genome_assembly,_chromosome:_3	AUGUSTUS	CDS	56421730	56421866	1	+	0	ID=g9926.t2.CDS22;Parent=g9926.t2;
OW052036.1_Epicampocera_succincta_genome_assembly,_chromosome:_3	AUGUSTUS	exon	56421730	56421866	.	+	.	ID=g9926.t2.exon22;Parent=g9926.t2;
OW052036.1_Epicampocera_succincta_genome_assembly,_chromosome:_3	AUGUSTUS	intron	56421867	56422382	1	+	.	ID=g9926.t2.intron22;Parent=g9926.t2;
OW052036.1_Epicampocera_succincta_genome_assembly,_chromosome:_3	AUGUSTUS	CDS	56422383	56422484	1	+	1	ID=g9926.t2.CDS23;Parent=g9926.t2;
OW052036.1_Epicampocera_succincta_genome_assembly,_chromosome:_3	AUGUSTUS	exon	56422383	56422484	.	+	.	ID=g9926.t2.exon23;Parent=g9926.t2;
OW052036.1_Epicampocera_succincta_genome_assembly,_chromosome:_3	AUGUSTUS	intron	56422485	56422546	1	+	.	ID=g9926.t2.intron23;Parent=g9926.t2;
OW052036.1_Epicampocera_succincta_genome_assembly,_chromosome:_3	AUGUSTUS	CDS	56422547	56422643	1	+	1	ID=g9926.t2.CDS24;Parent=g9926.t2;
OW052036.1_Epicampocera_succincta_genome_assembly,_chromosome:_3	AUGUSTUS	exon	56422547	56422643	.	+	.	ID=g9926.t2.exon24;Parent=g9926.t2;
OW052036.1_Epicampocera_succincta_genome_assembly,_chromosome:_3	AUGUSTUS	stop_codon	56422641	56422643	.	+	0	ID=g9926.t2.stop1;Parent=g9926.t2;
OW052036.1_Epicampocera_succincta_genome_assembly,_chromosome:_3	AUGUSTUS	mRNA	56401294	56422643	1	+	.	ID=g9926.t3;Parent=g9926;
OW052036.1_Epicampocera_succincta_genome_assembly,_chromosome:_3	AUGUSTUS	start_codon	56401294	56401296	.	+	0	ID=g9926.t3.start1;Parent=g9926.t3;
OW052036.1_Epicampocera_succincta_genome_assembly,_chromosome:_3	AUGUSTUS	CDS	56401294	56401396	1	+	0	ID=g9926.t3.CDS1;Parent=g9926.t3;
OW052036.1_Epicampocera_succincta_genome_assembly,_chromosome:_3	AUGUSTUS	exon	56401294	56401396	.	+	.	ID=g9926.t3.exon1;Parent=g9926.t3;
OW052036.1_Epicampocera_succincta_genome_assembly,_chromosome:_3	AUGUSTUS	intron	56401397	56401472	1	+	.	ID=g9926.t3.intron1;Parent=g9926.t3;
OW052036.1_Epicampocera_succincta_genome_assembly,_chromosome:_3	AUGUSTUS	CDS	56401473	56401555	1	+	2	ID=g9926.t3.CDS2;Parent=g9926.t3;
OW052036.1_Epicampocera_succincta_genome_assembly,_chromosome:_3	AUGUSTUS	exon	56401473	56401555	.	+	.	ID=g9926.t3.exon2;Parent=g9926.t3;
OW052036.1_Epicampocera_succincta_genome_assembly,_chromosome:_3	AUGUSTUS	intron	56401556	56401629	1	+	.	ID=g9926.t3.intron2;Parent=g9926.t3;
OW052036.1_Epicampocera_succincta_genome_assembly,_chromosome:_3	AUGUSTUS	CDS	56401630	56401869	1	+	0	ID=g9926.t3.CDS3;Parent=g9926.t3;
OW052036.1_Epicampocera_succincta_genome_assembly,_chromosome:_3	AUGUSTUS	exon	56401630	56401869	.	+	.	ID=g9926.t3.exon3;Parent=g9926.t3;
OW052036.1_Epicampocera_succincta_genome_assembly,_chromosome:_3	AUGUSTUS	intron	56401870	56401930	1	+	.	ID=g9926.t3.intron3;Parent=g9926.t3;
OW052036.1_Epicampocera_succincta_genome_assembly,_chromosome:_3	AUGUSTUS	CDS	56401931	56402371	1	+	0	ID=g9926.t3.CDS4;Parent=g9926.t3;
OW052036.1_Epicampocera_succincta_genome_assembly,_chromosome:_3	AUGUSTUS	exon	56401931	56402371	.	+	.	ID=g9926.t3.exon4;Parent=g9926.t3;
OW052036.1_Epicampocera_succincta_genome_assembly,_chromosome:_3	AUGUSTUS	intron	56402372	56403844	1	+	.	ID=g9926.t3.intron4;Parent=g9926.t3;
OW052036.1_Epicampocera_succincta_genome_assembly,_chromosome:_3	AUGUSTUS	CDS	56403845	56404008	1	+	0	ID=g9926.t3.CDS5;Parent=g9926.t3;
OW052036.1_Epicampocera_succincta_genome_assembly,_chromosome:_3	AUGUSTUS	exon	56403845	56404008	.	+	.	ID=g9926.t3.exon5;Parent=g9926.t3;
OW052036.1_Epicampocera_succincta_genome_assembly,_chromosome:_3	AUGUSTUS	intron	56404009	56404087	1	+	.	ID=g9926.t3.intron5;Parent=g9926.t3;
OW052036.1_Epicampocera_succincta_genome_assembly,_chromosome:_3	AUGUSTUS	CDS	56404088	56404227	1	+	1	ID=g9926.t3.CDS6;Parent=g9926.t3;
OW052036.1_Epicampocera_succincta_genome_assembly,_chromosome:_3	AUGUSTUS	exon	56404088	56404227	.	+	.	ID=g9926.t3.exon6;Parent=g9926.t3;
OW052036.1_Epicampocera_succincta_genome_assembly,_chromosome:_3	AUGUSTUS	intron	56404228	56404871	1	+	.	ID=g9926.t3.intron6;Parent=g9926.t3;
OW052036.1_Epicampocera_succincta_genome_assembly,_chromosome:_3	AUGUSTUS	CDS	56404872	56404913	1	+	2	ID=g9926.t3.CDS7;Parent=g9926.t3;
OW052036.1_Epicampocera_succincta_genome_assembly,_chromosome:_3	AUGUSTUS	exon	56404872	56404913	.	+	.	ID=g9926.t3.exon7;Parent=g9926.t3;
OW052036.1_Epicampocera_succincta_genome_assembly,_chromosome:_3	AUGUSTUS	intron	56404914	56408665	1	+	.	ID=g9926.t3.intron7;Parent=g9926.t3;
OW052036.1_Epicampocera_succincta_genome_assembly,_chromosome:_3	AUGUSTUS	CDS	56408666	56408824	1	+	2	ID=g9926.t3.CDS8;Parent=g9926.t3;
OW052036.1_Epicampocera_succincta_genome_assembly,_chromosome:_3	AUGUSTUS	exon	56408666	56408824	.	+	.	ID=g9926.t3.exon8;Parent=g9926.t3;
OW052036.1_Epicampocera_succincta_genome_assembly,_chromosome:_3	AUGUSTUS	intron	56408825	56408893	1	+	.	ID=g9926.t3.intron8;Parent=g9926.t3;
OW052036.1_Epicampocera_succincta_genome_assembly,_chromosome:_3	AUGUSTUS	CDS	56408894	56409555	1	+	2	ID=g9926.t3.CDS9;Parent=g9926.t3;
OW052036.1_Epicampocera_succincta_genome_assembly,_chromosome:_3	AUGUSTUS	exon	56408894	56409555	.	+	.	ID=g9926.t3.exon9;Parent=g9926.t3;
OW052036.1_Epicampocera_succincta_genome_assembly,_chromosome:_3	AUGUSTUS	intron	56409556	56409631	1	+	.	ID=g9926.t3.intron9;Parent=g9926.t3;
OW052036.1_Epicampocera_succincta_genome_assembly,_chromosome:_3	AUGUSTUS	CDS	56409632	56409743	1	+	0	ID=g9926.t3.CDS10;Parent=g9926.t3;
OW052036.1_Epicampocera_succincta_genome_assembly,_chromosome:_3	AUGUSTUS	exon	56409632	56409743	.	+	.	ID=g9926.t3.exon10;Parent=g9926.t3;
OW052036.1_Epicampocera_succincta_genome_assembly,_chromosome:_3	AUGUSTUS	intron	56409744	56409808	1	+	.	ID=g9926.t3.intron10;Parent=g9926.t3;
OW052036.1_Epicampocera_succincta_genome_assembly,_chromosome:_3	AUGUSTUS	CDS	56409809	56410166	1	+	2	ID=g9926.t3.CDS11;Parent=g9926.t3;
OW052036.1_Epicampocera_succincta_genome_assembly,_chromosome:_3	AUGUSTUS	exon	56409809	56410166	.	+	.	ID=g9926.t3.exon11;Parent=g9926.t3;
OW052036.1_Epicampocera_succincta_genome_assembly,_chromosome:_3	AUGUSTUS	intron	56410167	56415178	1	+	.	ID=g9926.t3.intron11;Parent=g9926.t3;
OW052036.1_Epicampocera_succincta_genome_assembly,_chromosome:_3	AUGUSTUS	CDS	56415179	56415434	1	+	1	ID=g9926.t3.CDS12;Parent=g9926.t3;
OW052036.1_Epicampocera_succincta_genome_assembly,_chromosome:_3	AUGUSTUS	exon	56415179	56415434	.	+	.	ID=g9926.t3.exon12;Parent=g9926.t3;
OW052036.1_Epicampocera_succincta_genome_assembly,_chromosome:_3	AUGUSTUS	intron	56415435	56415497	1	+	.	ID=g9926.t3.intron12;Parent=g9926.t3;
OW052036.1_Epicampocera_succincta_genome_assembly,_chromosome:_3	AUGUSTUS	CDS	56415498	56415651	1	+	0	ID=g9926.t3.CDS13;Parent=g9926.t3;
OW052036.1_Epicampocera_succincta_genome_assembly,_chromosome:_3	AUGUSTUS	exon	56415498	56415651	.	+	.	ID=g9926.t3.exon13;Parent=g9926.t3;
OW052036.1_Epicampocera_succincta_genome_assembly,_chromosome:_3	AUGUSTUS	intron	56415652	56416454	1	+	.	ID=g9926.t3.intron13;Parent=g9926.t3;
OW052036.1_Epicampocera_succincta_genome_assembly,_chromosome:_3	AUGUSTUS	CDS	56416455	56416632	1	+	2	ID=g9926.t3.CDS14;Parent=g9926.t3;
OW052036.1_Epicampocera_succincta_genome_assembly,_chromosome:_3	AUGUSTUS	exon	56416455	56416632	.	+	.	ID=g9926.t3.exon14;Parent=g9926.t3;
OW052036.1_Epicampocera_succincta_genome_assembly,_chromosome:_3	AUGUSTUS	intron	56416633	56416715	1	+	.	ID=g9926.t3.intron14;Parent=g9926.t3;
OW052036.1_Epicampocera_succincta_genome_assembly,_chromosome:_3	AUGUSTUS	CDS	56416716	56416803	1	+	1	ID=g9926.t3.CDS15;Parent=g9926.t3;
OW052036.1_Epicampocera_succincta_genome_assembly,_chromosome:_3	AUGUSTUS	exon	56416716	56416803	.	+	.	ID=g9926.t3.exon15;Parent=g9926.t3;
OW052036.1_Epicampocera_succincta_genome_assembly,_chromosome:_3	AUGUSTUS	intron	56416804	56416883	1	+	.	ID=g9926.t3.intron15;Parent=g9926.t3;
OW052036.1_Epicampocera_succincta_genome_assembly,_chromosome:_3	AUGUSTUS	CDS	56416884	56417180	1	+	0	ID=g9926.t3.CDS16;Parent=g9926.t3;
OW052036.1_Epicampocera_succincta_genome_assembly,_chromosome:_3	AUGUSTUS	exon	56416884	56417180	.	+	.	ID=g9926.t3.exon16;Parent=g9926.t3;
OW052036.1_Epicampocera_succincta_genome_assembly,_chromosome:_3	AUGUSTUS	intron	56417181	56417245	1	+	.	ID=g9926.t3.intron16;Parent=g9926.t3;
OW052036.1_Epicampocera_succincta_genome_assembly,_chromosome:_3	AUGUSTUS	CDS	56417246	56417605	1	+	0	ID=g9926.t3.CDS17;Parent=g9926.t3;
OW052036.1_Epicampocera_succincta_genome_assembly,_chromosome:_3	AUGUSTUS	exon	56417246	56417605	.	+	.	ID=g9926.t3.exon17;Parent=g9926.t3;
OW052036.1_Epicampocera_succincta_genome_assembly,_chromosome:_3	AUGUSTUS	intron	56417606	56417677	1	+	.	ID=g9926.t3.intron17;Parent=g9926.t3;
OW052036.1_Epicampocera_succincta_genome_assembly,_chromosome:_3	AUGUSTUS	CDS	56417678	56417867	1	+	0	ID=g9926.t3.CDS18;Parent=g9926.t3;
OW052036.1_Epicampocera_succincta_genome_assembly,_chromosome:_3	AUGUSTUS	exon	56417678	56417867	.	+	.	ID=g9926.t3.exon18;Parent=g9926.t3;
OW052036.1_Epicampocera_succincta_genome_assembly,_chromosome:_3	AUGUSTUS	intron	56417868	56418852	1	+	.	ID=g9926.t3.intron18;Parent=g9926.t3;
OW052036.1_Epicampocera_succincta_genome_assembly,_chromosome:_3	AUGUSTUS	CDS	56418853	56419245	1	+	2	ID=g9926.t3.CDS19;Parent=g9926.t3;
OW052036.1_Epicampocera_succincta_genome_assembly,_chromosome:_3	AUGUSTUS	exon	56418853	56419245	.	+	.	ID=g9926.t3.exon19;Parent=g9926.t3;
OW052036.1_Epicampocera_succincta_genome_assembly,_chromosome:_3	AUGUSTUS	intron	56419246	56419318	1	+	.	ID=g9926.t3.intron19;Parent=g9926.t3;
OW052036.1_Epicampocera_succincta_genome_assembly,_chromosome:_3	AUGUSTUS	CDS	56419319	56419430	1	+	2	ID=g9926.t3.CDS20;Parent=g9926.t3;
OW052036.1_Epicampocera_succincta_genome_assembly,_chromosome:_3	AUGUSTUS	exon	56419319	56419430	.	+	.	ID=g9926.t3.exon20;Parent=g9926.t3;
OW052036.1_Epicampocera_succincta_genome_assembly,_chromosome:_3	AUGUSTUS	intron	56419431	56421480	1	+	.	ID=g9926.t3.intron20;Parent=g9926.t3;
OW052036.1_Epicampocera_succincta_genome_assembly,_chromosome:_3	AUGUSTUS	CDS	56421481	56421670	1	+	1	ID=g9926.t3.CDS21;Parent=g9926.t3;
OW052036.1_Epicampocera_succincta_genome_assembly,_chromosome:_3	AUGUSTUS	exon	56421481	56421670	.	+	.	ID=g9926.t3.exon21;Parent=g9926.t3;
OW052036.1_Epicampocera_succincta_genome_assembly,_chromosome:_3	AUGUSTUS	intron	56421671	56421729	1	+	.	ID=g9926.t3.intron21;Parent=g9926.t3;
OW052036.1_Epicampocera_succincta_genome_assembly,_chromosome:_3	AUGUSTUS	CDS	56421730	56421866	1	+	0	ID=g9926.t3.CDS22;Parent=g9926.t3;
OW052036.1_Epicampocera_succincta_genome_assembly,_chromosome:_3	AUGUSTUS	exon	56421730	56421866	.	+	.	ID=g9926.t3.exon22;Parent=g9926.t3;
OW052036.1_Epicampocera_succincta_genome_assembly,_chromosome:_3	AUGUSTUS	intron	56421867	56422382	1	+	.	ID=g9926.t3.intron22;Parent=g9926.t3;
OW052036.1_Epicampocera_succincta_genome_assembly,_chromosome:_3	AUGUSTUS	CDS	56422383	56422484	1	+	1	ID=g9926.t3.CDS23;Parent=g9926.t3;
OW052036.1_Epicampocera_succincta_genome_assembly,_chromosome:_3	AUGUSTUS	exon	56422383	56422484	.	+	.	ID=g9926.t3.exon23;Parent=g9926.t3;
OW052036.1_Epicampocera_succincta_genome_assembly,_chromosome:_3	AUGUSTUS	intron	56422485	56422546	1	+	.	ID=g9926.t3.intron23;Parent=g9926.t3;
OW052036.1_Epicampocera_succincta_genome_assembly,_chromosome:_3	AUGUSTUS	CDS	56422547	56422643	1	+	1	ID=g9926.t3.CDS24;Parent=g9926.t3;
OW052036.1_Epicampocera_succincta_genome_assembly,_chromosome:_3	AUGUSTUS	exon	56422547	56422643	.	+	.	ID=g9926.t3.exon24;Parent=g9926.t3;
OW052036.1_Epicampocera_succincta_genome_assembly,_chromosome:_3	AUGUSTUS	stop_codon	56422641	56422643	.	+	0	ID=g9926.t3.stop1;Parent=g9926.t3;
OW052036.1_Epicampocera_succincta_genome_assembly,_chromosome:_3	AUGUSTUS	gene	56426036	56427421	.	-	.	ID=g9927;
OW052036.1_Epicampocera_succincta_genome_assembly,_chromosome:_3	AUGUSTUS	mRNA	56426036	56427421	1	-	.	ID=g9927.t1;Parent=g9927;
OW052036.1_Epicampocera_succincta_genome_assembly,_chromosome:_3	AUGUSTUS	stop_codon	56426036	56426038	.	-	0	ID=g9927.t1.stop1;Parent=g9927.t1;
OW052036.1_Epicampocera_succincta_genome_assembly,_chromosome:_3	AUGUSTUS	CDS	56426036	56426223	1	-	2	ID=g9927.t1.CDS1;Parent=g9927.t1;
OW052036.1_Epicampocera_succincta_genome_assembly,_chromosome:_3	AUGUSTUS	exon	56426036	56426223	.	-	.	ID=g9927.t1.exon1;Parent=g9927.t1;
OW052036.1_Epicampocera_succincta_genome_assembly,_chromosome:_3	AUGUSTUS	intron	56426224	56426348	1	-	.	ID=g9927.t1.intron1;Parent=g9927.t1;
OW052036.1_Epicampocera_succincta_genome_assembly,_chromosome:_3	AUGUSTUS	CDS	56426349	56427273	1	-	0	ID=g9927.t1.CDS2;Parent=g9927.t1;
OW052036.1_Epicampocera_succincta_genome_assembly,_chromosome:_3	AUGUSTUS	exon	56426349	56427273	.	-	.	ID=g9927.t1.exon2;Parent=g9927.t1;
OW052036.1_Epicampocera_succincta_genome_assembly,_chromosome:_3	AUGUSTUS	intron	56427274	56427385	1	-	.	ID=g9927.t1.intron2;Parent=g9927.t1;
OW052036.1_Epicampocera_succincta_genome_assembly,_chromosome:_3	AUGUSTUS	CDS	56427386	56427421	1	-	0	ID=g9927.t1.CDS3;Parent=g9927.t1;
OW052036.1_Epicampocera_succincta_genome_assembly,_chromosome:_3	AUGUSTUS	exon	56427386	56427421	.	-	.	ID=g9927.t1.exon3;Parent=g9927.t1;
OW052036.1_Epicampocera_succincta_genome_assembly,_chromosome:_3	AUGUSTUS	start_codon	56427419	56427421	.	-	0	ID=g9927.t1.start1;Parent=g9927.t1;
OW052036.1_Epicampocera_succincta_genome_assembly,_chromosome:_3	AUGUSTUS	gene	56559613	56578818	.	+	.	ID=g9928;
OW052036.1_Epicampocera_succincta_genome_assembly,_chromosome:_3	AUGUSTUS	mRNA	56559613	56578818	1	+	.	ID=g9928.t1;Parent=g9928;
OW052036.1_Epicampocera_succincta_genome_assembly,_chromosome:_3	AUGUSTUS	start_codon	56559613	56559615	.	+	0	ID=g9928.t1.start1;Parent=g9928.t1;
OW052036.1_Epicampocera_succincta_genome_assembly,_chromosome:_3	AUGUSTUS	CDS	56559613	56560150	1	+	0	ID=g9928.t1.CDS1;Parent=g9928.t1;
OW052036.1_Epicampocera_succincta_genome_assembly,_chromosome:_3	AUGUSTUS	exon	56559613	56560150	.	+	.	ID=g9928.t1.exon1;Parent=g9928.t1;
OW052036.1_Epicampocera_succincta_genome_assembly,_chromosome:_3	AUGUSTUS	intron	56560151	56571264	1	+	.	ID=g9928.t1.intron1;Parent=g9928.t1;
OW052036.1_Epicampocera_succincta_genome_assembly,_chromosome:_3	AUGUSTUS	CDS	56571265	56571460	1	+	2	ID=g9928.t1.CDS2;Parent=g9928.t1;
OW052036.1_Epicampocera_succincta_genome_assembly,_chromosome:_3	AUGUSTUS	exon	56571265	56571460	.	+	.	ID=g9928.t1.exon2;Parent=g9928.t1;
OW052036.1_Epicampocera_succincta_genome_assembly,_chromosome:_3	AUGUSTUS	intron	56571461	56572626	1	+	.	ID=g9928.t1.intron2;Parent=g9928.t1;
OW052036.1_Epicampocera_succincta_genome_assembly,_chromosome:_3	AUGUSTUS	CDS	56572627	56572796	1	+	1	ID=g9928.t1.CDS3;Parent=g9928.t1;
OW052036.1_Epicampocera_succincta_genome_assembly,_chromosome:_3	AUGUSTUS	exon	56572627	56572796	.	+	.	ID=g9928.t1.exon3;Parent=g9928.t1;
OW052036.1_Epicampocera_succincta_genome_assembly,_chromosome:_3	AUGUSTUS	intron	56572797	56573921	1	+	.	ID=g9928.t1.intron3;Parent=g9928.t1;
OW052036.1_Epicampocera_succincta_genome_assembly,_chromosome:_3	AUGUSTUS	CDS	56573922	56574086	1	+	2	ID=g9928.t1.CDS4;Parent=g9928.t1;
OW052036.1_Epicampocera_succincta_genome_assembly,_chromosome:_3	AUGUSTUS	exon	56573922	56574086	.	+	.	ID=g9928.t1.exon4;Parent=g9928.t1;
OW052036.1_Epicampocera_succincta_genome_assembly,_chromosome:_3	AUGUSTUS	intron	56574087	56576026	1	+	.	ID=g9928.t1.intron4;Parent=g9928.t1;
OW052036.1_Epicampocera_succincta_genome_assembly,_chromosome:_3	AUGUSTUS	CDS	56576027	56576220	1	+	2	ID=g9928.t1.CDS5;Parent=g9928.t1;
OW052036.1_Epicampocera_succincta_genome_assembly,_chromosome:_3	AUGUSTUS	exon	56576027	56576220	.	+	.	ID=g9928.t1.exon5;Parent=g9928.t1;
OW052036.1_Epicampocera_succincta_genome_assembly,_chromosome:_3	AUGUSTUS	intron	56576221	56578746	1	+	.	ID=g9928.t1.intron5;Parent=g9928.t1;
OW052036.1_Epicampocera_succincta_genome_assembly,_chromosome:_3	AUGUSTUS	CDS	56578747	56578818	1	+	0	ID=g9928.t1.CDS6;Parent=g9928.t1;
OW052036.1_Epicampocera_succincta_genome_assembly,_chromosome:_3	AUGUSTUS	exon	56578747	56578818	.	+	.	ID=g9928.t1.exon6;Parent=g9928.t1;
OW052036.1_Epicampocera_succincta_genome_assembly,_chromosome:_3	AUGUSTUS	stop_codon	56578816	56578818	.	+	0	ID=g9928.t1.stop1;Parent=g9928.t1;
OW052036.1_Epicampocera_succincta_genome_assembly,_chromosome:_3	AUGUSTUS	gene	56583173	56586703	.	-	.	ID=g9929;
OW052036.1_Epicampocera_succincta_genome_assembly,_chromosome:_3	AUGUSTUS	mRNA	56583173	56586703	1	-	.	ID=g9929.t1;Parent=g9929;
OW052036.1_Epicampocera_succincta_genome_assembly,_chromosome:_3	AUGUSTUS	stop_codon	56583173	56583175	.	-	0	ID=g9929.t1.stop1;Parent=g9929.t1;
OW052036.1_Epicampocera_succincta_genome_assembly,_chromosome:_3	AUGUSTUS	CDS	56583173	56583825	1	-	2	ID=g9929.t1.CDS1;Parent=g9929.t1;
OW052036.1_Epicampocera_succincta_genome_assembly,_chromosome:_3	AUGUSTUS	exon	56583173	56583825	.	-	.	ID=g9929.t1.exon1;Parent=g9929.t1;
OW052036.1_Epicampocera_succincta_genome_assembly,_chromosome:_3	AUGUSTUS	intron	56583826	56583883	1	-	.	ID=g9929.t1.intron1;Parent=g9929.t1;
OW052036.1_Epicampocera_succincta_genome_assembly,_chromosome:_3	AUGUSTUS	CDS	56583884	56584459	1	-	2	ID=g9929.t1.CDS2;Parent=g9929.t1;
OW052036.1_Epicampocera_succincta_genome_assembly,_chromosome:_3	AUGUSTUS	exon	56583884	56584459	.	-	.	ID=g9929.t1.exon2;Parent=g9929.t1;
OW052036.1_Epicampocera_succincta_genome_assembly,_chromosome:_3	AUGUSTUS	intron	56584460	56586570	1	-	.	ID=g9929.t1.intron2;Parent=g9929.t1;
OW052036.1_Epicampocera_succincta_genome_assembly,_chromosome:_3	AUGUSTUS	CDS	56586571	56586703	1	-	0	ID=g9929.t1.CDS3;Parent=g9929.t1;
OW052036.1_Epicampocera_succincta_genome_assembly,_chromosome:_3	AUGUSTUS	exon	56586571	56586703	.	-	.	ID=g9929.t1.exon3;Parent=g9929.t1;
OW052036.1_Epicampocera_succincta_genome_assembly,_chromosome:_3	AUGUSTUS	start_codon	56586701	56586703	.	-	0	ID=g9929.t1.start1;Parent=g9929.t1;
OW052036.1_Epicampocera_succincta_genome_assembly,_chromosome:_3	AUGUSTUS	gene	56605986	56618133	.	+	.	ID=g9930;
OW052036.1_Epicampocera_succincta_genome_assembly,_chromosome:_3	AUGUSTUS	mRNA	56607167	56618133	1	+	.	ID=g9930.t1;Parent=g9930;
OW052036.1_Epicampocera_succincta_genome_assembly,_chromosome:_3	AUGUSTUS	start_codon	56607167	56607169	.	+	0	ID=g9930.t1.start1;Parent=g9930.t1;
OW052036.1_Epicampocera_succincta_genome_assembly,_chromosome:_3	AUGUSTUS	CDS	56607167	56607355	1	+	0	ID=g9930.t1.CDS1;Parent=g9930.t1;
OW052036.1_Epicampocera_succincta_genome_assembly,_chromosome:_3	AUGUSTUS	exon	56607167	56607355	.	+	.	ID=g9930.t1.exon1;Parent=g9930.t1;
OW052036.1_Epicampocera_succincta_genome_assembly,_chromosome:_3	AUGUSTUS	intron	56607356	56610461	1	+	.	ID=g9930.t1.intron1;Parent=g9930.t1;
OW052036.1_Epicampocera_succincta_genome_assembly,_chromosome:_3	AUGUSTUS	CDS	56610462	56610604	1	+	0	ID=g9930.t1.CDS2;Parent=g9930.t1;
OW052036.1_Epicampocera_succincta_genome_assembly,_chromosome:_3	AUGUSTUS	exon	56610462	56610604	.	+	.	ID=g9930.t1.exon2;Parent=g9930.t1;
OW052036.1_Epicampocera_succincta_genome_assembly,_chromosome:_3	AUGUSTUS	intron	56610605	56611141	1	+	.	ID=g9930.t1.intron2;Parent=g9930.t1;
OW052036.1_Epicampocera_succincta_genome_assembly,_chromosome:_3	AUGUSTUS	CDS	56611142	56611232	1	+	1	ID=g9930.t1.CDS3;Parent=g9930.t1;
OW052036.1_Epicampocera_succincta_genome_assembly,_chromosome:_3	AUGUSTUS	exon	56611142	56611232	.	+	.	ID=g9930.t1.exon3;Parent=g9930.t1;
OW052036.1_Epicampocera_succincta_genome_assembly,_chromosome:_3	AUGUSTUS	intron	56611233	56611566	1	+	.	ID=g9930.t1.intron3;Parent=g9930.t1;
OW052036.1_Epicampocera_succincta_genome_assembly,_chromosome:_3	AUGUSTUS	CDS	56611567	56611677	1	+	0	ID=g9930.t1.CDS4;Parent=g9930.t1;
OW052036.1_Epicampocera_succincta_genome_assembly,_chromosome:_3	AUGUSTUS	exon	56611567	56611677	.	+	.	ID=g9930.t1.exon4;Parent=g9930.t1;
OW052036.1_Epicampocera_succincta_genome_assembly,_chromosome:_3	AUGUSTUS	intron	56611678	56612059	1	+	.	ID=g9930.t1.intron4;Parent=g9930.t1;
OW052036.1_Epicampocera_succincta_genome_assembly,_chromosome:_3	AUGUSTUS	CDS	56612060	56612164	1	+	0	ID=g9930.t1.CDS5;Parent=g9930.t1;
OW052036.1_Epicampocera_succincta_genome_assembly,_chromosome:_3	AUGUSTUS	exon	56612060	56612164	.	+	.	ID=g9930.t1.exon5;Parent=g9930.t1;
OW052036.1_Epicampocera_succincta_genome_assembly,_chromosome:_3	AUGUSTUS	intron	56612165	56616846	1	+	.	ID=g9930.t1.intron5;Parent=g9930.t1;
OW052036.1_Epicampocera_succincta_genome_assembly,_chromosome:_3	AUGUSTUS	CDS	56616847	56616954	1	+	0	ID=g9930.t1.CDS6;Parent=g9930.t1;
OW052036.1_Epicampocera_succincta_genome_assembly,_chromosome:_3	AUGUSTUS	exon	56616847	56616954	.	+	.	ID=g9930.t1.exon6;Parent=g9930.t1;
OW052036.1_Epicampocera_succincta_genome_assembly,_chromosome:_3	AUGUSTUS	intron	56616955	56617971	1	+	.	ID=g9930.t1.intron6;Parent=g9930.t1;
OW052036.1_Epicampocera_succincta_genome_assembly,_chromosome:_3	AUGUSTUS	CDS	56617972	56618133	1	+	0	ID=g9930.t1.CDS7;Parent=g9930.t1;
OW052036.1_Epicampocera_succincta_genome_assembly,_chromosome:_3	AUGUSTUS	exon	56617972	56618133	.	+	.	ID=g9930.t1.exon7;Parent=g9930.t1;
OW052036.1_Epicampocera_succincta_genome_assembly,_chromosome:_3	AUGUSTUS	stop_codon	56618131	56618133	.	+	0	ID=g9930.t1.stop1;Parent=g9930.t1;
OW052036.1_Epicampocera_succincta_genome_assembly,_chromosome:_3	AUGUSTUS	mRNA	56607167	56618133	0.98	+	.	ID=g9930.t2;Parent=g9930;
OW052036.1_Epicampocera_succincta_genome_assembly,_chromosome:_3	AUGUSTUS	start_codon	56607167	56607169	.	+	0	ID=g9930.t2.start1;Parent=g9930.t2;
OW052036.1_Epicampocera_succincta_genome_assembly,_chromosome:_3	AUGUSTUS	CDS	56607167	56607355	0.98	+	0	ID=g9930.t2.CDS1;Parent=g9930.t2;
OW052036.1_Epicampocera_succincta_genome_assembly,_chromosome:_3	AUGUSTUS	exon	56607167	56607355	.	+	.	ID=g9930.t2.exon1;Parent=g9930.t2;
OW052036.1_Epicampocera_succincta_genome_assembly,_chromosome:_3	AUGUSTUS	intron	56607356	56610461	1	+	.	ID=g9930.t2.intron1;Parent=g9930.t2;
OW052036.1_Epicampocera_succincta_genome_assembly,_chromosome:_3	AUGUSTUS	CDS	56610462	56610604	1	+	0	ID=g9930.t2.CDS2;Parent=g9930.t2;
OW052036.1_Epicampocera_succincta_genome_assembly,_chromosome:_3	AUGUSTUS	exon	56610462	56610604	.	+	.	ID=g9930.t2.exon2;Parent=g9930.t2;
OW052036.1_Epicampocera_succincta_genome_assembly,_chromosome:_3	AUGUSTUS	intron	56610605	56611141	1	+	.	ID=g9930.t2.intron2;Parent=g9930.t2;
OW052036.1_Epicampocera_succincta_genome_assembly,_chromosome:_3	AUGUSTUS	CDS	56611142	56611232	1	+	1	ID=g9930.t2.CDS3;Parent=g9930.t2;
OW052036.1_Epicampocera_succincta_genome_assembly,_chromosome:_3	AUGUSTUS	exon	56611142	56611232	.	+	.	ID=g9930.t2.exon3;Parent=g9930.t2;
OW052036.1_Epicampocera_succincta_genome_assembly,_chromosome:_3	AUGUSTUS	intron	56611233	56611566	1	+	.	ID=g9930.t2.intron3;Parent=g9930.t2;
OW052036.1_Epicampocera_succincta_genome_assembly,_chromosome:_3	AUGUSTUS	CDS	56611567	56611677	1	+	0	ID=g9930.t2.CDS4;Parent=g9930.t2;
OW052036.1_Epicampocera_succincta_genome_assembly,_chromosome:_3	AUGUSTUS	exon	56611567	56611677	.	+	.	ID=g9930.t2.exon4;Parent=g9930.t2;
OW052036.1_Epicampocera_succincta_genome_assembly,_chromosome:_3	AUGUSTUS	intron	56611678	56616846	1	+	.	ID=g9930.t2.intron4;Parent=g9930.t2;
OW052036.1_Epicampocera_succincta_genome_assembly,_chromosome:_3	AUGUSTUS	CDS	56616847	56616954	1	+	0	ID=g9930.t2.CDS5;Parent=g9930.t2;
OW052036.1_Epicampocera_succincta_genome_assembly,_chromosome:_3	AUGUSTUS	exon	56616847	56616954	.	+	.	ID=g9930.t2.exon5;Parent=g9930.t2;
OW052036.1_Epicampocera_succincta_genome_assembly,_chromosome:_3	AUGUSTUS	intron	56616955	56617971	1	+	.	ID=g9930.t2.intron5;Parent=g9930.t2;
OW052036.1_Epicampocera_succincta_genome_assembly,_chromosome:_3	AUGUSTUS	CDS	56617972	56618133	1	+	0	ID=g9930.t2.CDS6;Parent=g9930.t2;
OW052036.1_Epicampocera_succincta_genome_assembly,_chromosome:_3	AUGUSTUS	exon	56617972	56618133	.	+	.	ID=g9930.t2.exon6;Parent=g9930.t2;
OW052036.1_Epicampocera_succincta_genome_assembly,_chromosome:_3	AUGUSTUS	stop_codon	56618131	56618133	.	+	0	ID=g9930.t2.stop1;Parent=g9930.t2;
OW052036.1_Epicampocera_succincta_genome_assembly,_chromosome:_3	GeneMark.hmm3	mRNA	56605986	56618133	.	+	.	ID=g9930.t3;Parent=g9930;
OW052036.1_Epicampocera_succincta_genome_assembly,_chromosome:_3	GeneMark.hmm3	start_codon	56605986	56605988	.	+	0	ID=g9930.t3.start1;Parent=g9930.t3;
OW052036.1_Epicampocera_succincta_genome_assembly,_chromosome:_3	GeneMark.hmm3	CDS	56605986	56606027	.	+	0	ID=g9930.t3.CDS1;Parent=g9930.t3;
OW052036.1_Epicampocera_succincta_genome_assembly,_chromosome:_3	GeneMark.hmm3	exon	56605986	56606027	0	+	.	ID=g9930.t3.exon1;Parent=g9930.t3;
OW052036.1_Epicampocera_succincta_genome_assembly,_chromosome:_3	GeneMark.hmm3	intron	56606028	56607136	.	+	0	ID=g9930.t3.intron1;Parent=g9930.t3;
OW052036.1_Epicampocera_succincta_genome_assembly,_chromosome:_3	GeneMark.hmm3	CDS	56607137	56607355	.	+	0	ID=g9930.t3.CDS2;Parent=g9930.t3;
OW052036.1_Epicampocera_succincta_genome_assembly,_chromosome:_3	GeneMark.hmm3	exon	56607137	56607355	0	+	.	ID=g9930.t3.exon2;Parent=g9930.t3;
OW052036.1_Epicampocera_succincta_genome_assembly,_chromosome:_3	GeneMark.hmm3	intron	56607356	56610461	.	+	0	ID=g9930.t3.intron2;Parent=g9930.t3;
OW052036.1_Epicampocera_succincta_genome_assembly,_chromosome:_3	GeneMark.hmm3	CDS	56610462	56610604	.	+	0	ID=g9930.t3.CDS3;Parent=g9930.t3;
OW052036.1_Epicampocera_succincta_genome_assembly,_chromosome:_3	GeneMark.hmm3	exon	56610462	56610604	0	+	.	ID=g9930.t3.exon3;Parent=g9930.t3;
OW052036.1_Epicampocera_succincta_genome_assembly,_chromosome:_3	GeneMark.hmm3	intron	56610605	56611141	.	+	1	ID=g9930.t3.intron3;Parent=g9930.t3;
OW052036.1_Epicampocera_succincta_genome_assembly,_chromosome:_3	GeneMark.hmm3	CDS	56611142	56611232	.	+	1	ID=g9930.t3.CDS4;Parent=g9930.t3;
OW052036.1_Epicampocera_succincta_genome_assembly,_chromosome:_3	GeneMark.hmm3	exon	56611142	56611232	0	+	.	ID=g9930.t3.exon4;Parent=g9930.t3;
OW052036.1_Epicampocera_succincta_genome_assembly,_chromosome:_3	GeneMark.hmm3	intron	56611233	56611566	.	+	0	ID=g9930.t3.intron4;Parent=g9930.t3;
OW052036.1_Epicampocera_succincta_genome_assembly,_chromosome:_3	GeneMark.hmm3	CDS	56611567	56611677	.	+	0	ID=g9930.t3.CDS5;Parent=g9930.t3;
OW052036.1_Epicampocera_succincta_genome_assembly,_chromosome:_3	GeneMark.hmm3	exon	56611567	56611677	0	+	.	ID=g9930.t3.exon5;Parent=g9930.t3;
OW052036.1_Epicampocera_succincta_genome_assembly,_chromosome:_3	GeneMark.hmm3	intron	56611678	56612059	.	+	0	ID=g9930.t3.intron5;Parent=g9930.t3;
OW052036.1_Epicampocera_succincta_genome_assembly,_chromosome:_3	GeneMark.hmm3	CDS	56612060	56612164	.	+	0	ID=g9930.t3.CDS6;Parent=g9930.t3;
OW052036.1_Epicampocera_succincta_genome_assembly,_chromosome:_3	GeneMark.hmm3	exon	56612060	56612164	0	+	.	ID=g9930.t3.exon6;Parent=g9930.t3;
OW052036.1_Epicampocera_succincta_genome_assembly,_chromosome:_3	GeneMark.hmm3	intron	56612165	56616846	.	+	0	ID=g9930.t3.intron6;Parent=g9930.t3;
OW052036.1_Epicampocera_succincta_genome_assembly,_chromosome:_3	GeneMark.hmm3	CDS	56616847	56616954	.	+	0	ID=g9930.t3.CDS7;Parent=g9930.t3;
OW052036.1_Epicampocera_succincta_genome_assembly,_chromosome:_3	GeneMark.hmm3	exon	56616847	56616954	0	+	.	ID=g9930.t3.exon7;Parent=g9930.t3;
OW052036.1_Epicampocera_succincta_genome_assembly,_chromosome:_3	GeneMark.hmm3	intron	56616955	56617971	.	+	0	ID=g9930.t3.intron7;Parent=g9930.t3;
OW052036.1_Epicampocera_succincta_genome_assembly,_chromosome:_3	GeneMark.hmm3	CDS	56617972	56618133	.	+	0	ID=g9930.t3.CDS8;Parent=g9930.t3;
OW052036.1_Epicampocera_succincta_genome_assembly,_chromosome:_3	GeneMark.hmm3	exon	56617972	56618133	0	+	.	ID=g9930.t3.exon8;Parent=g9930.t3;
OW052036.1_Epicampocera_succincta_genome_assembly,_chromosome:_3	GeneMark.hmm3	stop_codon	56618131	56618133	.	+	0	ID=g9930.t3.stop1;Parent=g9930.t3;
OW052036.1_Epicampocera_succincta_genome_assembly,_chromosome:_3	AUGUSTUS	gene	56625143	56625883	.	-	.	ID=g9931;
OW052036.1_Epicampocera_succincta_genome_assembly,_chromosome:_3	AUGUSTUS	mRNA	56625143	56625883	1	-	.	ID=g9931.t1;Parent=g9931;
OW052036.1_Epicampocera_succincta_genome_assembly,_chromosome:_3	AUGUSTUS	stop_codon	56625143	56625145	.	-	0	ID=g9931.t1.stop1;Parent=g9931.t1;
OW052036.1_Epicampocera_succincta_genome_assembly,_chromosome:_3	AUGUSTUS	CDS	56625143	56625883	1	-	0	ID=g9931.t1.CDS1;Parent=g9931.t1;
OW052036.1_Epicampocera_succincta_genome_assembly,_chromosome:_3	AUGUSTUS	exon	56625143	56625883	.	-	.	ID=g9931.t1.exon1;Parent=g9931.t1;
OW052036.1_Epicampocera_succincta_genome_assembly,_chromosome:_3	AUGUSTUS	start_codon	56625881	56625883	.	-	0	ID=g9931.t1.start1;Parent=g9931.t1;
OW052036.1_Epicampocera_succincta_genome_assembly,_chromosome:_3	AUGUSTUS	gene	56626236	56627437	.	-	.	ID=g9932;
OW052036.1_Epicampocera_succincta_genome_assembly,_chromosome:_3	AUGUSTUS	mRNA	56626236	56627437	1	-	.	ID=g9932.t1;Parent=g9932;
OW052036.1_Epicampocera_succincta_genome_assembly,_chromosome:_3	AUGUSTUS	stop_codon	56626236	56626238	.	-	0	ID=g9932.t1.stop1;Parent=g9932.t1;
OW052036.1_Epicampocera_succincta_genome_assembly,_chromosome:_3	AUGUSTUS	CDS	56626236	56626331	1	-	0	ID=g9932.t1.CDS1;Parent=g9932.t1;
OW052036.1_Epicampocera_succincta_genome_assembly,_chromosome:_3	AUGUSTUS	exon	56626236	56626331	.	-	.	ID=g9932.t1.exon1;Parent=g9932.t1;
OW052036.1_Epicampocera_succincta_genome_assembly,_chromosome:_3	AUGUSTUS	intron	56626332	56626397	1	-	.	ID=g9932.t1.intron1;Parent=g9932.t1;
OW052036.1_Epicampocera_succincta_genome_assembly,_chromosome:_3	AUGUSTUS	CDS	56626398	56626484	1	-	0	ID=g9932.t1.CDS2;Parent=g9932.t1;
OW052036.1_Epicampocera_succincta_genome_assembly,_chromosome:_3	AUGUSTUS	exon	56626398	56626484	.	-	.	ID=g9932.t1.exon2;Parent=g9932.t1;
OW052036.1_Epicampocera_succincta_genome_assembly,_chromosome:_3	AUGUSTUS	intron	56626485	56626549	1	-	.	ID=g9932.t1.intron2;Parent=g9932.t1;
OW052036.1_Epicampocera_succincta_genome_assembly,_chromosome:_3	AUGUSTUS	CDS	56626550	56626651	1	-	0	ID=g9932.t1.CDS3;Parent=g9932.t1;
OW052036.1_Epicampocera_succincta_genome_assembly,_chromosome:_3	AUGUSTUS	exon	56626550	56626651	.	-	.	ID=g9932.t1.exon3;Parent=g9932.t1;
OW052036.1_Epicampocera_succincta_genome_assembly,_chromosome:_3	AUGUSTUS	intron	56626652	56626843	1	-	.	ID=g9932.t1.intron3;Parent=g9932.t1;
OW052036.1_Epicampocera_succincta_genome_assembly,_chromosome:_3	AUGUSTUS	CDS	56626844	56627437	1	-	0	ID=g9932.t1.CDS4;Parent=g9932.t1;
OW052036.1_Epicampocera_succincta_genome_assembly,_chromosome:_3	AUGUSTUS	exon	56626844	56627437	.	-	.	ID=g9932.t1.exon4;Parent=g9932.t1;
OW052036.1_Epicampocera_succincta_genome_assembly,_chromosome:_3	AUGUSTUS	start_codon	56627435	56627437	.	-	0	ID=g9932.t1.start1;Parent=g9932.t1;
OW052036.1_Epicampocera_succincta_genome_assembly,_chromosome:_3	AUGUSTUS	gene	56666559	56675452	.	+	.	ID=g9933;
OW052036.1_Epicampocera_succincta_genome_assembly,_chromosome:_3	AUGUSTUS	mRNA	56666559	56675452	1	+	.	ID=g9933.t1;Parent=g9933;
OW052036.1_Epicampocera_succincta_genome_assembly,_chromosome:_3	AUGUSTUS	start_codon	56666559	56666561	.	+	0	ID=g9933.t1.start1;Parent=g9933.t1;
OW052036.1_Epicampocera_succincta_genome_assembly,_chromosome:_3	AUGUSTUS	CDS	56666559	56666673	1	+	0	ID=g9933.t1.CDS1;Parent=g9933.t1;
OW052036.1_Epicampocera_succincta_genome_assembly,_chromosome:_3	AUGUSTUS	exon	56666559	56666673	.	+	.	ID=g9933.t1.exon1;Parent=g9933.t1;
OW052036.1_Epicampocera_succincta_genome_assembly,_chromosome:_3	AUGUSTUS	intron	56666674	56672973	1	+	.	ID=g9933.t1.intron1;Parent=g9933.t1;
OW052036.1_Epicampocera_succincta_genome_assembly,_chromosome:_3	AUGUSTUS	CDS	56672974	56673155	1	+	2	ID=g9933.t1.CDS2;Parent=g9933.t1;
OW052036.1_Epicampocera_succincta_genome_assembly,_chromosome:_3	AUGUSTUS	exon	56672974	56673155	.	+	.	ID=g9933.t1.exon2;Parent=g9933.t1;
OW052036.1_Epicampocera_succincta_genome_assembly,_chromosome:_3	AUGUSTUS	intron	56673156	56673534	1	+	.	ID=g9933.t1.intron2;Parent=g9933.t1;
OW052036.1_Epicampocera_succincta_genome_assembly,_chromosome:_3	AUGUSTUS	CDS	56673535	56673624	1	+	0	ID=g9933.t1.CDS3;Parent=g9933.t1;
OW052036.1_Epicampocera_succincta_genome_assembly,_chromosome:_3	AUGUSTUS	exon	56673535	56673624	.	+	.	ID=g9933.t1.exon3;Parent=g9933.t1;
OW052036.1_Epicampocera_succincta_genome_assembly,_chromosome:_3	AUGUSTUS	intron	56673625	56673686	1	+	.	ID=g9933.t1.intron3;Parent=g9933.t1;
OW052036.1_Epicampocera_succincta_genome_assembly,_chromosome:_3	AUGUSTUS	CDS	56673687	56674160	1	+	0	ID=g9933.t1.CDS4;Parent=g9933.t1;
OW052036.1_Epicampocera_succincta_genome_assembly,_chromosome:_3	AUGUSTUS	exon	56673687	56674160	.	+	.	ID=g9933.t1.exon4;Parent=g9933.t1;
OW052036.1_Epicampocera_succincta_genome_assembly,_chromosome:_3	AUGUSTUS	intron	56674161	56674230	1	+	.	ID=g9933.t1.intron4;Parent=g9933.t1;
OW052036.1_Epicampocera_succincta_genome_assembly,_chromosome:_3	AUGUSTUS	CDS	56674231	56674513	1	+	0	ID=g9933.t1.CDS5;Parent=g9933.t1;
OW052036.1_Epicampocera_succincta_genome_assembly,_chromosome:_3	AUGUSTUS	exon	56674231	56674513	.	+	.	ID=g9933.t1.exon5;Parent=g9933.t1;
OW052036.1_Epicampocera_succincta_genome_assembly,_chromosome:_3	AUGUSTUS	intron	56674514	56674928	1	+	.	ID=g9933.t1.intron5;Parent=g9933.t1;
OW052036.1_Epicampocera_succincta_genome_assembly,_chromosome:_3	AUGUSTUS	CDS	56674929	56675170	1	+	2	ID=g9933.t1.CDS6;Parent=g9933.t1;
OW052036.1_Epicampocera_succincta_genome_assembly,_chromosome:_3	AUGUSTUS	exon	56674929	56675170	.	+	.	ID=g9933.t1.exon6;Parent=g9933.t1;
OW052036.1_Epicampocera_succincta_genome_assembly,_chromosome:_3	AUGUSTUS	intron	56675171	56675236	1	+	.	ID=g9933.t1.intron6;Parent=g9933.t1;
OW052036.1_Epicampocera_succincta_genome_assembly,_chromosome:_3	AUGUSTUS	CDS	56675237	56675452	1	+	0	ID=g9933.t1.CDS7;Parent=g9933.t1;
OW052036.1_Epicampocera_succincta_genome_assembly,_chromosome:_3	AUGUSTUS	exon	56675237	56675452	.	+	.	ID=g9933.t1.exon7;Parent=g9933.t1;
OW052036.1_Epicampocera_succincta_genome_assembly,_chromosome:_3	AUGUSTUS	stop_codon	56675450	56675452	.	+	0	ID=g9933.t1.stop1;Parent=g9933.t1;
OW052036.1_Epicampocera_succincta_genome_assembly,_chromosome:_3	AUGUSTUS	gene	56677589	56678143	.	-	.	ID=g9934;
OW052036.1_Epicampocera_succincta_genome_assembly,_chromosome:_3	AUGUSTUS	mRNA	56677589	56678143	1	-	.	ID=g9934.t1;Parent=g9934;
OW052036.1_Epicampocera_succincta_genome_assembly,_chromosome:_3	AUGUSTUS	stop_codon	56677589	56677591	.	-	0	ID=g9934.t1.stop1;Parent=g9934.t1;
OW052036.1_Epicampocera_succincta_genome_assembly,_chromosome:_3	AUGUSTUS	CDS	56677589	56677827	1	-	2	ID=g9934.t1.CDS1;Parent=g9934.t1;
OW052036.1_Epicampocera_succincta_genome_assembly,_chromosome:_3	AUGUSTUS	exon	56677589	56677827	.	-	.	ID=g9934.t1.exon1;Parent=g9934.t1;
OW052036.1_Epicampocera_succincta_genome_assembly,_chromosome:_3	AUGUSTUS	intron	56677828	56677890	1	-	.	ID=g9934.t1.intron1;Parent=g9934.t1;
OW052036.1_Epicampocera_succincta_genome_assembly,_chromosome:_3	AUGUSTUS	CDS	56677891	56678143	1	-	0	ID=g9934.t1.CDS2;Parent=g9934.t1;
OW052036.1_Epicampocera_succincta_genome_assembly,_chromosome:_3	AUGUSTUS	exon	56677891	56678143	.	-	.	ID=g9934.t1.exon2;Parent=g9934.t1;
OW052036.1_Epicampocera_succincta_genome_assembly,_chromosome:_3	AUGUSTUS	start_codon	56678141	56678143	.	-	0	ID=g9934.t1.start1;Parent=g9934.t1;
OW052036.1_Epicampocera_succincta_genome_assembly,_chromosome:_3	AUGUSTUS	gene	56680502	56686869	.	-	.	ID=g9935;
OW052036.1_Epicampocera_succincta_genome_assembly,_chromosome:_3	AUGUSTUS	mRNA	56680502	56686869	1	-	.	ID=g9935.t1;Parent=g9935;
OW052036.1_Epicampocera_succincta_genome_assembly,_chromosome:_3	AUGUSTUS	stop_codon	56680502	56680504	.	-	0	ID=g9935.t1.stop1;Parent=g9935.t1;
OW052036.1_Epicampocera_succincta_genome_assembly,_chromosome:_3	AUGUSTUS	CDS	56680502	56680660	1	-	0	ID=g9935.t1.CDS1;Parent=g9935.t1;
OW052036.1_Epicampocera_succincta_genome_assembly,_chromosome:_3	AUGUSTUS	exon	56680502	56680660	.	-	.	ID=g9935.t1.exon1;Parent=g9935.t1;
OW052036.1_Epicampocera_succincta_genome_assembly,_chromosome:_3	AUGUSTUS	intron	56680661	56680716	1	-	.	ID=g9935.t1.intron1;Parent=g9935.t1;
OW052036.1_Epicampocera_succincta_genome_assembly,_chromosome:_3	AUGUSTUS	CDS	56680717	56680958	1	-	2	ID=g9935.t1.CDS2;Parent=g9935.t1;
OW052036.1_Epicampocera_succincta_genome_assembly,_chromosome:_3	AUGUSTUS	exon	56680717	56680958	.	-	.	ID=g9935.t1.exon2;Parent=g9935.t1;
OW052036.1_Epicampocera_succincta_genome_assembly,_chromosome:_3	AUGUSTUS	intron	56680959	56681016	1	-	.	ID=g9935.t1.intron2;Parent=g9935.t1;
OW052036.1_Epicampocera_succincta_genome_assembly,_chromosome:_3	AUGUSTUS	CDS	56681017	56681296	1	-	0	ID=g9935.t1.CDS3;Parent=g9935.t1;
OW052036.1_Epicampocera_succincta_genome_assembly,_chromosome:_3	AUGUSTUS	exon	56681017	56681296	.	-	.	ID=g9935.t1.exon3;Parent=g9935.t1;
OW052036.1_Epicampocera_succincta_genome_assembly,_chromosome:_3	AUGUSTUS	intron	56681297	56681612	1	-	.	ID=g9935.t1.intron3;Parent=g9935.t1;
OW052036.1_Epicampocera_succincta_genome_assembly,_chromosome:_3	AUGUSTUS	CDS	56681613	56681918	1	-	0	ID=g9935.t1.CDS4;Parent=g9935.t1;
OW052036.1_Epicampocera_succincta_genome_assembly,_chromosome:_3	AUGUSTUS	exon	56681613	56681918	.	-	.	ID=g9935.t1.exon4;Parent=g9935.t1;
OW052036.1_Epicampocera_succincta_genome_assembly,_chromosome:_3	AUGUSTUS	intron	56681919	56682048	1	-	.	ID=g9935.t1.intron4;Parent=g9935.t1;
OW052036.1_Epicampocera_succincta_genome_assembly,_chromosome:_3	AUGUSTUS	CDS	56682049	56682285	1	-	0	ID=g9935.t1.CDS5;Parent=g9935.t1;
OW052036.1_Epicampocera_succincta_genome_assembly,_chromosome:_3	AUGUSTUS	exon	56682049	56682285	.	-	.	ID=g9935.t1.exon5;Parent=g9935.t1;
OW052036.1_Epicampocera_succincta_genome_assembly,_chromosome:_3	AUGUSTUS	intron	56682286	56685328	1	-	.	ID=g9935.t1.intron5;Parent=g9935.t1;
OW052036.1_Epicampocera_succincta_genome_assembly,_chromosome:_3	AUGUSTUS	CDS	56685329	56685471	1	-	2	ID=g9935.t1.CDS6;Parent=g9935.t1;
OW052036.1_Epicampocera_succincta_genome_assembly,_chromosome:_3	AUGUSTUS	exon	56685329	56685471	.	-	.	ID=g9935.t1.exon6;Parent=g9935.t1;
OW052036.1_Epicampocera_succincta_genome_assembly,_chromosome:_3	AUGUSTUS	intron	56685472	56686844	1	-	.	ID=g9935.t1.intron6;Parent=g9935.t1;
OW052036.1_Epicampocera_succincta_genome_assembly,_chromosome:_3	AUGUSTUS	CDS	56686845	56686869	1	-	0	ID=g9935.t1.CDS7;Parent=g9935.t1;
OW052036.1_Epicampocera_succincta_genome_assembly,_chromosome:_3	AUGUSTUS	exon	56686845	56686869	.	-	.	ID=g9935.t1.exon7;Parent=g9935.t1;
OW052036.1_Epicampocera_succincta_genome_assembly,_chromosome:_3	AUGUSTUS	start_codon	56686867	56686869	.	-	0	ID=g9935.t1.start1;Parent=g9935.t1;
OW052036.1_Epicampocera_succincta_genome_assembly,_chromosome:_3	AUGUSTUS	gene	56704037	56715158	.	-	.	ID=g9936;
OW052036.1_Epicampocera_succincta_genome_assembly,_chromosome:_3	AUGUSTUS	mRNA	56704037	56715158	1	-	.	ID=g9936.t1;Parent=g9936;
OW052036.1_Epicampocera_succincta_genome_assembly,_chromosome:_3	AUGUSTUS	stop_codon	56704037	56704039	.	-	0	ID=g9936.t1.stop1;Parent=g9936.t1;
OW052036.1_Epicampocera_succincta_genome_assembly,_chromosome:_3	AUGUSTUS	CDS	56704037	56704135	1	-	0	ID=g9936.t1.CDS1;Parent=g9936.t1;
OW052036.1_Epicampocera_succincta_genome_assembly,_chromosome:_3	AUGUSTUS	exon	56704037	56704135	.	-	.	ID=g9936.t1.exon1;Parent=g9936.t1;
OW052036.1_Epicampocera_succincta_genome_assembly,_chromosome:_3	AUGUSTUS	intron	56704136	56710375	1	-	.	ID=g9936.t1.intron1;Parent=g9936.t1;
OW052036.1_Epicampocera_succincta_genome_assembly,_chromosome:_3	AUGUSTUS	CDS	56710376	56710527	1	-	2	ID=g9936.t1.CDS2;Parent=g9936.t1;
OW052036.1_Epicampocera_succincta_genome_assembly,_chromosome:_3	AUGUSTUS	exon	56710376	56710527	.	-	.	ID=g9936.t1.exon2;Parent=g9936.t1;
OW052036.1_Epicampocera_succincta_genome_assembly,_chromosome:_3	AUGUSTUS	intron	56710528	56710589	1	-	.	ID=g9936.t1.intron2;Parent=g9936.t1;
OW052036.1_Epicampocera_succincta_genome_assembly,_chromosome:_3	AUGUSTUS	CDS	56710590	56710753	1	-	1	ID=g9936.t1.CDS3;Parent=g9936.t1;
OW052036.1_Epicampocera_succincta_genome_assembly,_chromosome:_3	AUGUSTUS	exon	56710590	56710753	.	-	.	ID=g9936.t1.exon3;Parent=g9936.t1;
OW052036.1_Epicampocera_succincta_genome_assembly,_chromosome:_3	AUGUSTUS	intron	56710754	56710820	1	-	.	ID=g9936.t1.intron3;Parent=g9936.t1;
OW052036.1_Epicampocera_succincta_genome_assembly,_chromosome:_3	AUGUSTUS	CDS	56710821	56711002	1	-	0	ID=g9936.t1.CDS4;Parent=g9936.t1;
OW052036.1_Epicampocera_succincta_genome_assembly,_chromosome:_3	AUGUSTUS	exon	56710821	56711002	.	-	.	ID=g9936.t1.exon4;Parent=g9936.t1;
OW052036.1_Epicampocera_succincta_genome_assembly,_chromosome:_3	AUGUSTUS	intron	56711003	56711612	1	-	.	ID=g9936.t1.intron4;Parent=g9936.t1;
OW052036.1_Epicampocera_succincta_genome_assembly,_chromosome:_3	AUGUSTUS	CDS	56711613	56711762	1	-	0	ID=g9936.t1.CDS5;Parent=g9936.t1;
OW052036.1_Epicampocera_succincta_genome_assembly,_chromosome:_3	AUGUSTUS	exon	56711613	56711762	.	-	.	ID=g9936.t1.exon5;Parent=g9936.t1;
OW052036.1_Epicampocera_succincta_genome_assembly,_chromosome:_3	AUGUSTUS	intron	56711763	56711814	1	-	.	ID=g9936.t1.intron5;Parent=g9936.t1;
OW052036.1_Epicampocera_succincta_genome_assembly,_chromosome:_3	AUGUSTUS	CDS	56711815	56711961	1	-	0	ID=g9936.t1.CDS6;Parent=g9936.t1;
OW052036.1_Epicampocera_succincta_genome_assembly,_chromosome:_3	AUGUSTUS	exon	56711815	56711961	.	-	.	ID=g9936.t1.exon6;Parent=g9936.t1;
OW052036.1_Epicampocera_succincta_genome_assembly,_chromosome:_3	AUGUSTUS	intron	56711962	56712088	1	-	.	ID=g9936.t1.intron6;Parent=g9936.t1;
OW052036.1_Epicampocera_succincta_genome_assembly,_chromosome:_3	AUGUSTUS	CDS	56712089	56712270	1	-	2	ID=g9936.t1.CDS7;Parent=g9936.t1;
OW052036.1_Epicampocera_succincta_genome_assembly,_chromosome:_3	AUGUSTUS	exon	56712089	56712270	.	-	.	ID=g9936.t1.exon7;Parent=g9936.t1;
OW052036.1_Epicampocera_succincta_genome_assembly,_chromosome:_3	AUGUSTUS	intron	56712271	56712332	1	-	.	ID=g9936.t1.intron7;Parent=g9936.t1;
OW052036.1_Epicampocera_succincta_genome_assembly,_chromosome:_3	AUGUSTUS	CDS	56712333	56712700	1	-	1	ID=g9936.t1.CDS8;Parent=g9936.t1;
OW052036.1_Epicampocera_succincta_genome_assembly,_chromosome:_3	AUGUSTUS	exon	56712333	56712700	.	-	.	ID=g9936.t1.exon8;Parent=g9936.t1;
OW052036.1_Epicampocera_succincta_genome_assembly,_chromosome:_3	AUGUSTUS	intron	56712701	56712755	1	-	.	ID=g9936.t1.intron8;Parent=g9936.t1;
OW052036.1_Epicampocera_succincta_genome_assembly,_chromosome:_3	AUGUSTUS	CDS	56712756	56712882	1	-	2	ID=g9936.t1.CDS9;Parent=g9936.t1;
OW052036.1_Epicampocera_succincta_genome_assembly,_chromosome:_3	AUGUSTUS	exon	56712756	56712882	.	-	.	ID=g9936.t1.exon9;Parent=g9936.t1;
OW052036.1_Epicampocera_succincta_genome_assembly,_chromosome:_3	AUGUSTUS	intron	56712883	56715070	1	-	.	ID=g9936.t1.intron9;Parent=g9936.t1;
OW052036.1_Epicampocera_succincta_genome_assembly,_chromosome:_3	AUGUSTUS	CDS	56715071	56715158	1	-	0	ID=g9936.t1.CDS10;Parent=g9936.t1;
OW052036.1_Epicampocera_succincta_genome_assembly,_chromosome:_3	AUGUSTUS	exon	56715071	56715158	.	-	.	ID=g9936.t1.exon10;Parent=g9936.t1;
OW052036.1_Epicampocera_succincta_genome_assembly,_chromosome:_3	AUGUSTUS	start_codon	56715156	56715158	.	-	0	ID=g9936.t1.start1;Parent=g9936.t1;
OW052036.1_Epicampocera_succincta_genome_assembly,_chromosome:_3	AUGUSTUS	mRNA	56704037	56715158	1	-	.	ID=g9936.t2;Parent=g9936;
OW052036.1_Epicampocera_succincta_genome_assembly,_chromosome:_3	AUGUSTUS	stop_codon	56704037	56704039	.	-	0	ID=g9936.t2.stop1;Parent=g9936.t2;
OW052036.1_Epicampocera_succincta_genome_assembly,_chromosome:_3	AUGUSTUS	CDS	56704037	56704135	1	-	0	ID=g9936.t2.CDS1;Parent=g9936.t2;
OW052036.1_Epicampocera_succincta_genome_assembly,_chromosome:_3	AUGUSTUS	exon	56704037	56704135	.	-	.	ID=g9936.t2.exon1;Parent=g9936.t2;
OW052036.1_Epicampocera_succincta_genome_assembly,_chromosome:_3	AUGUSTUS	intron	56704136	56710375	1	-	.	ID=g9936.t2.intron1;Parent=g9936.t2;
OW052036.1_Epicampocera_succincta_genome_assembly,_chromosome:_3	AUGUSTUS	CDS	56710376	56710527	1	-	2	ID=g9936.t2.CDS2;Parent=g9936.t2;
OW052036.1_Epicampocera_succincta_genome_assembly,_chromosome:_3	AUGUSTUS	exon	56710376	56710527	.	-	.	ID=g9936.t2.exon2;Parent=g9936.t2;
OW052036.1_Epicampocera_succincta_genome_assembly,_chromosome:_3	AUGUSTUS	intron	56710528	56710589	1	-	.	ID=g9936.t2.intron2;Parent=g9936.t2;
OW052036.1_Epicampocera_succincta_genome_assembly,_chromosome:_3	AUGUSTUS	CDS	56710590	56710753	1	-	1	ID=g9936.t2.CDS3;Parent=g9936.t2;
OW052036.1_Epicampocera_succincta_genome_assembly,_chromosome:_3	AUGUSTUS	exon	56710590	56710753	.	-	.	ID=g9936.t2.exon3;Parent=g9936.t2;
OW052036.1_Epicampocera_succincta_genome_assembly,_chromosome:_3	AUGUSTUS	intron	56710754	56710820	1	-	.	ID=g9936.t2.intron3;Parent=g9936.t2;
OW052036.1_Epicampocera_succincta_genome_assembly,_chromosome:_3	AUGUSTUS	CDS	56710821	56711002	1	-	0	ID=g9936.t2.CDS4;Parent=g9936.t2;
OW052036.1_Epicampocera_succincta_genome_assembly,_chromosome:_3	AUGUSTUS	exon	56710821	56711002	.	-	.	ID=g9936.t2.exon4;Parent=g9936.t2;
OW052036.1_Epicampocera_succincta_genome_assembly,_chromosome:_3	AUGUSTUS	intron	56711003	56711612	1	-	.	ID=g9936.t2.intron4;Parent=g9936.t2;
OW052036.1_Epicampocera_succincta_genome_assembly,_chromosome:_3	AUGUSTUS	CDS	56711613	56711762	1	-	0	ID=g9936.t2.CDS5;Parent=g9936.t2;
OW052036.1_Epicampocera_succincta_genome_assembly,_chromosome:_3	AUGUSTUS	exon	56711613	56711762	.	-	.	ID=g9936.t2.exon5;Parent=g9936.t2;
OW052036.1_Epicampocera_succincta_genome_assembly,_chromosome:_3	AUGUSTUS	intron	56711763	56712088	1	-	.	ID=g9936.t2.intron5;Parent=g9936.t2;
OW052036.1_Epicampocera_succincta_genome_assembly,_chromosome:_3	AUGUSTUS	CDS	56712089	56712270	1	-	2	ID=g9936.t2.CDS6;Parent=g9936.t2;
OW052036.1_Epicampocera_succincta_genome_assembly,_chromosome:_3	AUGUSTUS	exon	56712089	56712270	.	-	.	ID=g9936.t2.exon6;Parent=g9936.t2;
OW052036.1_Epicampocera_succincta_genome_assembly,_chromosome:_3	AUGUSTUS	intron	56712271	56712332	1	-	.	ID=g9936.t2.intron6;Parent=g9936.t2;
OW052036.1_Epicampocera_succincta_genome_assembly,_chromosome:_3	AUGUSTUS	CDS	56712333	56712700	1	-	1	ID=g9936.t2.CDS7;Parent=g9936.t2;
OW052036.1_Epicampocera_succincta_genome_assembly,_chromosome:_3	AUGUSTUS	exon	56712333	56712700	.	-	.	ID=g9936.t2.exon7;Parent=g9936.t2;
OW052036.1_Epicampocera_succincta_genome_assembly,_chromosome:_3	AUGUSTUS	intron	56712701	56712755	1	-	.	ID=g9936.t2.intron7;Parent=g9936.t2;
OW052036.1_Epicampocera_succincta_genome_assembly,_chromosome:_3	AUGUSTUS	CDS	56712756	56712882	1	-	2	ID=g9936.t2.CDS8;Parent=g9936.t2;
OW052036.1_Epicampocera_succincta_genome_assembly,_chromosome:_3	AUGUSTUS	exon	56712756	56712882	.	-	.	ID=g9936.t2.exon8;Parent=g9936.t2;
OW052036.1_Epicampocera_succincta_genome_assembly,_chromosome:_3	AUGUSTUS	intron	56712883	56715070	1	-	.	ID=g9936.t2.intron8;Parent=g9936.t2;
OW052036.1_Epicampocera_succincta_genome_assembly,_chromosome:_3	AUGUSTUS	CDS	56715071	56715158	1	-	0	ID=g9936.t2.CDS9;Parent=g9936.t2;
OW052036.1_Epicampocera_succincta_genome_assembly,_chromosome:_3	AUGUSTUS	exon	56715071	56715158	.	-	.	ID=g9936.t2.exon9;Parent=g9936.t2;
OW052036.1_Epicampocera_succincta_genome_assembly,_chromosome:_3	AUGUSTUS	start_codon	56715156	56715158	.	-	0	ID=g9936.t2.start1;Parent=g9936.t2;
OW052036.1_Epicampocera_succincta_genome_assembly,_chromosome:_3	AUGUSTUS	gene	56717109	56719025	.	+	.	ID=g9937;
OW052036.1_Epicampocera_succincta_genome_assembly,_chromosome:_3	AUGUSTUS	mRNA	56717109	56719025	1	+	.	ID=g9937.t1;Parent=g9937;
OW052036.1_Epicampocera_succincta_genome_assembly,_chromosome:_3	AUGUSTUS	start_codon	56717109	56717111	.	+	0	ID=g9937.t1.start1;Parent=g9937.t1;
OW052036.1_Epicampocera_succincta_genome_assembly,_chromosome:_3	AUGUSTUS	CDS	56717109	56718084	1	+	0	ID=g9937.t1.CDS1;Parent=g9937.t1;
OW052036.1_Epicampocera_succincta_genome_assembly,_chromosome:_3	AUGUSTUS	exon	56717109	56718084	.	+	.	ID=g9937.t1.exon1;Parent=g9937.t1;
OW052036.1_Epicampocera_succincta_genome_assembly,_chromosome:_3	AUGUSTUS	intron	56718085	56718219	1	+	.	ID=g9937.t1.intron1;Parent=g9937.t1;
OW052036.1_Epicampocera_succincta_genome_assembly,_chromosome:_3	AUGUSTUS	CDS	56718220	56719025	1	+	2	ID=g9937.t1.CDS2;Parent=g9937.t1;
OW052036.1_Epicampocera_succincta_genome_assembly,_chromosome:_3	AUGUSTUS	exon	56718220	56719025	.	+	.	ID=g9937.t1.exon2;Parent=g9937.t1;
OW052036.1_Epicampocera_succincta_genome_assembly,_chromosome:_3	AUGUSTUS	stop_codon	56719023	56719025	.	+	0	ID=g9937.t1.stop1;Parent=g9937.t1;
OW052036.1_Epicampocera_succincta_genome_assembly,_chromosome:_3	AUGUSTUS	gene	56723388	56725662	.	-	.	ID=g9938;
OW052036.1_Epicampocera_succincta_genome_assembly,_chromosome:_3	AUGUSTUS	mRNA	56723388	56725662	0.61	-	.	ID=g9938.t1;Parent=g9938;
OW052036.1_Epicampocera_succincta_genome_assembly,_chromosome:_3	AUGUSTUS	stop_codon	56723388	56723390	.	-	0	ID=g9938.t1.stop1;Parent=g9938.t1;
OW052036.1_Epicampocera_succincta_genome_assembly,_chromosome:_3	AUGUSTUS	CDS	56723388	56723657	1	-	0	ID=g9938.t1.CDS1;Parent=g9938.t1;
OW052036.1_Epicampocera_succincta_genome_assembly,_chromosome:_3	AUGUSTUS	exon	56723388	56723657	.	-	.	ID=g9938.t1.exon1;Parent=g9938.t1;
OW052036.1_Epicampocera_succincta_genome_assembly,_chromosome:_3	AUGUSTUS	intron	56723658	56723715	1	-	.	ID=g9938.t1.intron1;Parent=g9938.t1;
OW052036.1_Epicampocera_succincta_genome_assembly,_chromosome:_3	AUGUSTUS	CDS	56723716	56723901	0.99	-	0	ID=g9938.t1.CDS2;Parent=g9938.t1;
OW052036.1_Epicampocera_succincta_genome_assembly,_chromosome:_3	AUGUSTUS	exon	56723716	56723901	.	-	.	ID=g9938.t1.exon2;Parent=g9938.t1;
OW052036.1_Epicampocera_succincta_genome_assembly,_chromosome:_3	AUGUSTUS	intron	56723902	56724137	0.95	-	.	ID=g9938.t1.intron2;Parent=g9938.t1;
OW052036.1_Epicampocera_succincta_genome_assembly,_chromosome:_3	AUGUSTUS	CDS	56724138	56724294	0.61	-	1	ID=g9938.t1.CDS3;Parent=g9938.t1;
OW052036.1_Epicampocera_succincta_genome_assembly,_chromosome:_3	AUGUSTUS	exon	56724138	56724294	.	-	.	ID=g9938.t1.exon3;Parent=g9938.t1;
OW052036.1_Epicampocera_succincta_genome_assembly,_chromosome:_3	AUGUSTUS	intron	56724295	56725498	0.61	-	.	ID=g9938.t1.intron3;Parent=g9938.t1;
OW052036.1_Epicampocera_succincta_genome_assembly,_chromosome:_3	AUGUSTUS	CDS	56725499	56725662	0.87	-	0	ID=g9938.t1.CDS4;Parent=g9938.t1;
OW052036.1_Epicampocera_succincta_genome_assembly,_chromosome:_3	AUGUSTUS	exon	56725499	56725662	.	-	.	ID=g9938.t1.exon4;Parent=g9938.t1;
OW052036.1_Epicampocera_succincta_genome_assembly,_chromosome:_3	AUGUSTUS	start_codon	56725660	56725662	.	-	0	ID=g9938.t1.start1;Parent=g9938.t1;
OW052036.1_Epicampocera_succincta_genome_assembly,_chromosome:_3	AUGUSTUS	gene	56754593	56767579	.	+	.	ID=g9939;
OW052036.1_Epicampocera_succincta_genome_assembly,_chromosome:_3	AUGUSTUS	mRNA	56754593	56767579	0.98	+	.	ID=g9939.t1;Parent=g9939;
OW052036.1_Epicampocera_succincta_genome_assembly,_chromosome:_3	AUGUSTUS	start_codon	56754593	56754595	.	+	0	ID=g9939.t1.start1;Parent=g9939.t1;
OW052036.1_Epicampocera_succincta_genome_assembly,_chromosome:_3	AUGUSTUS	CDS	56754593	56755218	0.98	+	0	ID=g9939.t1.CDS1;Parent=g9939.t1;
OW052036.1_Epicampocera_succincta_genome_assembly,_chromosome:_3	AUGUSTUS	exon	56754593	56755218	.	+	.	ID=g9939.t1.exon1;Parent=g9939.t1;
OW052036.1_Epicampocera_succincta_genome_assembly,_chromosome:_3	AUGUSTUS	intron	56755219	56762809	1	+	.	ID=g9939.t1.intron1;Parent=g9939.t1;
OW052036.1_Epicampocera_succincta_genome_assembly,_chromosome:_3	AUGUSTUS	CDS	56762810	56763036	1	+	1	ID=g9939.t1.CDS2;Parent=g9939.t1;
OW052036.1_Epicampocera_succincta_genome_assembly,_chromosome:_3	AUGUSTUS	exon	56762810	56763036	.	+	.	ID=g9939.t1.exon2;Parent=g9939.t1;
OW052036.1_Epicampocera_succincta_genome_assembly,_chromosome:_3	AUGUSTUS	intron	56763037	56763090	1	+	.	ID=g9939.t1.intron2;Parent=g9939.t1;
OW052036.1_Epicampocera_succincta_genome_assembly,_chromosome:_3	AUGUSTUS	CDS	56763091	56763194	1	+	2	ID=g9939.t1.CDS3;Parent=g9939.t1;
OW052036.1_Epicampocera_succincta_genome_assembly,_chromosome:_3	AUGUSTUS	exon	56763091	56763194	.	+	.	ID=g9939.t1.exon3;Parent=g9939.t1;
OW052036.1_Epicampocera_succincta_genome_assembly,_chromosome:_3	AUGUSTUS	intron	56763195	56763385	1	+	.	ID=g9939.t1.intron3;Parent=g9939.t1;
OW052036.1_Epicampocera_succincta_genome_assembly,_chromosome:_3	AUGUSTUS	CDS	56763386	56763598	1	+	0	ID=g9939.t1.CDS4;Parent=g9939.t1;
OW052036.1_Epicampocera_succincta_genome_assembly,_chromosome:_3	AUGUSTUS	exon	56763386	56763598	.	+	.	ID=g9939.t1.exon4;Parent=g9939.t1;
OW052036.1_Epicampocera_succincta_genome_assembly,_chromosome:_3	AUGUSTUS	intron	56763599	56764618	1	+	.	ID=g9939.t1.intron4;Parent=g9939.t1;
OW052036.1_Epicampocera_succincta_genome_assembly,_chromosome:_3	AUGUSTUS	CDS	56764619	56764722	1	+	0	ID=g9939.t1.CDS5;Parent=g9939.t1;
OW052036.1_Epicampocera_succincta_genome_assembly,_chromosome:_3	AUGUSTUS	exon	56764619	56764722	.	+	.	ID=g9939.t1.exon5;Parent=g9939.t1;
OW052036.1_Epicampocera_succincta_genome_assembly,_chromosome:_3	AUGUSTUS	intron	56764723	56765543	1	+	.	ID=g9939.t1.intron5;Parent=g9939.t1;
OW052036.1_Epicampocera_succincta_genome_assembly,_chromosome:_3	AUGUSTUS	CDS	56765544	56765681	1	+	1	ID=g9939.t1.CDS6;Parent=g9939.t1;
OW052036.1_Epicampocera_succincta_genome_assembly,_chromosome:_3	AUGUSTUS	exon	56765544	56765681	.	+	.	ID=g9939.t1.exon6;Parent=g9939.t1;
OW052036.1_Epicampocera_succincta_genome_assembly,_chromosome:_3	AUGUSTUS	intron	56765682	56767063	1	+	.	ID=g9939.t1.intron6;Parent=g9939.t1;
OW052036.1_Epicampocera_succincta_genome_assembly,_chromosome:_3	AUGUSTUS	CDS	56767064	56767174	1	+	1	ID=g9939.t1.CDS7;Parent=g9939.t1;
OW052036.1_Epicampocera_succincta_genome_assembly,_chromosome:_3	AUGUSTUS	exon	56767064	56767174	.	+	.	ID=g9939.t1.exon7;Parent=g9939.t1;
OW052036.1_Epicampocera_succincta_genome_assembly,_chromosome:_3	AUGUSTUS	intron	56767175	56767413	1	+	.	ID=g9939.t1.intron7;Parent=g9939.t1;
OW052036.1_Epicampocera_succincta_genome_assembly,_chromosome:_3	AUGUSTUS	CDS	56767414	56767579	1	+	1	ID=g9939.t1.CDS8;Parent=g9939.t1;
OW052036.1_Epicampocera_succincta_genome_assembly,_chromosome:_3	AUGUSTUS	exon	56767414	56767579	.	+	.	ID=g9939.t1.exon8;Parent=g9939.t1;
OW052036.1_Epicampocera_succincta_genome_assembly,_chromosome:_3	AUGUSTUS	stop_codon	56767577	56767579	.	+	0	ID=g9939.t1.stop1;Parent=g9939.t1;
OW052036.1_Epicampocera_succincta_genome_assembly,_chromosome:_3	AUGUSTUS	gene	56780807	56799447	.	+	.	ID=g9940;
OW052036.1_Epicampocera_succincta_genome_assembly,_chromosome:_3	AUGUSTUS	mRNA	56780807	56799447	1	+	.	ID=g9940.t1;Parent=g9940;
OW052036.1_Epicampocera_succincta_genome_assembly,_chromosome:_3	AUGUSTUS	start_codon	56780807	56780809	.	+	0	ID=g9940.t1.start1;Parent=g9940.t1;
OW052036.1_Epicampocera_succincta_genome_assembly,_chromosome:_3	AUGUSTUS	CDS	56780807	56781244	1	+	0	ID=g9940.t1.CDS1;Parent=g9940.t1;
OW052036.1_Epicampocera_succincta_genome_assembly,_chromosome:_3	AUGUSTUS	exon	56780807	56781244	.	+	.	ID=g9940.t1.exon1;Parent=g9940.t1;
OW052036.1_Epicampocera_succincta_genome_assembly,_chromosome:_3	AUGUSTUS	intron	56781245	56793802	1	+	.	ID=g9940.t1.intron1;Parent=g9940.t1;
OW052036.1_Epicampocera_succincta_genome_assembly,_chromosome:_3	AUGUSTUS	CDS	56793803	56793958	1	+	0	ID=g9940.t1.CDS2;Parent=g9940.t1;
OW052036.1_Epicampocera_succincta_genome_assembly,_chromosome:_3	AUGUSTUS	exon	56793803	56793958	.	+	.	ID=g9940.t1.exon2;Parent=g9940.t1;
OW052036.1_Epicampocera_succincta_genome_assembly,_chromosome:_3	AUGUSTUS	intron	56793959	56795976	1	+	.	ID=g9940.t1.intron2;Parent=g9940.t1;
OW052036.1_Epicampocera_succincta_genome_assembly,_chromosome:_3	AUGUSTUS	CDS	56795977	56796159	1	+	0	ID=g9940.t1.CDS3;Parent=g9940.t1;
OW052036.1_Epicampocera_succincta_genome_assembly,_chromosome:_3	AUGUSTUS	exon	56795977	56796159	.	+	.	ID=g9940.t1.exon3;Parent=g9940.t1;
OW052036.1_Epicampocera_succincta_genome_assembly,_chromosome:_3	AUGUSTUS	intron	56796160	56796219	1	+	.	ID=g9940.t1.intron3;Parent=g9940.t1;
OW052036.1_Epicampocera_succincta_genome_assembly,_chromosome:_3	AUGUSTUS	CDS	56796220	56796332	1	+	0	ID=g9940.t1.CDS4;Parent=g9940.t1;
OW052036.1_Epicampocera_succincta_genome_assembly,_chromosome:_3	AUGUSTUS	exon	56796220	56796332	.	+	.	ID=g9940.t1.exon4;Parent=g9940.t1;
OW052036.1_Epicampocera_succincta_genome_assembly,_chromosome:_3	AUGUSTUS	intron	56796333	56797436	1	+	.	ID=g9940.t1.intron4;Parent=g9940.t1;
OW052036.1_Epicampocera_succincta_genome_assembly,_chromosome:_3	AUGUSTUS	CDS	56797437	56797630	1	+	1	ID=g9940.t1.CDS5;Parent=g9940.t1;
OW052036.1_Epicampocera_succincta_genome_assembly,_chromosome:_3	AUGUSTUS	exon	56797437	56797630	.	+	.	ID=g9940.t1.exon5;Parent=g9940.t1;
OW052036.1_Epicampocera_succincta_genome_assembly,_chromosome:_3	AUGUSTUS	intron	56797631	56797711	1	+	.	ID=g9940.t1.intron5;Parent=g9940.t1;
OW052036.1_Epicampocera_succincta_genome_assembly,_chromosome:_3	AUGUSTUS	CDS	56797712	56797813	1	+	2	ID=g9940.t1.CDS6;Parent=g9940.t1;
OW052036.1_Epicampocera_succincta_genome_assembly,_chromosome:_3	AUGUSTUS	exon	56797712	56797813	.	+	.	ID=g9940.t1.exon6;Parent=g9940.t1;
OW052036.1_Epicampocera_succincta_genome_assembly,_chromosome:_3	AUGUSTUS	intron	56797814	56798107	1	+	.	ID=g9940.t1.intron6;Parent=g9940.t1;
OW052036.1_Epicampocera_succincta_genome_assembly,_chromosome:_3	AUGUSTUS	CDS	56798108	56798271	1	+	2	ID=g9940.t1.CDS7;Parent=g9940.t1;
OW052036.1_Epicampocera_succincta_genome_assembly,_chromosome:_3	AUGUSTUS	exon	56798108	56798271	.	+	.	ID=g9940.t1.exon7;Parent=g9940.t1;
OW052036.1_Epicampocera_succincta_genome_assembly,_chromosome:_3	AUGUSTUS	intron	56798272	56798342	1	+	.	ID=g9940.t1.intron7;Parent=g9940.t1;
OW052036.1_Epicampocera_succincta_genome_assembly,_chromosome:_3	AUGUSTUS	CDS	56798343	56798558	1	+	0	ID=g9940.t1.CDS8;Parent=g9940.t1;
OW052036.1_Epicampocera_succincta_genome_assembly,_chromosome:_3	AUGUSTUS	exon	56798343	56798558	.	+	.	ID=g9940.t1.exon8;Parent=g9940.t1;
OW052036.1_Epicampocera_succincta_genome_assembly,_chromosome:_3	AUGUSTUS	intron	56798559	56798626	1	+	.	ID=g9940.t1.intron8;Parent=g9940.t1;
OW052036.1_Epicampocera_succincta_genome_assembly,_chromosome:_3	AUGUSTUS	CDS	56798627	56798930	1	+	0	ID=g9940.t1.CDS9;Parent=g9940.t1;
OW052036.1_Epicampocera_succincta_genome_assembly,_chromosome:_3	AUGUSTUS	exon	56798627	56798930	.	+	.	ID=g9940.t1.exon9;Parent=g9940.t1;
OW052036.1_Epicampocera_succincta_genome_assembly,_chromosome:_3	AUGUSTUS	intron	56798931	56799033	1	+	.	ID=g9940.t1.intron9;Parent=g9940.t1;
OW052036.1_Epicampocera_succincta_genome_assembly,_chromosome:_3	AUGUSTUS	CDS	56799034	56799200	1	+	2	ID=g9940.t1.CDS10;Parent=g9940.t1;
OW052036.1_Epicampocera_succincta_genome_assembly,_chromosome:_3	AUGUSTUS	exon	56799034	56799200	.	+	.	ID=g9940.t1.exon10;Parent=g9940.t1;
OW052036.1_Epicampocera_succincta_genome_assembly,_chromosome:_3	AUGUSTUS	intron	56799201	56799282	1	+	.	ID=g9940.t1.intron10;Parent=g9940.t1;
OW052036.1_Epicampocera_succincta_genome_assembly,_chromosome:_3	AUGUSTUS	CDS	56799283	56799447	1	+	0	ID=g9940.t1.CDS11;Parent=g9940.t1;
OW052036.1_Epicampocera_succincta_genome_assembly,_chromosome:_3	AUGUSTUS	exon	56799283	56799447	.	+	.	ID=g9940.t1.exon11;Parent=g9940.t1;
OW052036.1_Epicampocera_succincta_genome_assembly,_chromosome:_3	AUGUSTUS	stop_codon	56799445	56799447	.	+	0	ID=g9940.t1.stop1;Parent=g9940.t1;
OW052036.1_Epicampocera_succincta_genome_assembly,_chromosome:_3	AUGUSTUS	gene	56801981	56803534	.	+	.	ID=g9941;
OW052036.1_Epicampocera_succincta_genome_assembly,_chromosome:_3	AUGUSTUS	mRNA	56801981	56803534	0.57	+	.	ID=g9941.t1;Parent=g9941;
OW052036.1_Epicampocera_succincta_genome_assembly,_chromosome:_3	AUGUSTUS	start_codon	56801981	56801983	.	+	0	ID=g9941.t1.start1;Parent=g9941.t1;
OW052036.1_Epicampocera_succincta_genome_assembly,_chromosome:_3	AUGUSTUS	CDS	56801981	56802055	1	+	0	ID=g9941.t1.CDS1;Parent=g9941.t1;
OW052036.1_Epicampocera_succincta_genome_assembly,_chromosome:_3	AUGUSTUS	exon	56801981	56802055	.	+	.	ID=g9941.t1.exon1;Parent=g9941.t1;
OW052036.1_Epicampocera_succincta_genome_assembly,_chromosome:_3	AUGUSTUS	intron	56802056	56802123	1	+	.	ID=g9941.t1.intron1;Parent=g9941.t1;
OW052036.1_Epicampocera_succincta_genome_assembly,_chromosome:_3	AUGUSTUS	CDS	56802124	56802334	1	+	0	ID=g9941.t1.CDS2;Parent=g9941.t1;
OW052036.1_Epicampocera_succincta_genome_assembly,_chromosome:_3	AUGUSTUS	exon	56802124	56802334	.	+	.	ID=g9941.t1.exon2;Parent=g9941.t1;
OW052036.1_Epicampocera_succincta_genome_assembly,_chromosome:_3	AUGUSTUS	intron	56802335	56802962	1	+	.	ID=g9941.t1.intron2;Parent=g9941.t1;
OW052036.1_Epicampocera_succincta_genome_assembly,_chromosome:_3	AUGUSTUS	CDS	56802963	56803177	1	+	2	ID=g9941.t1.CDS3;Parent=g9941.t1;
OW052036.1_Epicampocera_succincta_genome_assembly,_chromosome:_3	AUGUSTUS	exon	56802963	56803177	.	+	.	ID=g9941.t1.exon3;Parent=g9941.t1;
OW052036.1_Epicampocera_succincta_genome_assembly,_chromosome:_3	AUGUSTUS	intron	56803178	56803246	1	+	.	ID=g9941.t1.intron3;Parent=g9941.t1;
OW052036.1_Epicampocera_succincta_genome_assembly,_chromosome:_3	AUGUSTUS	CDS	56803247	56803301	0.85	+	0	ID=g9941.t1.CDS4;Parent=g9941.t1;
OW052036.1_Epicampocera_succincta_genome_assembly,_chromosome:_3	AUGUSTUS	exon	56803247	56803301	.	+	.	ID=g9941.t1.exon4;Parent=g9941.t1;
OW052036.1_Epicampocera_succincta_genome_assembly,_chromosome:_3	AUGUSTUS	intron	56803302	56803358	0.57	+	.	ID=g9941.t1.intron4;Parent=g9941.t1;
OW052036.1_Epicampocera_succincta_genome_assembly,_chromosome:_3	AUGUSTUS	CDS	56803359	56803534	0.69	+	2	ID=g9941.t1.CDS5;Parent=g9941.t1;
OW052036.1_Epicampocera_succincta_genome_assembly,_chromosome:_3	AUGUSTUS	exon	56803359	56803534	.	+	.	ID=g9941.t1.exon5;Parent=g9941.t1;
OW052036.1_Epicampocera_succincta_genome_assembly,_chromosome:_3	AUGUSTUS	stop_codon	56803532	56803534	.	+	0	ID=g9941.t1.stop1;Parent=g9941.t1;
OW052036.1_Epicampocera_succincta_genome_assembly,_chromosome:_3	GeneMark.hmm3	mRNA	56801981	56803534	.	+	.	ID=g9941.t2;Parent=g9941;
OW052036.1_Epicampocera_succincta_genome_assembly,_chromosome:_3	GeneMark.hmm3	start_codon	56801981	56801983	.	+	0	ID=g9941.t2.start1;Parent=g9941.t2;
OW052036.1_Epicampocera_succincta_genome_assembly,_chromosome:_3	GeneMark.hmm3	CDS	56801981	56802055	.	+	0	ID=g9941.t2.CDS1;Parent=g9941.t2;
OW052036.1_Epicampocera_succincta_genome_assembly,_chromosome:_3	GeneMark.hmm3	exon	56801981	56802055	0	+	.	ID=g9941.t2.exon1;Parent=g9941.t2;
OW052036.1_Epicampocera_succincta_genome_assembly,_chromosome:_3	GeneMark.hmm3	intron	56802056	56802123	.	+	0	ID=g9941.t2.intron1;Parent=g9941.t2;
OW052036.1_Epicampocera_succincta_genome_assembly,_chromosome:_3	GeneMark.hmm3	CDS	56802124	56802334	.	+	0	ID=g9941.t2.CDS2;Parent=g9941.t2;
OW052036.1_Epicampocera_succincta_genome_assembly,_chromosome:_3	GeneMark.hmm3	exon	56802124	56802334	0	+	.	ID=g9941.t2.exon2;Parent=g9941.t2;
OW052036.1_Epicampocera_succincta_genome_assembly,_chromosome:_3	GeneMark.hmm3	intron	56802335	56802962	.	+	2	ID=g9941.t2.intron2;Parent=g9941.t2;
OW052036.1_Epicampocera_succincta_genome_assembly,_chromosome:_3	GeneMark.hmm3	CDS	56802963	56803177	.	+	2	ID=g9941.t2.CDS3;Parent=g9941.t2;
OW052036.1_Epicampocera_succincta_genome_assembly,_chromosome:_3	GeneMark.hmm3	exon	56802963	56803177	0	+	.	ID=g9941.t2.exon3;Parent=g9941.t2;
OW052036.1_Epicampocera_succincta_genome_assembly,_chromosome:_3	GeneMark.hmm3	intron	56803178	56803246	.	+	0	ID=g9941.t2.intron3;Parent=g9941.t2;
OW052036.1_Epicampocera_succincta_genome_assembly,_chromosome:_3	GeneMark.hmm3	CDS	56803247	56803329	.	+	0	ID=g9941.t2.CDS4;Parent=g9941.t2;
OW052036.1_Epicampocera_succincta_genome_assembly,_chromosome:_3	GeneMark.hmm3	exon	56803247	56803329	0	+	.	ID=g9941.t2.exon4;Parent=g9941.t2;
OW052036.1_Epicampocera_succincta_genome_assembly,_chromosome:_3	GeneMark.hmm3	intron	56803330	56803374	.	+	1	ID=g9941.t2.intron4;Parent=g9941.t2;
OW052036.1_Epicampocera_succincta_genome_assembly,_chromosome:_3	GeneMark.hmm3	CDS	56803375	56803534	.	+	1	ID=g9941.t2.CDS5;Parent=g9941.t2;
OW052036.1_Epicampocera_succincta_genome_assembly,_chromosome:_3	GeneMark.hmm3	exon	56803375	56803534	0	+	.	ID=g9941.t2.exon5;Parent=g9941.t2;
OW052036.1_Epicampocera_succincta_genome_assembly,_chromosome:_3	GeneMark.hmm3	stop_codon	56803532	56803534	.	+	0	ID=g9941.t2.stop1;Parent=g9941.t2;
OW052036.1_Epicampocera_succincta_genome_assembly,_chromosome:_3	AUGUSTUS	gene	56807657	56811936	.	+	.	ID=g9942;
OW052036.1_Epicampocera_succincta_genome_assembly,_chromosome:_3	AUGUSTUS	mRNA	56807657	56811936	1	+	.	ID=g9942.t1;Parent=g9942;
OW052036.1_Epicampocera_succincta_genome_assembly,_chromosome:_3	AUGUSTUS	start_codon	56807657	56807659	.	+	0	ID=g9942.t1.start1;Parent=g9942.t1;
OW052036.1_Epicampocera_succincta_genome_assembly,_chromosome:_3	AUGUSTUS	CDS	56807657	56807711	1	+	0	ID=g9942.t1.CDS1;Parent=g9942.t1;
OW052036.1_Epicampocera_succincta_genome_assembly,_chromosome:_3	AUGUSTUS	exon	56807657	56807711	.	+	.	ID=g9942.t1.exon1;Parent=g9942.t1;
OW052036.1_Epicampocera_succincta_genome_assembly,_chromosome:_3	AUGUSTUS	intron	56807712	56808965	1	+	.	ID=g9942.t1.intron1;Parent=g9942.t1;
OW052036.1_Epicampocera_succincta_genome_assembly,_chromosome:_3	AUGUSTUS	CDS	56808966	56809482	1	+	2	ID=g9942.t1.CDS2;Parent=g9942.t1;
OW052036.1_Epicampocera_succincta_genome_assembly,_chromosome:_3	AUGUSTUS	exon	56808966	56809482	.	+	.	ID=g9942.t1.exon2;Parent=g9942.t1;
OW052036.1_Epicampocera_succincta_genome_assembly,_chromosome:_3	AUGUSTUS	intron	56809483	56810702	1	+	.	ID=g9942.t1.intron2;Parent=g9942.t1;
OW052036.1_Epicampocera_succincta_genome_assembly,_chromosome:_3	AUGUSTUS	CDS	56810703	56810851	1	+	1	ID=g9942.t1.CDS3;Parent=g9942.t1;
OW052036.1_Epicampocera_succincta_genome_assembly,_chromosome:_3	AUGUSTUS	exon	56810703	56810851	.	+	.	ID=g9942.t1.exon3;Parent=g9942.t1;
OW052036.1_Epicampocera_succincta_genome_assembly,_chromosome:_3	AUGUSTUS	intron	56810852	56810917	1	+	.	ID=g9942.t1.intron3;Parent=g9942.t1;
OW052036.1_Epicampocera_succincta_genome_assembly,_chromosome:_3	AUGUSTUS	CDS	56810918	56811936	1	+	2	ID=g9942.t1.CDS4;Parent=g9942.t1;
OW052036.1_Epicampocera_succincta_genome_assembly,_chromosome:_3	AUGUSTUS	exon	56810918	56811936	.	+	.	ID=g9942.t1.exon4;Parent=g9942.t1;
OW052036.1_Epicampocera_succincta_genome_assembly,_chromosome:_3	AUGUSTUS	stop_codon	56811934	56811936	.	+	0	ID=g9942.t1.stop1;Parent=g9942.t1;
OW052036.1_Epicampocera_succincta_genome_assembly,_chromosome:_3	AUGUSTUS	gene	56812405	56814434	.	+	.	ID=g9943;
OW052036.1_Epicampocera_succincta_genome_assembly,_chromosome:_3	AUGUSTUS	mRNA	56812405	56814434	1	+	.	ID=g9943.t1;Parent=g9943;
OW052036.1_Epicampocera_succincta_genome_assembly,_chromosome:_3	AUGUSTUS	start_codon	56812405	56812407	.	+	0	ID=g9943.t1.start1;Parent=g9943.t1;
OW052036.1_Epicampocera_succincta_genome_assembly,_chromosome:_3	AUGUSTUS	CDS	56812405	56812485	1	+	0	ID=g9943.t1.CDS1;Parent=g9943.t1;
OW052036.1_Epicampocera_succincta_genome_assembly,_chromosome:_3	AUGUSTUS	exon	56812405	56812485	.	+	.	ID=g9943.t1.exon1;Parent=g9943.t1;
OW052036.1_Epicampocera_succincta_genome_assembly,_chromosome:_3	AUGUSTUS	intron	56812486	56812608	1	+	.	ID=g9943.t1.intron1;Parent=g9943.t1;
OW052036.1_Epicampocera_succincta_genome_assembly,_chromosome:_3	AUGUSTUS	CDS	56812609	56812750	1	+	0	ID=g9943.t1.CDS2;Parent=g9943.t1;
OW052036.1_Epicampocera_succincta_genome_assembly,_chromosome:_3	AUGUSTUS	exon	56812609	56812750	.	+	.	ID=g9943.t1.exon2;Parent=g9943.t1;
OW052036.1_Epicampocera_succincta_genome_assembly,_chromosome:_3	AUGUSTUS	intron	56812751	56813060	1	+	.	ID=g9943.t1.intron2;Parent=g9943.t1;
OW052036.1_Epicampocera_succincta_genome_assembly,_chromosome:_3	AUGUSTUS	CDS	56813061	56813811	1	+	2	ID=g9943.t1.CDS3;Parent=g9943.t1;
OW052036.1_Epicampocera_succincta_genome_assembly,_chromosome:_3	AUGUSTUS	exon	56813061	56813811	.	+	.	ID=g9943.t1.exon3;Parent=g9943.t1;
OW052036.1_Epicampocera_succincta_genome_assembly,_chromosome:_3	AUGUSTUS	intron	56813812	56813890	1	+	.	ID=g9943.t1.intron3;Parent=g9943.t1;
OW052036.1_Epicampocera_succincta_genome_assembly,_chromosome:_3	AUGUSTUS	CDS	56813891	56813953	1	+	1	ID=g9943.t1.CDS4;Parent=g9943.t1;
OW052036.1_Epicampocera_succincta_genome_assembly,_chromosome:_3	AUGUSTUS	exon	56813891	56813953	.	+	.	ID=g9943.t1.exon4;Parent=g9943.t1;
OW052036.1_Epicampocera_succincta_genome_assembly,_chromosome:_3	AUGUSTUS	intron	56813954	56814011	1	+	.	ID=g9943.t1.intron4;Parent=g9943.t1;
OW052036.1_Epicampocera_succincta_genome_assembly,_chromosome:_3	AUGUSTUS	CDS	56814012	56814207	1	+	1	ID=g9943.t1.CDS5;Parent=g9943.t1;
OW052036.1_Epicampocera_succincta_genome_assembly,_chromosome:_3	AUGUSTUS	exon	56814012	56814207	.	+	.	ID=g9943.t1.exon5;Parent=g9943.t1;
OW052036.1_Epicampocera_succincta_genome_assembly,_chromosome:_3	AUGUSTUS	intron	56814208	56814278	1	+	.	ID=g9943.t1.intron5;Parent=g9943.t1;
OW052036.1_Epicampocera_succincta_genome_assembly,_chromosome:_3	AUGUSTUS	CDS	56814279	56814434	1	+	0	ID=g9943.t1.CDS6;Parent=g9943.t1;
OW052036.1_Epicampocera_succincta_genome_assembly,_chromosome:_3	AUGUSTUS	exon	56814279	56814434	.	+	.	ID=g9943.t1.exon6;Parent=g9943.t1;
OW052036.1_Epicampocera_succincta_genome_assembly,_chromosome:_3	AUGUSTUS	stop_codon	56814432	56814434	.	+	0	ID=g9943.t1.stop1;Parent=g9943.t1;
OW052036.1_Epicampocera_succincta_genome_assembly,_chromosome:_3	AUGUSTUS	gene	56815101	56815959	.	+	.	ID=g9944;
OW052036.1_Epicampocera_succincta_genome_assembly,_chromosome:_3	AUGUSTUS	mRNA	56815101	56815959	1	+	.	ID=g9944.t1;Parent=g9944;
OW052036.1_Epicampocera_succincta_genome_assembly,_chromosome:_3	AUGUSTUS	start_codon	56815101	56815103	.	+	0	ID=g9944.t1.start1;Parent=g9944.t1;
OW052036.1_Epicampocera_succincta_genome_assembly,_chromosome:_3	AUGUSTUS	CDS	56815101	56815118	1	+	0	ID=g9944.t1.CDS1;Parent=g9944.t1;
OW052036.1_Epicampocera_succincta_genome_assembly,_chromosome:_3	AUGUSTUS	exon	56815101	56815118	.	+	.	ID=g9944.t1.exon1;Parent=g9944.t1;
OW052036.1_Epicampocera_succincta_genome_assembly,_chromosome:_3	AUGUSTUS	intron	56815119	56815204	1	+	.	ID=g9944.t1.intron1;Parent=g9944.t1;
OW052036.1_Epicampocera_succincta_genome_assembly,_chromosome:_3	AUGUSTUS	CDS	56815205	56815407	1	+	0	ID=g9944.t1.CDS2;Parent=g9944.t1;
OW052036.1_Epicampocera_succincta_genome_assembly,_chromosome:_3	AUGUSTUS	exon	56815205	56815407	.	+	.	ID=g9944.t1.exon2;Parent=g9944.t1;
OW052036.1_Epicampocera_succincta_genome_assembly,_chromosome:_3	AUGUSTUS	intron	56815408	56815688	1	+	.	ID=g9944.t1.intron2;Parent=g9944.t1;
OW052036.1_Epicampocera_succincta_genome_assembly,_chromosome:_3	AUGUSTUS	CDS	56815689	56815959	1	+	1	ID=g9944.t1.CDS3;Parent=g9944.t1;
OW052036.1_Epicampocera_succincta_genome_assembly,_chromosome:_3	AUGUSTUS	exon	56815689	56815959	.	+	.	ID=g9944.t1.exon3;Parent=g9944.t1;
OW052036.1_Epicampocera_succincta_genome_assembly,_chromosome:_3	AUGUSTUS	stop_codon	56815957	56815959	.	+	0	ID=g9944.t1.stop1;Parent=g9944.t1;
OW052036.1_Epicampocera_succincta_genome_assembly,_chromosome:_3	AUGUSTUS	gene	56816312	56818491	.	-	.	ID=g9945;
OW052036.1_Epicampocera_succincta_genome_assembly,_chromosome:_3	AUGUSTUS	mRNA	56816312	56818491	1	-	.	ID=g9945.t1;Parent=g9945;
OW052036.1_Epicampocera_succincta_genome_assembly,_chromosome:_3	AUGUSTUS	stop_codon	56816312	56816314	.	-	0	ID=g9945.t1.stop1;Parent=g9945.t1;
OW052036.1_Epicampocera_succincta_genome_assembly,_chromosome:_3	AUGUSTUS	CDS	56816312	56816873	1	-	1	ID=g9945.t1.CDS1;Parent=g9945.t1;
OW052036.1_Epicampocera_succincta_genome_assembly,_chromosome:_3	AUGUSTUS	exon	56816312	56816873	.	-	.	ID=g9945.t1.exon1;Parent=g9945.t1;
OW052036.1_Epicampocera_succincta_genome_assembly,_chromosome:_3	AUGUSTUS	intron	56816874	56816926	1	-	.	ID=g9945.t1.intron1;Parent=g9945.t1;
OW052036.1_Epicampocera_succincta_genome_assembly,_chromosome:_3	AUGUSTUS	CDS	56816927	56817569	1	-	2	ID=g9945.t1.CDS2;Parent=g9945.t1;
OW052036.1_Epicampocera_succincta_genome_assembly,_chromosome:_3	AUGUSTUS	exon	56816927	56817569	.	-	.	ID=g9945.t1.exon2;Parent=g9945.t1;
OW052036.1_Epicampocera_succincta_genome_assembly,_chromosome:_3	AUGUSTUS	intron	56817570	56817640	1	-	.	ID=g9945.t1.intron2;Parent=g9945.t1;
OW052036.1_Epicampocera_succincta_genome_assembly,_chromosome:_3	AUGUSTUS	CDS	56817641	56818068	1	-	1	ID=g9945.t1.CDS3;Parent=g9945.t1;
OW052036.1_Epicampocera_succincta_genome_assembly,_chromosome:_3	AUGUSTUS	exon	56817641	56818068	.	-	.	ID=g9945.t1.exon3;Parent=g9945.t1;
OW052036.1_Epicampocera_succincta_genome_assembly,_chromosome:_3	AUGUSTUS	intron	56818069	56818117	1	-	.	ID=g9945.t1.intron3;Parent=g9945.t1;
OW052036.1_Epicampocera_succincta_genome_assembly,_chromosome:_3	AUGUSTUS	CDS	56818118	56818491	1	-	0	ID=g9945.t1.CDS4;Parent=g9945.t1;
OW052036.1_Epicampocera_succincta_genome_assembly,_chromosome:_3	AUGUSTUS	exon	56818118	56818491	.	-	.	ID=g9945.t1.exon4;Parent=g9945.t1;
OW052036.1_Epicampocera_succincta_genome_assembly,_chromosome:_3	AUGUSTUS	start_codon	56818489	56818491	.	-	0	ID=g9945.t1.start1;Parent=g9945.t1;
OW052036.1_Epicampocera_succincta_genome_assembly,_chromosome:_3	AUGUSTUS	gene	56819815	56820507	.	+	.	ID=g9946;
OW052036.1_Epicampocera_succincta_genome_assembly,_chromosome:_3	AUGUSTUS	mRNA	56819815	56820507	1	+	.	ID=g9946.t1;Parent=g9946;
OW052036.1_Epicampocera_succincta_genome_assembly,_chromosome:_3	AUGUSTUS	start_codon	56819815	56819817	.	+	0	ID=g9946.t1.start1;Parent=g9946.t1;
OW052036.1_Epicampocera_succincta_genome_assembly,_chromosome:_3	AUGUSTUS	CDS	56819815	56820507	1	+	0	ID=g9946.t1.CDS1;Parent=g9946.t1;
OW052036.1_Epicampocera_succincta_genome_assembly,_chromosome:_3	AUGUSTUS	exon	56819815	56820507	.	+	.	ID=g9946.t1.exon1;Parent=g9946.t1;
OW052036.1_Epicampocera_succincta_genome_assembly,_chromosome:_3	AUGUSTUS	stop_codon	56820505	56820507	.	+	0	ID=g9946.t1.stop1;Parent=g9946.t1;
OW052036.1_Epicampocera_succincta_genome_assembly,_chromosome:_3	AUGUSTUS	gene	56858408	56858974	.	-	.	ID=g9947;
OW052036.1_Epicampocera_succincta_genome_assembly,_chromosome:_3	AUGUSTUS	mRNA	56858408	56858974	1	-	.	ID=g9947.t1;Parent=g9947;
OW052036.1_Epicampocera_succincta_genome_assembly,_chromosome:_3	AUGUSTUS	stop_codon	56858408	56858410	.	-	0	ID=g9947.t1.stop1;Parent=g9947.t1;
OW052036.1_Epicampocera_succincta_genome_assembly,_chromosome:_3	AUGUSTUS	CDS	56858408	56858974	1	-	0	ID=g9947.t1.CDS1;Parent=g9947.t1;
OW052036.1_Epicampocera_succincta_genome_assembly,_chromosome:_3	AUGUSTUS	exon	56858408	56858974	.	-	.	ID=g9947.t1.exon1;Parent=g9947.t1;
OW052036.1_Epicampocera_succincta_genome_assembly,_chromosome:_3	AUGUSTUS	start_codon	56858972	56858974	.	-	0	ID=g9947.t1.start1;Parent=g9947.t1;
OW052036.1_Epicampocera_succincta_genome_assembly,_chromosome:_3	AUGUSTUS	gene	56917379	56917713	.	-	.	ID=g9948;
OW052036.1_Epicampocera_succincta_genome_assembly,_chromosome:_3	AUGUSTUS	mRNA	56917379	56917713	1	-	.	ID=g9948.t1;Parent=g9948;
OW052036.1_Epicampocera_succincta_genome_assembly,_chromosome:_3	AUGUSTUS	stop_codon	56917379	56917381	.	-	0	ID=g9948.t1.stop1;Parent=g9948.t1;
OW052036.1_Epicampocera_succincta_genome_assembly,_chromosome:_3	AUGUSTUS	CDS	56917379	56917490	1	-	1	ID=g9948.t1.CDS1;Parent=g9948.t1;
OW052036.1_Epicampocera_succincta_genome_assembly,_chromosome:_3	AUGUSTUS	exon	56917379	56917490	.	-	.	ID=g9948.t1.exon1;Parent=g9948.t1;
OW052036.1_Epicampocera_succincta_genome_assembly,_chromosome:_3	AUGUSTUS	intron	56917491	56917585	1	-	.	ID=g9948.t1.intron1;Parent=g9948.t1;
OW052036.1_Epicampocera_succincta_genome_assembly,_chromosome:_3	AUGUSTUS	CDS	56917586	56917713	1	-	0	ID=g9948.t1.CDS2;Parent=g9948.t1;
OW052036.1_Epicampocera_succincta_genome_assembly,_chromosome:_3	AUGUSTUS	exon	56917586	56917713	.	-	.	ID=g9948.t1.exon2;Parent=g9948.t1;
OW052036.1_Epicampocera_succincta_genome_assembly,_chromosome:_3	AUGUSTUS	start_codon	56917711	56917713	.	-	0	ID=g9948.t1.start1;Parent=g9948.t1;
OW052036.1_Epicampocera_succincta_genome_assembly,_chromosome:_3	AUGUSTUS	gene	56935692	56959190	.	+	.	ID=g9949;
OW052036.1_Epicampocera_succincta_genome_assembly,_chromosome:_3	AUGUSTUS	mRNA	56935692	56959190	1	+	.	ID=g9949.t1;Parent=g9949;
OW052036.1_Epicampocera_succincta_genome_assembly,_chromosome:_3	AUGUSTUS	start_codon	56935692	56935694	.	+	0	ID=g9949.t1.start1;Parent=g9949.t1;
OW052036.1_Epicampocera_succincta_genome_assembly,_chromosome:_3	AUGUSTUS	CDS	56935692	56935755	1	+	0	ID=g9949.t1.CDS1;Parent=g9949.t1;
OW052036.1_Epicampocera_succincta_genome_assembly,_chromosome:_3	AUGUSTUS	exon	56935692	56935755	.	+	.	ID=g9949.t1.exon1;Parent=g9949.t1;
OW052036.1_Epicampocera_succincta_genome_assembly,_chromosome:_3	AUGUSTUS	intron	56935756	56937667	1	+	.	ID=g9949.t1.intron1;Parent=g9949.t1;
OW052036.1_Epicampocera_succincta_genome_assembly,_chromosome:_3	AUGUSTUS	CDS	56937668	56937793	1	+	2	ID=g9949.t1.CDS2;Parent=g9949.t1;
OW052036.1_Epicampocera_succincta_genome_assembly,_chromosome:_3	AUGUSTUS	exon	56937668	56937793	.	+	.	ID=g9949.t1.exon2;Parent=g9949.t1;
OW052036.1_Epicampocera_succincta_genome_assembly,_chromosome:_3	AUGUSTUS	intron	56937794	56938470	1	+	.	ID=g9949.t1.intron2;Parent=g9949.t1;
OW052036.1_Epicampocera_succincta_genome_assembly,_chromosome:_3	AUGUSTUS	CDS	56938471	56938590	1	+	2	ID=g9949.t1.CDS3;Parent=g9949.t1;
OW052036.1_Epicampocera_succincta_genome_assembly,_chromosome:_3	AUGUSTUS	exon	56938471	56938590	.	+	.	ID=g9949.t1.exon3;Parent=g9949.t1;
OW052036.1_Epicampocera_succincta_genome_assembly,_chromosome:_3	AUGUSTUS	intron	56938591	56938943	1	+	.	ID=g9949.t1.intron3;Parent=g9949.t1;
OW052036.1_Epicampocera_succincta_genome_assembly,_chromosome:_3	AUGUSTUS	CDS	56938944	56939186	1	+	2	ID=g9949.t1.CDS4;Parent=g9949.t1;
OW052036.1_Epicampocera_succincta_genome_assembly,_chromosome:_3	AUGUSTUS	exon	56938944	56939186	.	+	.	ID=g9949.t1.exon4;Parent=g9949.t1;
OW052036.1_Epicampocera_succincta_genome_assembly,_chromosome:_3	AUGUSTUS	intron	56939187	56939264	1	+	.	ID=g9949.t1.intron4;Parent=g9949.t1;
OW052036.1_Epicampocera_succincta_genome_assembly,_chromosome:_3	AUGUSTUS	CDS	56939265	56939519	1	+	2	ID=g9949.t1.CDS5;Parent=g9949.t1;
OW052036.1_Epicampocera_succincta_genome_assembly,_chromosome:_3	AUGUSTUS	exon	56939265	56939519	.	+	.	ID=g9949.t1.exon5;Parent=g9949.t1;
OW052036.1_Epicampocera_succincta_genome_assembly,_chromosome:_3	AUGUSTUS	intron	56939520	56939848	1	+	.	ID=g9949.t1.intron5;Parent=g9949.t1;
OW052036.1_Epicampocera_succincta_genome_assembly,_chromosome:_3	AUGUSTUS	CDS	56939849	56940008	1	+	2	ID=g9949.t1.CDS6;Parent=g9949.t1;
OW052036.1_Epicampocera_succincta_genome_assembly,_chromosome:_3	AUGUSTUS	exon	56939849	56940008	.	+	.	ID=g9949.t1.exon6;Parent=g9949.t1;
OW052036.1_Epicampocera_succincta_genome_assembly,_chromosome:_3	AUGUSTUS	intron	56940009	56941337	1	+	.	ID=g9949.t1.intron6;Parent=g9949.t1;
OW052036.1_Epicampocera_succincta_genome_assembly,_chromosome:_3	AUGUSTUS	CDS	56941338	56941554	1	+	1	ID=g9949.t1.CDS7;Parent=g9949.t1;
OW052036.1_Epicampocera_succincta_genome_assembly,_chromosome:_3	AUGUSTUS	exon	56941338	56941554	.	+	.	ID=g9949.t1.exon7;Parent=g9949.t1;
OW052036.1_Epicampocera_succincta_genome_assembly,_chromosome:_3	AUGUSTUS	intron	56941555	56943430	1	+	.	ID=g9949.t1.intron7;Parent=g9949.t1;
OW052036.1_Epicampocera_succincta_genome_assembly,_chromosome:_3	AUGUSTUS	CDS	56943431	56943614	1	+	0	ID=g9949.t1.CDS8;Parent=g9949.t1;
OW052036.1_Epicampocera_succincta_genome_assembly,_chromosome:_3	AUGUSTUS	exon	56943431	56943614	.	+	.	ID=g9949.t1.exon8;Parent=g9949.t1;
OW052036.1_Epicampocera_succincta_genome_assembly,_chromosome:_3	AUGUSTUS	intron	56943615	56944818	1	+	.	ID=g9949.t1.intron8;Parent=g9949.t1;
OW052036.1_Epicampocera_succincta_genome_assembly,_chromosome:_3	AUGUSTUS	CDS	56944819	56945167	1	+	2	ID=g9949.t1.CDS9;Parent=g9949.t1;
OW052036.1_Epicampocera_succincta_genome_assembly,_chromosome:_3	AUGUSTUS	exon	56944819	56945167	.	+	.	ID=g9949.t1.exon9;Parent=g9949.t1;
OW052036.1_Epicampocera_succincta_genome_assembly,_chromosome:_3	AUGUSTUS	intron	56945168	56945264	1	+	.	ID=g9949.t1.intron9;Parent=g9949.t1;
OW052036.1_Epicampocera_succincta_genome_assembly,_chromosome:_3	AUGUSTUS	CDS	56945265	56945462	1	+	1	ID=g9949.t1.CDS10;Parent=g9949.t1;
OW052036.1_Epicampocera_succincta_genome_assembly,_chromosome:_3	AUGUSTUS	exon	56945265	56945462	.	+	.	ID=g9949.t1.exon10;Parent=g9949.t1;
OW052036.1_Epicampocera_succincta_genome_assembly,_chromosome:_3	AUGUSTUS	intron	56945463	56945522	1	+	.	ID=g9949.t1.intron10;Parent=g9949.t1;
OW052036.1_Epicampocera_succincta_genome_assembly,_chromosome:_3	AUGUSTUS	CDS	56945523	56945714	1	+	1	ID=g9949.t1.CDS11;Parent=g9949.t1;
OW052036.1_Epicampocera_succincta_genome_assembly,_chromosome:_3	AUGUSTUS	exon	56945523	56945714	.	+	.	ID=g9949.t1.exon11;Parent=g9949.t1;
OW052036.1_Epicampocera_succincta_genome_assembly,_chromosome:_3	AUGUSTUS	intron	56945715	56945957	1	+	.	ID=g9949.t1.intron11;Parent=g9949.t1;
OW052036.1_Epicampocera_succincta_genome_assembly,_chromosome:_3	AUGUSTUS	CDS	56945958	56946842	1	+	1	ID=g9949.t1.CDS12;Parent=g9949.t1;
OW052036.1_Epicampocera_succincta_genome_assembly,_chromosome:_3	AUGUSTUS	exon	56945958	56946842	.	+	.	ID=g9949.t1.exon12;Parent=g9949.t1;
OW052036.1_Epicampocera_succincta_genome_assembly,_chromosome:_3	AUGUSTUS	intron	56946843	56946906	1	+	.	ID=g9949.t1.intron12;Parent=g9949.t1;
OW052036.1_Epicampocera_succincta_genome_assembly,_chromosome:_3	AUGUSTUS	CDS	56946907	56948481	1	+	1	ID=g9949.t1.CDS13;Parent=g9949.t1;
OW052036.1_Epicampocera_succincta_genome_assembly,_chromosome:_3	AUGUSTUS	exon	56946907	56948481	.	+	.	ID=g9949.t1.exon13;Parent=g9949.t1;
OW052036.1_Epicampocera_succincta_genome_assembly,_chromosome:_3	AUGUSTUS	intron	56948482	56948666	1	+	.	ID=g9949.t1.intron13;Parent=g9949.t1;
OW052036.1_Epicampocera_succincta_genome_assembly,_chromosome:_3	AUGUSTUS	CDS	56948667	56949140	1	+	1	ID=g9949.t1.CDS14;Parent=g9949.t1;
OW052036.1_Epicampocera_succincta_genome_assembly,_chromosome:_3	AUGUSTUS	exon	56948667	56949140	.	+	.	ID=g9949.t1.exon14;Parent=g9949.t1;
OW052036.1_Epicampocera_succincta_genome_assembly,_chromosome:_3	AUGUSTUS	intron	56949141	56949200	1	+	.	ID=g9949.t1.intron14;Parent=g9949.t1;
OW052036.1_Epicampocera_succincta_genome_assembly,_chromosome:_3	AUGUSTUS	CDS	56949201	56949828	1	+	1	ID=g9949.t1.CDS15;Parent=g9949.t1;
OW052036.1_Epicampocera_succincta_genome_assembly,_chromosome:_3	AUGUSTUS	exon	56949201	56949828	.	+	.	ID=g9949.t1.exon15;Parent=g9949.t1;
OW052036.1_Epicampocera_succincta_genome_assembly,_chromosome:_3	AUGUSTUS	intron	56949829	56949973	1	+	.	ID=g9949.t1.intron15;Parent=g9949.t1;
OW052036.1_Epicampocera_succincta_genome_assembly,_chromosome:_3	AUGUSTUS	CDS	56949974	56955150	1	+	0	ID=g9949.t1.CDS16;Parent=g9949.t1;
OW052036.1_Epicampocera_succincta_genome_assembly,_chromosome:_3	AUGUSTUS	exon	56949974	56955150	.	+	.	ID=g9949.t1.exon16;Parent=g9949.t1;
OW052036.1_Epicampocera_succincta_genome_assembly,_chromosome:_3	AUGUSTUS	intron	56955151	56955231	1	+	.	ID=g9949.t1.intron16;Parent=g9949.t1;
OW052036.1_Epicampocera_succincta_genome_assembly,_chromosome:_3	AUGUSTUS	CDS	56955232	56955776	1	+	1	ID=g9949.t1.CDS17;Parent=g9949.t1;
OW052036.1_Epicampocera_succincta_genome_assembly,_chromosome:_3	AUGUSTUS	exon	56955232	56955776	.	+	.	ID=g9949.t1.exon17;Parent=g9949.t1;
OW052036.1_Epicampocera_succincta_genome_assembly,_chromosome:_3	AUGUSTUS	intron	56955777	56955850	1	+	.	ID=g9949.t1.intron17;Parent=g9949.t1;
OW052036.1_Epicampocera_succincta_genome_assembly,_chromosome:_3	AUGUSTUS	CDS	56955851	56956119	1	+	2	ID=g9949.t1.CDS18;Parent=g9949.t1;
OW052036.1_Epicampocera_succincta_genome_assembly,_chromosome:_3	AUGUSTUS	exon	56955851	56956119	.	+	.	ID=g9949.t1.exon18;Parent=g9949.t1;
OW052036.1_Epicampocera_succincta_genome_assembly,_chromosome:_3	AUGUSTUS	intron	56956120	56956301	1	+	.	ID=g9949.t1.intron18;Parent=g9949.t1;
OW052036.1_Epicampocera_succincta_genome_assembly,_chromosome:_3	AUGUSTUS	CDS	56956302	56956698	1	+	0	ID=g9949.t1.CDS19;Parent=g9949.t1;
OW052036.1_Epicampocera_succincta_genome_assembly,_chromosome:_3	AUGUSTUS	exon	56956302	56956698	.	+	.	ID=g9949.t1.exon19;Parent=g9949.t1;
OW052036.1_Epicampocera_succincta_genome_assembly,_chromosome:_3	AUGUSTUS	intron	56956699	56956761	1	+	.	ID=g9949.t1.intron19;Parent=g9949.t1;
OW052036.1_Epicampocera_succincta_genome_assembly,_chromosome:_3	AUGUSTUS	CDS	56956762	56956929	1	+	2	ID=g9949.t1.CDS20;Parent=g9949.t1;
OW052036.1_Epicampocera_succincta_genome_assembly,_chromosome:_3	AUGUSTUS	exon	56956762	56956929	.	+	.	ID=g9949.t1.exon20;Parent=g9949.t1;
OW052036.1_Epicampocera_succincta_genome_assembly,_chromosome:_3	AUGUSTUS	intron	56956930	56956999	1	+	.	ID=g9949.t1.intron20;Parent=g9949.t1;
OW052036.1_Epicampocera_succincta_genome_assembly,_chromosome:_3	AUGUSTUS	CDS	56957000	56957570	1	+	2	ID=g9949.t1.CDS21;Parent=g9949.t1;
OW052036.1_Epicampocera_succincta_genome_assembly,_chromosome:_3	AUGUSTUS	exon	56957000	56957570	.	+	.	ID=g9949.t1.exon21;Parent=g9949.t1;
OW052036.1_Epicampocera_succincta_genome_assembly,_chromosome:_3	AUGUSTUS	intron	56957571	56957647	1	+	.	ID=g9949.t1.intron21;Parent=g9949.t1;
OW052036.1_Epicampocera_succincta_genome_assembly,_chromosome:_3	AUGUSTUS	CDS	56957648	56957916	1	+	1	ID=g9949.t1.CDS22;Parent=g9949.t1;
OW052036.1_Epicampocera_succincta_genome_assembly,_chromosome:_3	AUGUSTUS	exon	56957648	56957916	.	+	.	ID=g9949.t1.exon22;Parent=g9949.t1;
OW052036.1_Epicampocera_succincta_genome_assembly,_chromosome:_3	AUGUSTUS	intron	56957917	56958079	1	+	.	ID=g9949.t1.intron22;Parent=g9949.t1;
OW052036.1_Epicampocera_succincta_genome_assembly,_chromosome:_3	AUGUSTUS	CDS	56958080	56958401	1	+	2	ID=g9949.t1.CDS23;Parent=g9949.t1;
OW052036.1_Epicampocera_succincta_genome_assembly,_chromosome:_3	AUGUSTUS	exon	56958080	56958401	.	+	.	ID=g9949.t1.exon23;Parent=g9949.t1;
OW052036.1_Epicampocera_succincta_genome_assembly,_chromosome:_3	AUGUSTUS	intron	56958402	56958473	1	+	.	ID=g9949.t1.intron23;Parent=g9949.t1;
OW052036.1_Epicampocera_succincta_genome_assembly,_chromosome:_3	AUGUSTUS	CDS	56958474	56958632	1	+	1	ID=g9949.t1.CDS24;Parent=g9949.t1;
OW052036.1_Epicampocera_succincta_genome_assembly,_chromosome:_3	AUGUSTUS	exon	56958474	56958632	.	+	.	ID=g9949.t1.exon24;Parent=g9949.t1;
OW052036.1_Epicampocera_succincta_genome_assembly,_chromosome:_3	AUGUSTUS	intron	56958633	56958838	1	+	.	ID=g9949.t1.intron24;Parent=g9949.t1;
OW052036.1_Epicampocera_succincta_genome_assembly,_chromosome:_3	AUGUSTUS	CDS	56958839	56958965	1	+	1	ID=g9949.t1.CDS25;Parent=g9949.t1;
OW052036.1_Epicampocera_succincta_genome_assembly,_chromosome:_3	AUGUSTUS	exon	56958839	56958965	.	+	.	ID=g9949.t1.exon25;Parent=g9949.t1;
OW052036.1_Epicampocera_succincta_genome_assembly,_chromosome:_3	AUGUSTUS	intron	56958966	56959034	1	+	.	ID=g9949.t1.intron25;Parent=g9949.t1;
OW052036.1_Epicampocera_succincta_genome_assembly,_chromosome:_3	AUGUSTUS	CDS	56959035	56959190	1	+	0	ID=g9949.t1.CDS26;Parent=g9949.t1;
OW052036.1_Epicampocera_succincta_genome_assembly,_chromosome:_3	AUGUSTUS	exon	56959035	56959190	.	+	.	ID=g9949.t1.exon26;Parent=g9949.t1;
OW052036.1_Epicampocera_succincta_genome_assembly,_chromosome:_3	AUGUSTUS	stop_codon	56959188	56959190	.	+	0	ID=g9949.t1.stop1;Parent=g9949.t1;
OW052036.1_Epicampocera_succincta_genome_assembly,_chromosome:_3	AUGUSTUS	gene	56964522	56998094	.	-	.	ID=g9950;
OW052036.1_Epicampocera_succincta_genome_assembly,_chromosome:_3	AUGUSTUS	mRNA	56964522	56998094	0.4	-	.	ID=g9950.t1;Parent=g9950;
OW052036.1_Epicampocera_succincta_genome_assembly,_chromosome:_3	AUGUSTUS	stop_codon	56964522	56964524	.	-	0	ID=g9950.t1.stop1;Parent=g9950.t1;
OW052036.1_Epicampocera_succincta_genome_assembly,_chromosome:_3	AUGUSTUS	CDS	56964522	56964621	1	-	1	ID=g9950.t1.CDS1;Parent=g9950.t1;
OW052036.1_Epicampocera_succincta_genome_assembly,_chromosome:_3	AUGUSTUS	exon	56964522	56964621	.	-	.	ID=g9950.t1.exon1;Parent=g9950.t1;
OW052036.1_Epicampocera_succincta_genome_assembly,_chromosome:_3	AUGUSTUS	intron	56964622	56965473	1	-	.	ID=g9950.t1.intron1;Parent=g9950.t1;
OW052036.1_Epicampocera_succincta_genome_assembly,_chromosome:_3	AUGUSTUS	CDS	56965474	56965600	1	-	2	ID=g9950.t1.CDS2;Parent=g9950.t1;
OW052036.1_Epicampocera_succincta_genome_assembly,_chromosome:_3	AUGUSTUS	exon	56965474	56965600	.	-	.	ID=g9950.t1.exon2;Parent=g9950.t1;
OW052036.1_Epicampocera_succincta_genome_assembly,_chromosome:_3	AUGUSTUS	intron	56965601	56965790	1	-	.	ID=g9950.t1.intron2;Parent=g9950.t1;
OW052036.1_Epicampocera_succincta_genome_assembly,_chromosome:_3	AUGUSTUS	CDS	56965791	56966012	1	-	2	ID=g9950.t1.CDS3;Parent=g9950.t1;
OW052036.1_Epicampocera_succincta_genome_assembly,_chromosome:_3	AUGUSTUS	exon	56965791	56966012	.	-	.	ID=g9950.t1.exon3;Parent=g9950.t1;
OW052036.1_Epicampocera_succincta_genome_assembly,_chromosome:_3	AUGUSTUS	intron	56966013	56966241	1	-	.	ID=g9950.t1.intron3;Parent=g9950.t1;
OW052036.1_Epicampocera_succincta_genome_assembly,_chromosome:_3	AUGUSTUS	CDS	56966242	56967039	1	-	2	ID=g9950.t1.CDS4;Parent=g9950.t1;
OW052036.1_Epicampocera_succincta_genome_assembly,_chromosome:_3	AUGUSTUS	exon	56966242	56967039	.	-	.	ID=g9950.t1.exon4;Parent=g9950.t1;
OW052036.1_Epicampocera_succincta_genome_assembly,_chromosome:_3	AUGUSTUS	intron	56967040	56968092	1	-	.	ID=g9950.t1.intron4;Parent=g9950.t1;
OW052036.1_Epicampocera_succincta_genome_assembly,_chromosome:_3	AUGUSTUS	CDS	56968093	56968222	1	-	0	ID=g9950.t1.CDS5;Parent=g9950.t1;
OW052036.1_Epicampocera_succincta_genome_assembly,_chromosome:_3	AUGUSTUS	exon	56968093	56968222	.	-	.	ID=g9950.t1.exon5;Parent=g9950.t1;
OW052036.1_Epicampocera_succincta_genome_assembly,_chromosome:_3	AUGUSTUS	intron	56968223	56968413	1	-	.	ID=g9950.t1.intron5;Parent=g9950.t1;
OW052036.1_Epicampocera_succincta_genome_assembly,_chromosome:_3	AUGUSTUS	CDS	56968414	56968597	1	-	1	ID=g9950.t1.CDS6;Parent=g9950.t1;
OW052036.1_Epicampocera_succincta_genome_assembly,_chromosome:_3	AUGUSTUS	exon	56968414	56968597	.	-	.	ID=g9950.t1.exon6;Parent=g9950.t1;
OW052036.1_Epicampocera_succincta_genome_assembly,_chromosome:_3	AUGUSTUS	intron	56968598	56969374	1	-	.	ID=g9950.t1.intron6;Parent=g9950.t1;
OW052036.1_Epicampocera_succincta_genome_assembly,_chromosome:_3	AUGUSTUS	CDS	56969375	56969998	1	-	1	ID=g9950.t1.CDS7;Parent=g9950.t1;
OW052036.1_Epicampocera_succincta_genome_assembly,_chromosome:_3	AUGUSTUS	exon	56969375	56969998	.	-	.	ID=g9950.t1.exon7;Parent=g9950.t1;
OW052036.1_Epicampocera_succincta_genome_assembly,_chromosome:_3	AUGUSTUS	intron	56969999	56975595	1	-	.	ID=g9950.t1.intron7;Parent=g9950.t1;
OW052036.1_Epicampocera_succincta_genome_assembly,_chromosome:_3	AUGUSTUS	CDS	56975596	56975634	1	-	1	ID=g9950.t1.CDS8;Parent=g9950.t1;
OW052036.1_Epicampocera_succincta_genome_assembly,_chromosome:_3	AUGUSTUS	exon	56975596	56975634	.	-	.	ID=g9950.t1.exon8;Parent=g9950.t1;
OW052036.1_Epicampocera_succincta_genome_assembly,_chromosome:_3	AUGUSTUS	intron	56975635	56981769	1	-	.	ID=g9950.t1.intron8;Parent=g9950.t1;
OW052036.1_Epicampocera_succincta_genome_assembly,_chromosome:_3	AUGUSTUS	CDS	56981770	56981839	1	-	2	ID=g9950.t1.CDS9;Parent=g9950.t1;
OW052036.1_Epicampocera_succincta_genome_assembly,_chromosome:_3	AUGUSTUS	exon	56981770	56981839	.	-	.	ID=g9950.t1.exon9;Parent=g9950.t1;
OW052036.1_Epicampocera_succincta_genome_assembly,_chromosome:_3	AUGUSTUS	intron	56981840	56983172	0.95	-	.	ID=g9950.t1.intron9;Parent=g9950.t1;
OW052036.1_Epicampocera_succincta_genome_assembly,_chromosome:_3	AUGUSTUS	CDS	56983173	56983260	0.99	-	0	ID=g9950.t1.CDS10;Parent=g9950.t1;
OW052036.1_Epicampocera_succincta_genome_assembly,_chromosome:_3	AUGUSTUS	exon	56983173	56983260	.	-	.	ID=g9950.t1.exon10;Parent=g9950.t1;
OW052036.1_Epicampocera_succincta_genome_assembly,_chromosome:_3	AUGUSTUS	intron	56983261	56984424	1	-	.	ID=g9950.t1.intron10;Parent=g9950.t1;
OW052036.1_Epicampocera_succincta_genome_assembly,_chromosome:_3	AUGUSTUS	CDS	56984425	56984723	1	-	2	ID=g9950.t1.CDS11;Parent=g9950.t1;
OW052036.1_Epicampocera_succincta_genome_assembly,_chromosome:_3	AUGUSTUS	exon	56984425	56984723	.	-	.	ID=g9950.t1.exon11;Parent=g9950.t1;
OW052036.1_Epicampocera_succincta_genome_assembly,_chromosome:_3	AUGUSTUS	intron	56984724	56985811	0.98	-	.	ID=g9950.t1.intron11;Parent=g9950.t1;
OW052036.1_Epicampocera_succincta_genome_assembly,_chromosome:_3	AUGUSTUS	CDS	56985812	56985910	0.98	-	2	ID=g9950.t1.CDS12;Parent=g9950.t1;
OW052036.1_Epicampocera_succincta_genome_assembly,_chromosome:_3	AUGUSTUS	exon	56985812	56985910	.	-	.	ID=g9950.t1.exon12;Parent=g9950.t1;
OW052036.1_Epicampocera_succincta_genome_assembly,_chromosome:_3	AUGUSTUS	intron	56985911	56997766	1	-	.	ID=g9950.t1.intron12;Parent=g9950.t1;
OW052036.1_Epicampocera_succincta_genome_assembly,_chromosome:_3	AUGUSTUS	CDS	56997767	56998094	0.43	-	0	ID=g9950.t1.CDS13;Parent=g9950.t1;
OW052036.1_Epicampocera_succincta_genome_assembly,_chromosome:_3	AUGUSTUS	exon	56997767	56998094	.	-	.	ID=g9950.t1.exon13;Parent=g9950.t1;
OW052036.1_Epicampocera_succincta_genome_assembly,_chromosome:_3	AUGUSTUS	start_codon	56998092	56998094	.	-	0	ID=g9950.t1.start1;Parent=g9950.t1;
OW052036.1_Epicampocera_succincta_genome_assembly,_chromosome:_3	AUGUSTUS	gene	57080658	57095827	.	-	.	ID=g9951;
OW052036.1_Epicampocera_succincta_genome_assembly,_chromosome:_3	AUGUSTUS	mRNA	57080658	57095827	1	-	.	ID=g9951.t1;Parent=g9951;
OW052036.1_Epicampocera_succincta_genome_assembly,_chromosome:_3	AUGUSTUS	stop_codon	57080658	57080660	.	-	0	ID=g9951.t1.stop1;Parent=g9951.t1;
OW052036.1_Epicampocera_succincta_genome_assembly,_chromosome:_3	AUGUSTUS	CDS	57080658	57080715	1	-	1	ID=g9951.t1.CDS1;Parent=g9951.t1;
OW052036.1_Epicampocera_succincta_genome_assembly,_chromosome:_3	AUGUSTUS	exon	57080658	57080715	.	-	.	ID=g9951.t1.exon1;Parent=g9951.t1;
OW052036.1_Epicampocera_succincta_genome_assembly,_chromosome:_3	AUGUSTUS	intron	57080716	57081573	1	-	.	ID=g9951.t1.intron1;Parent=g9951.t1;
OW052036.1_Epicampocera_succincta_genome_assembly,_chromosome:_3	AUGUSTUS	CDS	57081574	57081729	1	-	1	ID=g9951.t1.CDS2;Parent=g9951.t1;
OW052036.1_Epicampocera_succincta_genome_assembly,_chromosome:_3	AUGUSTUS	exon	57081574	57081729	.	-	.	ID=g9951.t1.exon2;Parent=g9951.t1;
OW052036.1_Epicampocera_succincta_genome_assembly,_chromosome:_3	AUGUSTUS	intron	57081730	57081798	1	-	.	ID=g9951.t1.intron2;Parent=g9951.t1;
OW052036.1_Epicampocera_succincta_genome_assembly,_chromosome:_3	AUGUSTUS	CDS	57081799	57081906	1	-	1	ID=g9951.t1.CDS3;Parent=g9951.t1;
OW052036.1_Epicampocera_succincta_genome_assembly,_chromosome:_3	AUGUSTUS	exon	57081799	57081906	.	-	.	ID=g9951.t1.exon3;Parent=g9951.t1;
OW052036.1_Epicampocera_succincta_genome_assembly,_chromosome:_3	AUGUSTUS	intron	57081907	57083300	1	-	.	ID=g9951.t1.intron3;Parent=g9951.t1;
OW052036.1_Epicampocera_succincta_genome_assembly,_chromosome:_3	AUGUSTUS	CDS	57083301	57083457	1	-	2	ID=g9951.t1.CDS4;Parent=g9951.t1;
OW052036.1_Epicampocera_succincta_genome_assembly,_chromosome:_3	AUGUSTUS	exon	57083301	57083457	.	-	.	ID=g9951.t1.exon4;Parent=g9951.t1;
OW052036.1_Epicampocera_succincta_genome_assembly,_chromosome:_3	AUGUSTUS	intron	57083458	57086288	1	-	.	ID=g9951.t1.intron4;Parent=g9951.t1;
OW052036.1_Epicampocera_succincta_genome_assembly,_chromosome:_3	AUGUSTUS	CDS	57086289	57086700	1	-	0	ID=g9951.t1.CDS5;Parent=g9951.t1;
OW052036.1_Epicampocera_succincta_genome_assembly,_chromosome:_3	AUGUSTUS	exon	57086289	57086700	.	-	.	ID=g9951.t1.exon5;Parent=g9951.t1;
OW052036.1_Epicampocera_succincta_genome_assembly,_chromosome:_3	AUGUSTUS	intron	57086701	57086857	1	-	.	ID=g9951.t1.intron5;Parent=g9951.t1;
OW052036.1_Epicampocera_succincta_genome_assembly,_chromosome:_3	AUGUSTUS	CDS	57086858	57087148	1	-	0	ID=g9951.t1.CDS6;Parent=g9951.t1;
OW052036.1_Epicampocera_succincta_genome_assembly,_chromosome:_3	AUGUSTUS	exon	57086858	57087148	.	-	.	ID=g9951.t1.exon6;Parent=g9951.t1;
OW052036.1_Epicampocera_succincta_genome_assembly,_chromosome:_3	AUGUSTUS	intron	57087149	57087602	1	-	.	ID=g9951.t1.intron6;Parent=g9951.t1;
OW052036.1_Epicampocera_succincta_genome_assembly,_chromosome:_3	AUGUSTUS	CDS	57087603	57087629	1	-	0	ID=g9951.t1.CDS7;Parent=g9951.t1;
OW052036.1_Epicampocera_succincta_genome_assembly,_chromosome:_3	AUGUSTUS	exon	57087603	57087629	.	-	.	ID=g9951.t1.exon7;Parent=g9951.t1;
OW052036.1_Epicampocera_succincta_genome_assembly,_chromosome:_3	AUGUSTUS	intron	57087630	57089229	1	-	.	ID=g9951.t1.intron7;Parent=g9951.t1;
OW052036.1_Epicampocera_succincta_genome_assembly,_chromosome:_3	AUGUSTUS	CDS	57089230	57089638	1	-	1	ID=g9951.t1.CDS8;Parent=g9951.t1;
OW052036.1_Epicampocera_succincta_genome_assembly,_chromosome:_3	AUGUSTUS	exon	57089230	57089638	.	-	.	ID=g9951.t1.exon8;Parent=g9951.t1;
OW052036.1_Epicampocera_succincta_genome_assembly,_chromosome:_3	AUGUSTUS	intron	57089639	57089698	1	-	.	ID=g9951.t1.intron8;Parent=g9951.t1;
OW052036.1_Epicampocera_succincta_genome_assembly,_chromosome:_3	AUGUSTUS	CDS	57089699	57089898	1	-	0	ID=g9951.t1.CDS9;Parent=g9951.t1;
OW052036.1_Epicampocera_succincta_genome_assembly,_chromosome:_3	AUGUSTUS	exon	57089699	57089898	.	-	.	ID=g9951.t1.exon9;Parent=g9951.t1;
OW052036.1_Epicampocera_succincta_genome_assembly,_chromosome:_3	AUGUSTUS	intron	57089899	57090636	1	-	.	ID=g9951.t1.intron9;Parent=g9951.t1;
OW052036.1_Epicampocera_succincta_genome_assembly,_chromosome:_3	AUGUSTUS	CDS	57090637	57090813	1	-	0	ID=g9951.t1.CDS10;Parent=g9951.t1;
OW052036.1_Epicampocera_succincta_genome_assembly,_chromosome:_3	AUGUSTUS	exon	57090637	57090813	.	-	.	ID=g9951.t1.exon10;Parent=g9951.t1;
OW052036.1_Epicampocera_succincta_genome_assembly,_chromosome:_3	AUGUSTUS	intron	57090814	57090880	1	-	.	ID=g9951.t1.intron10;Parent=g9951.t1;
OW052036.1_Epicampocera_succincta_genome_assembly,_chromosome:_3	AUGUSTUS	CDS	57090881	57091060	1	-	0	ID=g9951.t1.CDS11;Parent=g9951.t1;
OW052036.1_Epicampocera_succincta_genome_assembly,_chromosome:_3	AUGUSTUS	exon	57090881	57091060	.	-	.	ID=g9951.t1.exon11;Parent=g9951.t1;
OW052036.1_Epicampocera_succincta_genome_assembly,_chromosome:_3	AUGUSTUS	intron	57091061	57091128	1	-	.	ID=g9951.t1.intron11;Parent=g9951.t1;
OW052036.1_Epicampocera_succincta_genome_assembly,_chromosome:_3	AUGUSTUS	CDS	57091129	57091227	1	-	0	ID=g9951.t1.CDS12;Parent=g9951.t1;
OW052036.1_Epicampocera_succincta_genome_assembly,_chromosome:_3	AUGUSTUS	exon	57091129	57091227	.	-	.	ID=g9951.t1.exon12;Parent=g9951.t1;
OW052036.1_Epicampocera_succincta_genome_assembly,_chromosome:_3	AUGUSTUS	intron	57091228	57095071	1	-	.	ID=g9951.t1.intron12;Parent=g9951.t1;
OW052036.1_Epicampocera_succincta_genome_assembly,_chromosome:_3	AUGUSTUS	CDS	57095072	57095194	1	-	0	ID=g9951.t1.CDS13;Parent=g9951.t1;
OW052036.1_Epicampocera_succincta_genome_assembly,_chromosome:_3	AUGUSTUS	exon	57095072	57095194	.	-	.	ID=g9951.t1.exon13;Parent=g9951.t1;
OW052036.1_Epicampocera_succincta_genome_assembly,_chromosome:_3	AUGUSTUS	intron	57095195	57095371	1	-	.	ID=g9951.t1.intron13;Parent=g9951.t1;
OW052036.1_Epicampocera_succincta_genome_assembly,_chromosome:_3	AUGUSTUS	CDS	57095372	57095827	1	-	0	ID=g9951.t1.CDS14;Parent=g9951.t1;
OW052036.1_Epicampocera_succincta_genome_assembly,_chromosome:_3	AUGUSTUS	exon	57095372	57095827	.	-	.	ID=g9951.t1.exon14;Parent=g9951.t1;
OW052036.1_Epicampocera_succincta_genome_assembly,_chromosome:_3	AUGUSTUS	start_codon	57095825	57095827	.	-	0	ID=g9951.t1.start1;Parent=g9951.t1;
OW052036.1_Epicampocera_succincta_genome_assembly,_chromosome:_3	AUGUSTUS	mRNA	57080658	57095827	1	-	.	ID=g9951.t2;Parent=g9951;
OW052036.1_Epicampocera_succincta_genome_assembly,_chromosome:_3	AUGUSTUS	stop_codon	57080658	57080660	.	-	0	ID=g9951.t2.stop1;Parent=g9951.t2;
OW052036.1_Epicampocera_succincta_genome_assembly,_chromosome:_3	AUGUSTUS	CDS	57080658	57080715	1	-	1	ID=g9951.t2.CDS1;Parent=g9951.t2;
OW052036.1_Epicampocera_succincta_genome_assembly,_chromosome:_3	AUGUSTUS	exon	57080658	57080715	.	-	.	ID=g9951.t2.exon1;Parent=g9951.t2;
OW052036.1_Epicampocera_succincta_genome_assembly,_chromosome:_3	AUGUSTUS	intron	57080716	57081573	1	-	.	ID=g9951.t2.intron1;Parent=g9951.t2;
OW052036.1_Epicampocera_succincta_genome_assembly,_chromosome:_3	AUGUSTUS	CDS	57081574	57081729	1	-	1	ID=g9951.t2.CDS2;Parent=g9951.t2;
OW052036.1_Epicampocera_succincta_genome_assembly,_chromosome:_3	AUGUSTUS	exon	57081574	57081729	.	-	.	ID=g9951.t2.exon2;Parent=g9951.t2;
OW052036.1_Epicampocera_succincta_genome_assembly,_chromosome:_3	AUGUSTUS	intron	57081730	57081798	1	-	.	ID=g9951.t2.intron2;Parent=g9951.t2;
OW052036.1_Epicampocera_succincta_genome_assembly,_chromosome:_3	AUGUSTUS	CDS	57081799	57081906	1	-	1	ID=g9951.t2.CDS3;Parent=g9951.t2;
OW052036.1_Epicampocera_succincta_genome_assembly,_chromosome:_3	AUGUSTUS	exon	57081799	57081906	.	-	.	ID=g9951.t2.exon3;Parent=g9951.t2;
OW052036.1_Epicampocera_succincta_genome_assembly,_chromosome:_3	AUGUSTUS	intron	57081907	57083300	1	-	.	ID=g9951.t2.intron3;Parent=g9951.t2;
OW052036.1_Epicampocera_succincta_genome_assembly,_chromosome:_3	AUGUSTUS	CDS	57083301	57083457	1	-	2	ID=g9951.t2.CDS4;Parent=g9951.t2;
OW052036.1_Epicampocera_succincta_genome_assembly,_chromosome:_3	AUGUSTUS	exon	57083301	57083457	.	-	.	ID=g9951.t2.exon4;Parent=g9951.t2;
OW052036.1_Epicampocera_succincta_genome_assembly,_chromosome:_3	AUGUSTUS	intron	57083458	57086288	1	-	.	ID=g9951.t2.intron4;Parent=g9951.t2;
OW052036.1_Epicampocera_succincta_genome_assembly,_chromosome:_3	AUGUSTUS	CDS	57086289	57086700	1	-	0	ID=g9951.t2.CDS5;Parent=g9951.t2;
OW052036.1_Epicampocera_succincta_genome_assembly,_chromosome:_3	AUGUSTUS	exon	57086289	57086700	.	-	.	ID=g9951.t2.exon5;Parent=g9951.t2;
OW052036.1_Epicampocera_succincta_genome_assembly,_chromosome:_3	AUGUSTUS	intron	57086701	57086857	1	-	.	ID=g9951.t2.intron5;Parent=g9951.t2;
OW052036.1_Epicampocera_succincta_genome_assembly,_chromosome:_3	AUGUSTUS	CDS	57086858	57087148	1	-	0	ID=g9951.t2.CDS6;Parent=g9951.t2;
OW052036.1_Epicampocera_succincta_genome_assembly,_chromosome:_3	AUGUSTUS	exon	57086858	57087148	.	-	.	ID=g9951.t2.exon6;Parent=g9951.t2;
OW052036.1_Epicampocera_succincta_genome_assembly,_chromosome:_3	AUGUSTUS	intron	57087149	57087602	1	-	.	ID=g9951.t2.intron6;Parent=g9951.t2;
OW052036.1_Epicampocera_succincta_genome_assembly,_chromosome:_3	AUGUSTUS	CDS	57087603	57087629	1	-	0	ID=g9951.t2.CDS7;Parent=g9951.t2;
OW052036.1_Epicampocera_succincta_genome_assembly,_chromosome:_3	AUGUSTUS	exon	57087603	57087629	.	-	.	ID=g9951.t2.exon7;Parent=g9951.t2;
OW052036.1_Epicampocera_succincta_genome_assembly,_chromosome:_3	AUGUSTUS	intron	57087630	57089229	1	-	.	ID=g9951.t2.intron7;Parent=g9951.t2;
OW052036.1_Epicampocera_succincta_genome_assembly,_chromosome:_3	AUGUSTUS	CDS	57089230	57089638	1	-	1	ID=g9951.t2.CDS8;Parent=g9951.t2;
OW052036.1_Epicampocera_succincta_genome_assembly,_chromosome:_3	AUGUSTUS	exon	57089230	57089638	.	-	.	ID=g9951.t2.exon8;Parent=g9951.t2;
OW052036.1_Epicampocera_succincta_genome_assembly,_chromosome:_3	AUGUSTUS	intron	57089639	57089698	1	-	.	ID=g9951.t2.intron8;Parent=g9951.t2;
OW052036.1_Epicampocera_succincta_genome_assembly,_chromosome:_3	AUGUSTUS	CDS	57089699	57089898	1	-	0	ID=g9951.t2.CDS9;Parent=g9951.t2;
OW052036.1_Epicampocera_succincta_genome_assembly,_chromosome:_3	AUGUSTUS	exon	57089699	57089898	.	-	.	ID=g9951.t2.exon9;Parent=g9951.t2;
OW052036.1_Epicampocera_succincta_genome_assembly,_chromosome:_3	AUGUSTUS	intron	57089899	57090603	1	-	.	ID=g9951.t2.intron9;Parent=g9951.t2;
OW052036.1_Epicampocera_succincta_genome_assembly,_chromosome:_3	AUGUSTUS	CDS	57090604	57090813	1	-	0	ID=g9951.t2.CDS10;Parent=g9951.t2;
OW052036.1_Epicampocera_succincta_genome_assembly,_chromosome:_3	AUGUSTUS	exon	57090604	57090813	.	-	.	ID=g9951.t2.exon10;Parent=g9951.t2;
OW052036.1_Epicampocera_succincta_genome_assembly,_chromosome:_3	AUGUSTUS	intron	57090814	57090880	1	-	.	ID=g9951.t2.intron10;Parent=g9951.t2;
OW052036.1_Epicampocera_succincta_genome_assembly,_chromosome:_3	AUGUSTUS	CDS	57090881	57091060	1	-	0	ID=g9951.t2.CDS11;Parent=g9951.t2;
OW052036.1_Epicampocera_succincta_genome_assembly,_chromosome:_3	AUGUSTUS	exon	57090881	57091060	.	-	.	ID=g9951.t2.exon11;Parent=g9951.t2;
OW052036.1_Epicampocera_succincta_genome_assembly,_chromosome:_3	AUGUSTUS	intron	57091061	57091128	1	-	.	ID=g9951.t2.intron11;Parent=g9951.t2;
OW052036.1_Epicampocera_succincta_genome_assembly,_chromosome:_3	AUGUSTUS	CDS	57091129	57091227	1	-	0	ID=g9951.t2.CDS12;Parent=g9951.t2;
OW052036.1_Epicampocera_succincta_genome_assembly,_chromosome:_3	AUGUSTUS	exon	57091129	57091227	.	-	.	ID=g9951.t2.exon12;Parent=g9951.t2;
OW052036.1_Epicampocera_succincta_genome_assembly,_chromosome:_3	AUGUSTUS	intron	57091228	57095071	1	-	.	ID=g9951.t2.intron12;Parent=g9951.t2;
OW052036.1_Epicampocera_succincta_genome_assembly,_chromosome:_3	AUGUSTUS	CDS	57095072	57095194	1	-	0	ID=g9951.t2.CDS13;Parent=g9951.t2;
OW052036.1_Epicampocera_succincta_genome_assembly,_chromosome:_3	AUGUSTUS	exon	57095072	57095194	.	-	.	ID=g9951.t2.exon13;Parent=g9951.t2;
OW052036.1_Epicampocera_succincta_genome_assembly,_chromosome:_3	AUGUSTUS	intron	57095195	57095371	1	-	.	ID=g9951.t2.intron13;Parent=g9951.t2;
OW052036.1_Epicampocera_succincta_genome_assembly,_chromosome:_3	AUGUSTUS	CDS	57095372	57095827	1	-	0	ID=g9951.t2.CDS14;Parent=g9951.t2;
OW052036.1_Epicampocera_succincta_genome_assembly,_chromosome:_3	AUGUSTUS	exon	57095372	57095827	.	-	.	ID=g9951.t2.exon14;Parent=g9951.t2;
OW052036.1_Epicampocera_succincta_genome_assembly,_chromosome:_3	AUGUSTUS	start_codon	57095825	57095827	.	-	0	ID=g9951.t2.start1;Parent=g9951.t2;
OW052036.1_Epicampocera_succincta_genome_assembly,_chromosome:_3	AUGUSTUS	mRNA	57080658	57095827	1	-	.	ID=g9951.t3;Parent=g9951;
OW052036.1_Epicampocera_succincta_genome_assembly,_chromosome:_3	AUGUSTUS	stop_codon	57080658	57080660	.	-	0	ID=g9951.t3.stop1;Parent=g9951.t3;
OW052036.1_Epicampocera_succincta_genome_assembly,_chromosome:_3	AUGUSTUS	CDS	57080658	57080715	1	-	1	ID=g9951.t3.CDS1;Parent=g9951.t3;
OW052036.1_Epicampocera_succincta_genome_assembly,_chromosome:_3	AUGUSTUS	exon	57080658	57080715	.	-	.	ID=g9951.t3.exon1;Parent=g9951.t3;
OW052036.1_Epicampocera_succincta_genome_assembly,_chromosome:_3	AUGUSTUS	intron	57080716	57081573	1	-	.	ID=g9951.t3.intron1;Parent=g9951.t3;
OW052036.1_Epicampocera_succincta_genome_assembly,_chromosome:_3	AUGUSTUS	CDS	57081574	57081729	1	-	1	ID=g9951.t3.CDS2;Parent=g9951.t3;
OW052036.1_Epicampocera_succincta_genome_assembly,_chromosome:_3	AUGUSTUS	exon	57081574	57081729	.	-	.	ID=g9951.t3.exon2;Parent=g9951.t3;
OW052036.1_Epicampocera_succincta_genome_assembly,_chromosome:_3	AUGUSTUS	intron	57081730	57081798	1	-	.	ID=g9951.t3.intron2;Parent=g9951.t3;
OW052036.1_Epicampocera_succincta_genome_assembly,_chromosome:_3	AUGUSTUS	CDS	57081799	57081906	1	-	1	ID=g9951.t3.CDS3;Parent=g9951.t3;
OW052036.1_Epicampocera_succincta_genome_assembly,_chromosome:_3	AUGUSTUS	exon	57081799	57081906	.	-	.	ID=g9951.t3.exon3;Parent=g9951.t3;
OW052036.1_Epicampocera_succincta_genome_assembly,_chromosome:_3	AUGUSTUS	intron	57081907	57083300	1	-	.	ID=g9951.t3.intron3;Parent=g9951.t3;
OW052036.1_Epicampocera_succincta_genome_assembly,_chromosome:_3	AUGUSTUS	CDS	57083301	57083457	1	-	2	ID=g9951.t3.CDS4;Parent=g9951.t3;
OW052036.1_Epicampocera_succincta_genome_assembly,_chromosome:_3	AUGUSTUS	exon	57083301	57083457	.	-	.	ID=g9951.t3.exon4;Parent=g9951.t3;
OW052036.1_Epicampocera_succincta_genome_assembly,_chromosome:_3	AUGUSTUS	intron	57083458	57086288	1	-	.	ID=g9951.t3.intron4;Parent=g9951.t3;
OW052036.1_Epicampocera_succincta_genome_assembly,_chromosome:_3	AUGUSTUS	CDS	57086289	57086700	1	-	0	ID=g9951.t3.CDS5;Parent=g9951.t3;
OW052036.1_Epicampocera_succincta_genome_assembly,_chromosome:_3	AUGUSTUS	exon	57086289	57086700	.	-	.	ID=g9951.t3.exon5;Parent=g9951.t3;
OW052036.1_Epicampocera_succincta_genome_assembly,_chromosome:_3	AUGUSTUS	intron	57086701	57086857	1	-	.	ID=g9951.t3.intron5;Parent=g9951.t3;
OW052036.1_Epicampocera_succincta_genome_assembly,_chromosome:_3	AUGUSTUS	CDS	57086858	57087148	1	-	0	ID=g9951.t3.CDS6;Parent=g9951.t3;
OW052036.1_Epicampocera_succincta_genome_assembly,_chromosome:_3	AUGUSTUS	exon	57086858	57087148	.	-	.	ID=g9951.t3.exon6;Parent=g9951.t3;
OW052036.1_Epicampocera_succincta_genome_assembly,_chromosome:_3	AUGUSTUS	intron	57087149	57087602	1	-	.	ID=g9951.t3.intron6;Parent=g9951.t3;
OW052036.1_Epicampocera_succincta_genome_assembly,_chromosome:_3	AUGUSTUS	CDS	57087603	57087629	1	-	0	ID=g9951.t3.CDS7;Parent=g9951.t3;
OW052036.1_Epicampocera_succincta_genome_assembly,_chromosome:_3	AUGUSTUS	exon	57087603	57087629	.	-	.	ID=g9951.t3.exon7;Parent=g9951.t3;
OW052036.1_Epicampocera_succincta_genome_assembly,_chromosome:_3	AUGUSTUS	intron	57087630	57089229	1	-	.	ID=g9951.t3.intron7;Parent=g9951.t3;
OW052036.1_Epicampocera_succincta_genome_assembly,_chromosome:_3	AUGUSTUS	CDS	57089230	57089638	1	-	1	ID=g9951.t3.CDS8;Parent=g9951.t3;
OW052036.1_Epicampocera_succincta_genome_assembly,_chromosome:_3	AUGUSTUS	exon	57089230	57089638	.	-	.	ID=g9951.t3.exon8;Parent=g9951.t3;
OW052036.1_Epicampocera_succincta_genome_assembly,_chromosome:_3	AUGUSTUS	intron	57089639	57089698	1	-	.	ID=g9951.t3.intron8;Parent=g9951.t3;
OW052036.1_Epicampocera_succincta_genome_assembly,_chromosome:_3	AUGUSTUS	CDS	57089699	57089898	1	-	0	ID=g9951.t3.CDS9;Parent=g9951.t3;
OW052036.1_Epicampocera_succincta_genome_assembly,_chromosome:_3	AUGUSTUS	exon	57089699	57089898	.	-	.	ID=g9951.t3.exon9;Parent=g9951.t3;
OW052036.1_Epicampocera_succincta_genome_assembly,_chromosome:_3	AUGUSTUS	intron	57089899	57090597	1	-	.	ID=g9951.t3.intron9;Parent=g9951.t3;
OW052036.1_Epicampocera_succincta_genome_assembly,_chromosome:_3	AUGUSTUS	CDS	57090598	57090813	1	-	0	ID=g9951.t3.CDS10;Parent=g9951.t3;
OW052036.1_Epicampocera_succincta_genome_assembly,_chromosome:_3	AUGUSTUS	exon	57090598	57090813	.	-	.	ID=g9951.t3.exon10;Parent=g9951.t3;
OW052036.1_Epicampocera_succincta_genome_assembly,_chromosome:_3	AUGUSTUS	intron	57090814	57090880	1	-	.	ID=g9951.t3.intron10;Parent=g9951.t3;
OW052036.1_Epicampocera_succincta_genome_assembly,_chromosome:_3	AUGUSTUS	CDS	57090881	57091060	1	-	0	ID=g9951.t3.CDS11;Parent=g9951.t3;
OW052036.1_Epicampocera_succincta_genome_assembly,_chromosome:_3	AUGUSTUS	exon	57090881	57091060	.	-	.	ID=g9951.t3.exon11;Parent=g9951.t3;
OW052036.1_Epicampocera_succincta_genome_assembly,_chromosome:_3	AUGUSTUS	intron	57091061	57091128	1	-	.	ID=g9951.t3.intron11;Parent=g9951.t3;
OW052036.1_Epicampocera_succincta_genome_assembly,_chromosome:_3	AUGUSTUS	CDS	57091129	57091227	1	-	0	ID=g9951.t3.CDS12;Parent=g9951.t3;
OW052036.1_Epicampocera_succincta_genome_assembly,_chromosome:_3	AUGUSTUS	exon	57091129	57091227	.	-	.	ID=g9951.t3.exon12;Parent=g9951.t3;
OW052036.1_Epicampocera_succincta_genome_assembly,_chromosome:_3	AUGUSTUS	intron	57091228	57095071	1	-	.	ID=g9951.t3.intron12;Parent=g9951.t3;
OW052036.1_Epicampocera_succincta_genome_assembly,_chromosome:_3	AUGUSTUS	CDS	57095072	57095194	1	-	0	ID=g9951.t3.CDS13;Parent=g9951.t3;
OW052036.1_Epicampocera_succincta_genome_assembly,_chromosome:_3	AUGUSTUS	exon	57095072	57095194	.	-	.	ID=g9951.t3.exon13;Parent=g9951.t3;
OW052036.1_Epicampocera_succincta_genome_assembly,_chromosome:_3	AUGUSTUS	intron	57095195	57095371	1	-	.	ID=g9951.t3.intron13;Parent=g9951.t3;
OW052036.1_Epicampocera_succincta_genome_assembly,_chromosome:_3	AUGUSTUS	CDS	57095372	57095827	1	-	0	ID=g9951.t3.CDS14;Parent=g9951.t3;
OW052036.1_Epicampocera_succincta_genome_assembly,_chromosome:_3	AUGUSTUS	exon	57095372	57095827	.	-	.	ID=g9951.t3.exon14;Parent=g9951.t3;
OW052036.1_Epicampocera_succincta_genome_assembly,_chromosome:_3	AUGUSTUS	start_codon	57095825	57095827	.	-	0	ID=g9951.t3.start1;Parent=g9951.t3;
OW052036.1_Epicampocera_succincta_genome_assembly,_chromosome:_3	AUGUSTUS	mRNA	57080658	57095827	1	-	.	ID=g9951.t4;Parent=g9951;
OW052036.1_Epicampocera_succincta_genome_assembly,_chromosome:_3	AUGUSTUS	stop_codon	57080658	57080660	.	-	0	ID=g9951.t4.stop1;Parent=g9951.t4;
OW052036.1_Epicampocera_succincta_genome_assembly,_chromosome:_3	AUGUSTUS	CDS	57080658	57080715	1	-	1	ID=g9951.t4.CDS1;Parent=g9951.t4;
OW052036.1_Epicampocera_succincta_genome_assembly,_chromosome:_3	AUGUSTUS	exon	57080658	57080715	.	-	.	ID=g9951.t4.exon1;Parent=g9951.t4;
OW052036.1_Epicampocera_succincta_genome_assembly,_chromosome:_3	AUGUSTUS	intron	57080716	57081573	1	-	.	ID=g9951.t4.intron1;Parent=g9951.t4;
OW052036.1_Epicampocera_succincta_genome_assembly,_chromosome:_3	AUGUSTUS	CDS	57081574	57081729	1	-	1	ID=g9951.t4.CDS2;Parent=g9951.t4;
OW052036.1_Epicampocera_succincta_genome_assembly,_chromosome:_3	AUGUSTUS	exon	57081574	57081729	.	-	.	ID=g9951.t4.exon2;Parent=g9951.t4;
OW052036.1_Epicampocera_succincta_genome_assembly,_chromosome:_3	AUGUSTUS	intron	57081730	57081798	1	-	.	ID=g9951.t4.intron2;Parent=g9951.t4;
OW052036.1_Epicampocera_succincta_genome_assembly,_chromosome:_3	AUGUSTUS	CDS	57081799	57081906	1	-	1	ID=g9951.t4.CDS3;Parent=g9951.t4;
OW052036.1_Epicampocera_succincta_genome_assembly,_chromosome:_3	AUGUSTUS	exon	57081799	57081906	.	-	.	ID=g9951.t4.exon3;Parent=g9951.t4;
OW052036.1_Epicampocera_succincta_genome_assembly,_chromosome:_3	AUGUSTUS	intron	57081907	57083300	1	-	.	ID=g9951.t4.intron3;Parent=g9951.t4;
OW052036.1_Epicampocera_succincta_genome_assembly,_chromosome:_3	AUGUSTUS	CDS	57083301	57083457	1	-	2	ID=g9951.t4.CDS4;Parent=g9951.t4;
OW052036.1_Epicampocera_succincta_genome_assembly,_chromosome:_3	AUGUSTUS	exon	57083301	57083457	.	-	.	ID=g9951.t4.exon4;Parent=g9951.t4;
OW052036.1_Epicampocera_succincta_genome_assembly,_chromosome:_3	AUGUSTUS	intron	57083458	57086288	1	-	.	ID=g9951.t4.intron4;Parent=g9951.t4;
OW052036.1_Epicampocera_succincta_genome_assembly,_chromosome:_3	AUGUSTUS	CDS	57086289	57086700	1	-	0	ID=g9951.t4.CDS5;Parent=g9951.t4;
OW052036.1_Epicampocera_succincta_genome_assembly,_chromosome:_3	AUGUSTUS	exon	57086289	57086700	.	-	.	ID=g9951.t4.exon5;Parent=g9951.t4;
OW052036.1_Epicampocera_succincta_genome_assembly,_chromosome:_3	AUGUSTUS	intron	57086701	57086857	1	-	.	ID=g9951.t4.intron5;Parent=g9951.t4;
OW052036.1_Epicampocera_succincta_genome_assembly,_chromosome:_3	AUGUSTUS	CDS	57086858	57087148	1	-	0	ID=g9951.t4.CDS6;Parent=g9951.t4;
OW052036.1_Epicampocera_succincta_genome_assembly,_chromosome:_3	AUGUSTUS	exon	57086858	57087148	.	-	.	ID=g9951.t4.exon6;Parent=g9951.t4;
OW052036.1_Epicampocera_succincta_genome_assembly,_chromosome:_3	AUGUSTUS	intron	57087149	57089229	1	-	.	ID=g9951.t4.intron6;Parent=g9951.t4;
OW052036.1_Epicampocera_succincta_genome_assembly,_chromosome:_3	AUGUSTUS	CDS	57089230	57089638	1	-	1	ID=g9951.t4.CDS7;Parent=g9951.t4;
OW052036.1_Epicampocera_succincta_genome_assembly,_chromosome:_3	AUGUSTUS	exon	57089230	57089638	.	-	.	ID=g9951.t4.exon7;Parent=g9951.t4;
OW052036.1_Epicampocera_succincta_genome_assembly,_chromosome:_3	AUGUSTUS	intron	57089639	57089698	1	-	.	ID=g9951.t4.intron7;Parent=g9951.t4;
OW052036.1_Epicampocera_succincta_genome_assembly,_chromosome:_3	AUGUSTUS	CDS	57089699	57089898	1	-	0	ID=g9951.t4.CDS8;Parent=g9951.t4;
OW052036.1_Epicampocera_succincta_genome_assembly,_chromosome:_3	AUGUSTUS	exon	57089699	57089898	.	-	.	ID=g9951.t4.exon8;Parent=g9951.t4;
OW052036.1_Epicampocera_succincta_genome_assembly,_chromosome:_3	AUGUSTUS	intron	57089899	57090603	1	-	.	ID=g9951.t4.intron8;Parent=g9951.t4;
OW052036.1_Epicampocera_succincta_genome_assembly,_chromosome:_3	AUGUSTUS	CDS	57090604	57090813	1	-	0	ID=g9951.t4.CDS9;Parent=g9951.t4;
OW052036.1_Epicampocera_succincta_genome_assembly,_chromosome:_3	AUGUSTUS	exon	57090604	57090813	.	-	.	ID=g9951.t4.exon9;Parent=g9951.t4;
OW052036.1_Epicampocera_succincta_genome_assembly,_chromosome:_3	AUGUSTUS	intron	57090814	57090880	1	-	.	ID=g9951.t4.intron9;Parent=g9951.t4;
OW052036.1_Epicampocera_succincta_genome_assembly,_chromosome:_3	AUGUSTUS	CDS	57090881	57091060	1	-	0	ID=g9951.t4.CDS10;Parent=g9951.t4;
OW052036.1_Epicampocera_succincta_genome_assembly,_chromosome:_3	AUGUSTUS	exon	57090881	57091060	.	-	.	ID=g9951.t4.exon10;Parent=g9951.t4;
OW052036.1_Epicampocera_succincta_genome_assembly,_chromosome:_3	AUGUSTUS	intron	57091061	57091128	1	-	.	ID=g9951.t4.intron10;Parent=g9951.t4;
OW052036.1_Epicampocera_succincta_genome_assembly,_chromosome:_3	AUGUSTUS	CDS	57091129	57091227	1	-	0	ID=g9951.t4.CDS11;Parent=g9951.t4;
OW052036.1_Epicampocera_succincta_genome_assembly,_chromosome:_3	AUGUSTUS	exon	57091129	57091227	.	-	.	ID=g9951.t4.exon11;Parent=g9951.t4;
OW052036.1_Epicampocera_succincta_genome_assembly,_chromosome:_3	AUGUSTUS	intron	57091228	57095071	1	-	.	ID=g9951.t4.intron11;Parent=g9951.t4;
OW052036.1_Epicampocera_succincta_genome_assembly,_chromosome:_3	AUGUSTUS	CDS	57095072	57095194	1	-	0	ID=g9951.t4.CDS12;Parent=g9951.t4;
OW052036.1_Epicampocera_succincta_genome_assembly,_chromosome:_3	AUGUSTUS	exon	57095072	57095194	.	-	.	ID=g9951.t4.exon12;Parent=g9951.t4;
OW052036.1_Epicampocera_succincta_genome_assembly,_chromosome:_3	AUGUSTUS	intron	57095195	57095371	1	-	.	ID=g9951.t4.intron12;Parent=g9951.t4;
OW052036.1_Epicampocera_succincta_genome_assembly,_chromosome:_3	AUGUSTUS	CDS	57095372	57095827	1	-	0	ID=g9951.t4.CDS13;Parent=g9951.t4;
OW052036.1_Epicampocera_succincta_genome_assembly,_chromosome:_3	AUGUSTUS	exon	57095372	57095827	.	-	.	ID=g9951.t4.exon13;Parent=g9951.t4;
OW052036.1_Epicampocera_succincta_genome_assembly,_chromosome:_3	AUGUSTUS	start_codon	57095825	57095827	.	-	0	ID=g9951.t4.start1;Parent=g9951.t4;
OW052036.1_Epicampocera_succincta_genome_assembly,_chromosome:_3	AUGUSTUS	gene	57122463	57123467	.	-	.	ID=g9952;
OW052036.1_Epicampocera_succincta_genome_assembly,_chromosome:_3	AUGUSTUS	mRNA	57122463	57123467	1	-	.	ID=g9952.t1;Parent=g9952;
OW052036.1_Epicampocera_succincta_genome_assembly,_chromosome:_3	AUGUSTUS	stop_codon	57122463	57122465	.	-	0	ID=g9952.t1.stop1;Parent=g9952.t1;
OW052036.1_Epicampocera_succincta_genome_assembly,_chromosome:_3	AUGUSTUS	CDS	57122463	57123467	1	-	0	ID=g9952.t1.CDS1;Parent=g9952.t1;
OW052036.1_Epicampocera_succincta_genome_assembly,_chromosome:_3	AUGUSTUS	exon	57122463	57123467	.	-	.	ID=g9952.t1.exon1;Parent=g9952.t1;
OW052036.1_Epicampocera_succincta_genome_assembly,_chromosome:_3	AUGUSTUS	start_codon	57123465	57123467	.	-	0	ID=g9952.t1.start1;Parent=g9952.t1;
OW052036.1_Epicampocera_succincta_genome_assembly,_chromosome:_3	AUGUSTUS	gene	57123496	57124257	.	-	.	ID=g9953;
OW052036.1_Epicampocera_succincta_genome_assembly,_chromosome:_3	AUGUSTUS	mRNA	57123496	57124257	0.76	-	.	ID=g9953.t1;Parent=g9953;
OW052036.1_Epicampocera_succincta_genome_assembly,_chromosome:_3	AUGUSTUS	stop_codon	57123496	57123498	.	-	0	ID=g9953.t1.stop1;Parent=g9953.t1;
OW052036.1_Epicampocera_succincta_genome_assembly,_chromosome:_3	AUGUSTUS	CDS	57123496	57123632	1	-	2	ID=g9953.t1.CDS1;Parent=g9953.t1;
OW052036.1_Epicampocera_succincta_genome_assembly,_chromosome:_3	AUGUSTUS	exon	57123496	57123632	.	-	.	ID=g9953.t1.exon1;Parent=g9953.t1;
OW052036.1_Epicampocera_succincta_genome_assembly,_chromosome:_3	AUGUSTUS	intron	57123633	57123693	1	-	.	ID=g9953.t1.intron1;Parent=g9953.t1;
OW052036.1_Epicampocera_succincta_genome_assembly,_chromosome:_3	AUGUSTUS	CDS	57123694	57123720	1	-	2	ID=g9953.t1.CDS2;Parent=g9953.t1;
OW052036.1_Epicampocera_succincta_genome_assembly,_chromosome:_3	AUGUSTUS	exon	57123694	57123720	.	-	.	ID=g9953.t1.exon2;Parent=g9953.t1;
OW052036.1_Epicampocera_succincta_genome_assembly,_chromosome:_3	AUGUSTUS	intron	57123721	57124017	1	-	.	ID=g9953.t1.intron2;Parent=g9953.t1;
OW052036.1_Epicampocera_succincta_genome_assembly,_chromosome:_3	AUGUSTUS	CDS	57124018	57124182	0.95	-	2	ID=g9953.t1.CDS3;Parent=g9953.t1;
OW052036.1_Epicampocera_succincta_genome_assembly,_chromosome:_3	AUGUSTUS	exon	57124018	57124182	.	-	.	ID=g9953.t1.exon3;Parent=g9953.t1;
OW052036.1_Epicampocera_succincta_genome_assembly,_chromosome:_3	AUGUSTUS	intron	57124183	57124247	0.76	-	.	ID=g9953.t1.intron3;Parent=g9953.t1;
OW052036.1_Epicampocera_succincta_genome_assembly,_chromosome:_3	AUGUSTUS	CDS	57124248	57124257	0.76	-	0	ID=g9953.t1.CDS4;Parent=g9953.t1;
OW052036.1_Epicampocera_succincta_genome_assembly,_chromosome:_3	AUGUSTUS	exon	57124248	57124257	.	-	.	ID=g9953.t1.exon4;Parent=g9953.t1;
OW052036.1_Epicampocera_succincta_genome_assembly,_chromosome:_3	AUGUSTUS	start_codon	57124255	57124257	.	-	0	ID=g9953.t1.start1;Parent=g9953.t1;
OW052036.1_Epicampocera_succincta_genome_assembly,_chromosome:_3	AUGUSTUS	gene	57129285	57141615	.	-	.	ID=g9954;
OW052036.1_Epicampocera_succincta_genome_assembly,_chromosome:_3	AUGUSTUS	mRNA	57129285	57141615	1	-	.	ID=g9954.t1;Parent=g9954;
OW052036.1_Epicampocera_succincta_genome_assembly,_chromosome:_3	AUGUSTUS	stop_codon	57129285	57129287	.	-	0	ID=g9954.t1.stop1;Parent=g9954.t1;
OW052036.1_Epicampocera_succincta_genome_assembly,_chromosome:_3	AUGUSTUS	CDS	57129285	57129313	1	-	2	ID=g9954.t1.CDS1;Parent=g9954.t1;
OW052036.1_Epicampocera_succincta_genome_assembly,_chromosome:_3	AUGUSTUS	exon	57129285	57129313	.	-	.	ID=g9954.t1.exon1;Parent=g9954.t1;
OW052036.1_Epicampocera_succincta_genome_assembly,_chromosome:_3	AUGUSTUS	intron	57129314	57129414	1	-	.	ID=g9954.t1.intron1;Parent=g9954.t1;
OW052036.1_Epicampocera_succincta_genome_assembly,_chromosome:_3	AUGUSTUS	CDS	57129415	57129532	1	-	0	ID=g9954.t1.CDS2;Parent=g9954.t1;
OW052036.1_Epicampocera_succincta_genome_assembly,_chromosome:_3	AUGUSTUS	exon	57129415	57129532	.	-	.	ID=g9954.t1.exon2;Parent=g9954.t1;
OW052036.1_Epicampocera_succincta_genome_assembly,_chromosome:_3	AUGUSTUS	intron	57129533	57129645	1	-	.	ID=g9954.t1.intron2;Parent=g9954.t1;
OW052036.1_Epicampocera_succincta_genome_assembly,_chromosome:_3	AUGUSTUS	CDS	57129646	57129831	1	-	0	ID=g9954.t1.CDS3;Parent=g9954.t1;
OW052036.1_Epicampocera_succincta_genome_assembly,_chromosome:_3	AUGUSTUS	exon	57129646	57129831	.	-	.	ID=g9954.t1.exon3;Parent=g9954.t1;
OW052036.1_Epicampocera_succincta_genome_assembly,_chromosome:_3	AUGUSTUS	intron	57129832	57129902	1	-	.	ID=g9954.t1.intron3;Parent=g9954.t1;
OW052036.1_Epicampocera_succincta_genome_assembly,_chromosome:_3	AUGUSTUS	CDS	57129903	57130061	1	-	0	ID=g9954.t1.CDS4;Parent=g9954.t1;
OW052036.1_Epicampocera_succincta_genome_assembly,_chromosome:_3	AUGUSTUS	exon	57129903	57130061	.	-	.	ID=g9954.t1.exon4;Parent=g9954.t1;
OW052036.1_Epicampocera_succincta_genome_assembly,_chromosome:_3	AUGUSTUS	intron	57130062	57130130	1	-	.	ID=g9954.t1.intron4;Parent=g9954.t1;
OW052036.1_Epicampocera_succincta_genome_assembly,_chromosome:_3	AUGUSTUS	CDS	57130131	57130952	1	-	0	ID=g9954.t1.CDS5;Parent=g9954.t1;
OW052036.1_Epicampocera_succincta_genome_assembly,_chromosome:_3	AUGUSTUS	exon	57130131	57130952	.	-	.	ID=g9954.t1.exon5;Parent=g9954.t1;
OW052036.1_Epicampocera_succincta_genome_assembly,_chromosome:_3	AUGUSTUS	intron	57130953	57132186	1	-	.	ID=g9954.t1.intron5;Parent=g9954.t1;
OW052036.1_Epicampocera_succincta_genome_assembly,_chromosome:_3	AUGUSTUS	CDS	57132187	57132517	1	-	1	ID=g9954.t1.CDS6;Parent=g9954.t1;
OW052036.1_Epicampocera_succincta_genome_assembly,_chromosome:_3	AUGUSTUS	exon	57132187	57132517	.	-	.	ID=g9954.t1.exon6;Parent=g9954.t1;
OW052036.1_Epicampocera_succincta_genome_assembly,_chromosome:_3	AUGUSTUS	intron	57132518	57133911	1	-	.	ID=g9954.t1.intron6;Parent=g9954.t1;
OW052036.1_Epicampocera_succincta_genome_assembly,_chromosome:_3	AUGUSTUS	CDS	57133912	57134144	1	-	0	ID=g9954.t1.CDS7;Parent=g9954.t1;
OW052036.1_Epicampocera_succincta_genome_assembly,_chromosome:_3	AUGUSTUS	exon	57133912	57134144	.	-	.	ID=g9954.t1.exon7;Parent=g9954.t1;
OW052036.1_Epicampocera_succincta_genome_assembly,_chromosome:_3	AUGUSTUS	intron	57134145	57134210	1	-	.	ID=g9954.t1.intron7;Parent=g9954.t1;
OW052036.1_Epicampocera_succincta_genome_assembly,_chromosome:_3	AUGUSTUS	CDS	57134211	57134532	1	-	1	ID=g9954.t1.CDS8;Parent=g9954.t1;
OW052036.1_Epicampocera_succincta_genome_assembly,_chromosome:_3	AUGUSTUS	exon	57134211	57134532	.	-	.	ID=g9954.t1.exon8;Parent=g9954.t1;
OW052036.1_Epicampocera_succincta_genome_assembly,_chromosome:_3	AUGUSTUS	intron	57134533	57140659	1	-	.	ID=g9954.t1.intron8;Parent=g9954.t1;
OW052036.1_Epicampocera_succincta_genome_assembly,_chromosome:_3	AUGUSTUS	CDS	57140660	57141615	1	-	0	ID=g9954.t1.CDS9;Parent=g9954.t1;
OW052036.1_Epicampocera_succincta_genome_assembly,_chromosome:_3	AUGUSTUS	exon	57140660	57141615	.	-	.	ID=g9954.t1.exon9;Parent=g9954.t1;
OW052036.1_Epicampocera_succincta_genome_assembly,_chromosome:_3	AUGUSTUS	start_codon	57141613	57141615	.	-	0	ID=g9954.t1.start1;Parent=g9954.t1;
OW052036.1_Epicampocera_succincta_genome_assembly,_chromosome:_3	AUGUSTUS	mRNA	57129285	57141615	1	-	.	ID=g9954.t2;Parent=g9954;
OW052036.1_Epicampocera_succincta_genome_assembly,_chromosome:_3	AUGUSTUS	stop_codon	57129285	57129287	.	-	0	ID=g9954.t2.stop1;Parent=g9954.t2;
OW052036.1_Epicampocera_succincta_genome_assembly,_chromosome:_3	AUGUSTUS	CDS	57129285	57129313	1	-	2	ID=g9954.t2.CDS1;Parent=g9954.t2;
OW052036.1_Epicampocera_succincta_genome_assembly,_chromosome:_3	AUGUSTUS	exon	57129285	57129313	.	-	.	ID=g9954.t2.exon1;Parent=g9954.t2;
OW052036.1_Epicampocera_succincta_genome_assembly,_chromosome:_3	AUGUSTUS	intron	57129314	57129414	1	-	.	ID=g9954.t2.intron1;Parent=g9954.t2;
OW052036.1_Epicampocera_succincta_genome_assembly,_chromosome:_3	AUGUSTUS	CDS	57129415	57129532	1	-	0	ID=g9954.t2.CDS2;Parent=g9954.t2;
OW052036.1_Epicampocera_succincta_genome_assembly,_chromosome:_3	AUGUSTUS	exon	57129415	57129532	.	-	.	ID=g9954.t2.exon2;Parent=g9954.t2;
OW052036.1_Epicampocera_succincta_genome_assembly,_chromosome:_3	AUGUSTUS	intron	57129533	57129645	1	-	.	ID=g9954.t2.intron2;Parent=g9954.t2;
OW052036.1_Epicampocera_succincta_genome_assembly,_chromosome:_3	AUGUSTUS	CDS	57129646	57129831	1	-	0	ID=g9954.t2.CDS3;Parent=g9954.t2;
OW052036.1_Epicampocera_succincta_genome_assembly,_chromosome:_3	AUGUSTUS	exon	57129646	57129831	.	-	.	ID=g9954.t2.exon3;Parent=g9954.t2;
OW052036.1_Epicampocera_succincta_genome_assembly,_chromosome:_3	AUGUSTUS	intron	57129832	57129902	1	-	.	ID=g9954.t2.intron3;Parent=g9954.t2;
OW052036.1_Epicampocera_succincta_genome_assembly,_chromosome:_3	AUGUSTUS	CDS	57129903	57130061	1	-	0	ID=g9954.t2.CDS4;Parent=g9954.t2;
OW052036.1_Epicampocera_succincta_genome_assembly,_chromosome:_3	AUGUSTUS	exon	57129903	57130061	.	-	.	ID=g9954.t2.exon4;Parent=g9954.t2;
OW052036.1_Epicampocera_succincta_genome_assembly,_chromosome:_3	AUGUSTUS	intron	57130062	57130130	1	-	.	ID=g9954.t2.intron4;Parent=g9954.t2;
OW052036.1_Epicampocera_succincta_genome_assembly,_chromosome:_3	AUGUSTUS	CDS	57130131	57130952	1	-	0	ID=g9954.t2.CDS5;Parent=g9954.t2;
OW052036.1_Epicampocera_succincta_genome_assembly,_chromosome:_3	AUGUSTUS	exon	57130131	57130952	.	-	.	ID=g9954.t2.exon5;Parent=g9954.t2;
OW052036.1_Epicampocera_succincta_genome_assembly,_chromosome:_3	AUGUSTUS	intron	57130953	57132186	1	-	.	ID=g9954.t2.intron5;Parent=g9954.t2;
OW052036.1_Epicampocera_succincta_genome_assembly,_chromosome:_3	AUGUSTUS	CDS	57132187	57132529	1	-	1	ID=g9954.t2.CDS6;Parent=g9954.t2;
OW052036.1_Epicampocera_succincta_genome_assembly,_chromosome:_3	AUGUSTUS	exon	57132187	57132529	.	-	.	ID=g9954.t2.exon6;Parent=g9954.t2;
OW052036.1_Epicampocera_succincta_genome_assembly,_chromosome:_3	AUGUSTUS	intron	57132530	57133911	1	-	.	ID=g9954.t2.intron6;Parent=g9954.t2;
OW052036.1_Epicampocera_succincta_genome_assembly,_chromosome:_3	AUGUSTUS	CDS	57133912	57134144	1	-	0	ID=g9954.t2.CDS7;Parent=g9954.t2;
OW052036.1_Epicampocera_succincta_genome_assembly,_chromosome:_3	AUGUSTUS	exon	57133912	57134144	.	-	.	ID=g9954.t2.exon7;Parent=g9954.t2;
OW052036.1_Epicampocera_succincta_genome_assembly,_chromosome:_3	AUGUSTUS	intron	57134145	57134210	1	-	.	ID=g9954.t2.intron7;Parent=g9954.t2;
OW052036.1_Epicampocera_succincta_genome_assembly,_chromosome:_3	AUGUSTUS	CDS	57134211	57134532	1	-	1	ID=g9954.t2.CDS8;Parent=g9954.t2;
OW052036.1_Epicampocera_succincta_genome_assembly,_chromosome:_3	AUGUSTUS	exon	57134211	57134532	.	-	.	ID=g9954.t2.exon8;Parent=g9954.t2;
OW052036.1_Epicampocera_succincta_genome_assembly,_chromosome:_3	AUGUSTUS	intron	57134533	57140659	1	-	.	ID=g9954.t2.intron8;Parent=g9954.t2;
OW052036.1_Epicampocera_succincta_genome_assembly,_chromosome:_3	AUGUSTUS	CDS	57140660	57141615	1	-	0	ID=g9954.t2.CDS9;Parent=g9954.t2;
OW052036.1_Epicampocera_succincta_genome_assembly,_chromosome:_3	AUGUSTUS	exon	57140660	57141615	.	-	.	ID=g9954.t2.exon9;Parent=g9954.t2;
OW052036.1_Epicampocera_succincta_genome_assembly,_chromosome:_3	AUGUSTUS	start_codon	57141613	57141615	.	-	0	ID=g9954.t2.start1;Parent=g9954.t2;
OW052036.1_Epicampocera_succincta_genome_assembly,_chromosome:_3	AUGUSTUS	mRNA	57129285	57141615	1	-	.	ID=g9954.t3;Parent=g9954;
OW052036.1_Epicampocera_succincta_genome_assembly,_chromosome:_3	AUGUSTUS	stop_codon	57129285	57129287	.	-	0	ID=g9954.t3.stop1;Parent=g9954.t3;
OW052036.1_Epicampocera_succincta_genome_assembly,_chromosome:_3	AUGUSTUS	CDS	57129285	57129313	1	-	2	ID=g9954.t3.CDS1;Parent=g9954.t3;
OW052036.1_Epicampocera_succincta_genome_assembly,_chromosome:_3	AUGUSTUS	exon	57129285	57129313	.	-	.	ID=g9954.t3.exon1;Parent=g9954.t3;
OW052036.1_Epicampocera_succincta_genome_assembly,_chromosome:_3	AUGUSTUS	intron	57129314	57129414	1	-	.	ID=g9954.t3.intron1;Parent=g9954.t3;
OW052036.1_Epicampocera_succincta_genome_assembly,_chromosome:_3	AUGUSTUS	CDS	57129415	57129535	1	-	0	ID=g9954.t3.CDS2;Parent=g9954.t3;
OW052036.1_Epicampocera_succincta_genome_assembly,_chromosome:_3	AUGUSTUS	exon	57129415	57129535	.	-	.	ID=g9954.t3.exon2;Parent=g9954.t3;
OW052036.1_Epicampocera_succincta_genome_assembly,_chromosome:_3	AUGUSTUS	intron	57129536	57129645	1	-	.	ID=g9954.t3.intron2;Parent=g9954.t3;
OW052036.1_Epicampocera_succincta_genome_assembly,_chromosome:_3	AUGUSTUS	CDS	57129646	57129831	1	-	0	ID=g9954.t3.CDS3;Parent=g9954.t3;
OW052036.1_Epicampocera_succincta_genome_assembly,_chromosome:_3	AUGUSTUS	exon	57129646	57129831	.	-	.	ID=g9954.t3.exon3;Parent=g9954.t3;
OW052036.1_Epicampocera_succincta_genome_assembly,_chromosome:_3	AUGUSTUS	intron	57129832	57129902	1	-	.	ID=g9954.t3.intron3;Parent=g9954.t3;
OW052036.1_Epicampocera_succincta_genome_assembly,_chromosome:_3	AUGUSTUS	CDS	57129903	57130061	1	-	0	ID=g9954.t3.CDS4;Parent=g9954.t3;
OW052036.1_Epicampocera_succincta_genome_assembly,_chromosome:_3	AUGUSTUS	exon	57129903	57130061	.	-	.	ID=g9954.t3.exon4;Parent=g9954.t3;
OW052036.1_Epicampocera_succincta_genome_assembly,_chromosome:_3	AUGUSTUS	intron	57130062	57130130	1	-	.	ID=g9954.t3.intron4;Parent=g9954.t3;
OW052036.1_Epicampocera_succincta_genome_assembly,_chromosome:_3	AUGUSTUS	CDS	57130131	57130952	1	-	0	ID=g9954.t3.CDS5;Parent=g9954.t3;
OW052036.1_Epicampocera_succincta_genome_assembly,_chromosome:_3	AUGUSTUS	exon	57130131	57130952	.	-	.	ID=g9954.t3.exon5;Parent=g9954.t3;
OW052036.1_Epicampocera_succincta_genome_assembly,_chromosome:_3	AUGUSTUS	intron	57130953	57132186	1	-	.	ID=g9954.t3.intron5;Parent=g9954.t3;
OW052036.1_Epicampocera_succincta_genome_assembly,_chromosome:_3	AUGUSTUS	CDS	57132187	57132529	1	-	1	ID=g9954.t3.CDS6;Parent=g9954.t3;
OW052036.1_Epicampocera_succincta_genome_assembly,_chromosome:_3	AUGUSTUS	exon	57132187	57132529	.	-	.	ID=g9954.t3.exon6;Parent=g9954.t3;
OW052036.1_Epicampocera_succincta_genome_assembly,_chromosome:_3	AUGUSTUS	intron	57132530	57133911	1	-	.	ID=g9954.t3.intron6;Parent=g9954.t3;
OW052036.1_Epicampocera_succincta_genome_assembly,_chromosome:_3	AUGUSTUS	CDS	57133912	57134144	1	-	0	ID=g9954.t3.CDS7;Parent=g9954.t3;
OW052036.1_Epicampocera_succincta_genome_assembly,_chromosome:_3	AUGUSTUS	exon	57133912	57134144	.	-	.	ID=g9954.t3.exon7;Parent=g9954.t3;
OW052036.1_Epicampocera_succincta_genome_assembly,_chromosome:_3	AUGUSTUS	intron	57134145	57134210	1	-	.	ID=g9954.t3.intron7;Parent=g9954.t3;
OW052036.1_Epicampocera_succincta_genome_assembly,_chromosome:_3	AUGUSTUS	CDS	57134211	57134532	1	-	1	ID=g9954.t3.CDS8;Parent=g9954.t3;
OW052036.1_Epicampocera_succincta_genome_assembly,_chromosome:_3	AUGUSTUS	exon	57134211	57134532	.	-	.	ID=g9954.t3.exon8;Parent=g9954.t3;
OW052036.1_Epicampocera_succincta_genome_assembly,_chromosome:_3	AUGUSTUS	intron	57134533	57140659	1	-	.	ID=g9954.t3.intron8;Parent=g9954.t3;
OW052036.1_Epicampocera_succincta_genome_assembly,_chromosome:_3	AUGUSTUS	CDS	57140660	57141615	1	-	0	ID=g9954.t3.CDS9;Parent=g9954.t3;
OW052036.1_Epicampocera_succincta_genome_assembly,_chromosome:_3	AUGUSTUS	exon	57140660	57141615	.	-	.	ID=g9954.t3.exon9;Parent=g9954.t3;
OW052036.1_Epicampocera_succincta_genome_assembly,_chromosome:_3	AUGUSTUS	start_codon	57141613	57141615	.	-	0	ID=g9954.t3.start1;Parent=g9954.t3;
OW052036.1_Epicampocera_succincta_genome_assembly,_chromosome:_3	GeneMark.hmm3	mRNA	57129285	57132225	.	-	.	ID=g9954.t4;Parent=g9954;
OW052036.1_Epicampocera_succincta_genome_assembly,_chromosome:_3	GeneMark.hmm3	stop_codon	57129285	57129287	.	-	0	ID=g9954.t4.stop1;Parent=g9954.t4;
OW052036.1_Epicampocera_succincta_genome_assembly,_chromosome:_3	GeneMark.hmm3	CDS	57129285	57129313	.	-	2	ID=g9954.t4.CDS1;Parent=g9954.t4;
OW052036.1_Epicampocera_succincta_genome_assembly,_chromosome:_3	GeneMark.hmm3	exon	57129285	57129313	0	-	.	ID=g9954.t4.exon1;Parent=g9954.t4;
OW052036.1_Epicampocera_succincta_genome_assembly,_chromosome:_3	GeneMark.hmm3	intron	57129314	57129414	.	-	0	ID=g9954.t4.intron1;Parent=g9954.t4;
OW052036.1_Epicampocera_succincta_genome_assembly,_chromosome:_3	GeneMark.hmm3	CDS	57129415	57129535	.	-	0	ID=g9954.t4.CDS2;Parent=g9954.t4;
OW052036.1_Epicampocera_succincta_genome_assembly,_chromosome:_3	GeneMark.hmm3	exon	57129415	57129535	0	-	.	ID=g9954.t4.exon2;Parent=g9954.t4;
OW052036.1_Epicampocera_succincta_genome_assembly,_chromosome:_3	GeneMark.hmm3	intron	57129536	57129645	.	-	0	ID=g9954.t4.intron2;Parent=g9954.t4;
OW052036.1_Epicampocera_succincta_genome_assembly,_chromosome:_3	GeneMark.hmm3	CDS	57129646	57129831	.	-	0	ID=g9954.t4.CDS3;Parent=g9954.t4;
OW052036.1_Epicampocera_succincta_genome_assembly,_chromosome:_3	GeneMark.hmm3	exon	57129646	57129831	0	-	.	ID=g9954.t4.exon3;Parent=g9954.t4;
OW052036.1_Epicampocera_succincta_genome_assembly,_chromosome:_3	GeneMark.hmm3	intron	57129832	57129902	.	-	0	ID=g9954.t4.intron3;Parent=g9954.t4;
OW052036.1_Epicampocera_succincta_genome_assembly,_chromosome:_3	GeneMark.hmm3	CDS	57129903	57130061	.	-	0	ID=g9954.t4.CDS4;Parent=g9954.t4;
OW052036.1_Epicampocera_succincta_genome_assembly,_chromosome:_3	GeneMark.hmm3	exon	57129903	57130061	0	-	.	ID=g9954.t4.exon4;Parent=g9954.t4;
OW052036.1_Epicampocera_succincta_genome_assembly,_chromosome:_3	GeneMark.hmm3	intron	57130062	57130130	.	-	0	ID=g9954.t4.intron4;Parent=g9954.t4;
OW052036.1_Epicampocera_succincta_genome_assembly,_chromosome:_3	GeneMark.hmm3	CDS	57130131	57130952	.	-	0	ID=g9954.t4.CDS5;Parent=g9954.t4;
OW052036.1_Epicampocera_succincta_genome_assembly,_chromosome:_3	GeneMark.hmm3	exon	57130131	57130952	0	-	.	ID=g9954.t4.exon5;Parent=g9954.t4;
OW052036.1_Epicampocera_succincta_genome_assembly,_chromosome:_3	GeneMark.hmm3	intron	57130953	57132186	.	-	0	ID=g9954.t4.intron5;Parent=g9954.t4;
OW052036.1_Epicampocera_succincta_genome_assembly,_chromosome:_3	GeneMark.hmm3	CDS	57132187	57132225	.	-	0	ID=g9954.t4.CDS6;Parent=g9954.t4;
OW052036.1_Epicampocera_succincta_genome_assembly,_chromosome:_3	GeneMark.hmm3	exon	57132187	57132225	0	-	.	ID=g9954.t4.exon6;Parent=g9954.t4;
OW052036.1_Epicampocera_succincta_genome_assembly,_chromosome:_3	GeneMark.hmm3	start_codon	57132223	57132225	.	-	0	ID=g9954.t4.start1;Parent=g9954.t4;
OW052036.1_Epicampocera_succincta_genome_assembly,_chromosome:_3	AUGUSTUS	gene	57162369	57172786	.	+	.	ID=g9955;
OW052036.1_Epicampocera_succincta_genome_assembly,_chromosome:_3	AUGUSTUS	mRNA	57162369	57172786	0.33	+	.	ID=g9955.t1;Parent=g9955;
OW052036.1_Epicampocera_succincta_genome_assembly,_chromosome:_3	AUGUSTUS	start_codon	57162369	57162371	.	+	0	ID=g9955.t1.start1;Parent=g9955.t1;
OW052036.1_Epicampocera_succincta_genome_assembly,_chromosome:_3	AUGUSTUS	CDS	57162369	57162398	0.34	+	0	ID=g9955.t1.CDS1;Parent=g9955.t1;
OW052036.1_Epicampocera_succincta_genome_assembly,_chromosome:_3	AUGUSTUS	exon	57162369	57162398	.	+	.	ID=g9955.t1.exon1;Parent=g9955.t1;
OW052036.1_Epicampocera_succincta_genome_assembly,_chromosome:_3	AUGUSTUS	intron	57162399	57170560	0.33	+	.	ID=g9955.t1.intron1;Parent=g9955.t1;
OW052036.1_Epicampocera_succincta_genome_assembly,_chromosome:_3	AUGUSTUS	CDS	57170561	57172786	1	+	0	ID=g9955.t1.CDS2;Parent=g9955.t1;
OW052036.1_Epicampocera_succincta_genome_assembly,_chromosome:_3	AUGUSTUS	exon	57170561	57172786	.	+	.	ID=g9955.t1.exon2;Parent=g9955.t1;
OW052036.1_Epicampocera_succincta_genome_assembly,_chromosome:_3	AUGUSTUS	stop_codon	57172784	57172786	.	+	0	ID=g9955.t1.stop1;Parent=g9955.t1;
OW052036.1_Epicampocera_succincta_genome_assembly,_chromosome:_3	AUGUSTUS	gene	57192744	57195432	.	-	.	ID=g9956;
OW052036.1_Epicampocera_succincta_genome_assembly,_chromosome:_3	AUGUSTUS	mRNA	57192744	57195432	1	-	.	ID=g9956.t1;Parent=g9956;
OW052036.1_Epicampocera_succincta_genome_assembly,_chromosome:_3	AUGUSTUS	stop_codon	57192744	57192746	.	-	0	ID=g9956.t1.stop1;Parent=g9956.t1;
OW052036.1_Epicampocera_succincta_genome_assembly,_chromosome:_3	AUGUSTUS	CDS	57192744	57193070	1	-	0	ID=g9956.t1.CDS1;Parent=g9956.t1;
OW052036.1_Epicampocera_succincta_genome_assembly,_chromosome:_3	AUGUSTUS	exon	57192744	57193070	.	-	.	ID=g9956.t1.exon1;Parent=g9956.t1;
OW052036.1_Epicampocera_succincta_genome_assembly,_chromosome:_3	AUGUSTUS	intron	57193071	57193176	1	-	.	ID=g9956.t1.intron1;Parent=g9956.t1;
OW052036.1_Epicampocera_succincta_genome_assembly,_chromosome:_3	AUGUSTUS	CDS	57193177	57193692	1	-	0	ID=g9956.t1.CDS2;Parent=g9956.t1;
OW052036.1_Epicampocera_succincta_genome_assembly,_chromosome:_3	AUGUSTUS	exon	57193177	57193692	.	-	.	ID=g9956.t1.exon2;Parent=g9956.t1;
OW052036.1_Epicampocera_succincta_genome_assembly,_chromosome:_3	AUGUSTUS	intron	57193693	57193748	1	-	.	ID=g9956.t1.intron2;Parent=g9956.t1;
OW052036.1_Epicampocera_succincta_genome_assembly,_chromosome:_3	AUGUSTUS	CDS	57193749	57193960	1	-	2	ID=g9956.t1.CDS3;Parent=g9956.t1;
OW052036.1_Epicampocera_succincta_genome_assembly,_chromosome:_3	AUGUSTUS	exon	57193749	57193960	.	-	.	ID=g9956.t1.exon3;Parent=g9956.t1;
OW052036.1_Epicampocera_succincta_genome_assembly,_chromosome:_3	AUGUSTUS	intron	57193961	57194030	1	-	.	ID=g9956.t1.intron3;Parent=g9956.t1;
OW052036.1_Epicampocera_succincta_genome_assembly,_chromosome:_3	AUGUSTUS	CDS	57194031	57194149	1	-	1	ID=g9956.t1.CDS4;Parent=g9956.t1;
OW052036.1_Epicampocera_succincta_genome_assembly,_chromosome:_3	AUGUSTUS	exon	57194031	57194149	.	-	.	ID=g9956.t1.exon4;Parent=g9956.t1;
OW052036.1_Epicampocera_succincta_genome_assembly,_chromosome:_3	AUGUSTUS	intron	57194150	57195346	1	-	.	ID=g9956.t1.intron4;Parent=g9956.t1;
OW052036.1_Epicampocera_succincta_genome_assembly,_chromosome:_3	AUGUSTUS	CDS	57195347	57195432	1	-	0	ID=g9956.t1.CDS5;Parent=g9956.t1;
OW052036.1_Epicampocera_succincta_genome_assembly,_chromosome:_3	AUGUSTUS	exon	57195347	57195432	.	-	.	ID=g9956.t1.exon5;Parent=g9956.t1;
OW052036.1_Epicampocera_succincta_genome_assembly,_chromosome:_3	AUGUSTUS	start_codon	57195430	57195432	.	-	0	ID=g9956.t1.start1;Parent=g9956.t1;
OW052036.1_Epicampocera_succincta_genome_assembly,_chromosome:_3	AUGUSTUS	gene	57202330	57202887	.	+	.	ID=g9957;
OW052036.1_Epicampocera_succincta_genome_assembly,_chromosome:_3	AUGUSTUS	mRNA	57202330	57202887	1	+	.	ID=g9957.t1;Parent=g9957;
OW052036.1_Epicampocera_succincta_genome_assembly,_chromosome:_3	AUGUSTUS	start_codon	57202330	57202332	.	+	0	ID=g9957.t1.start1;Parent=g9957.t1;
OW052036.1_Epicampocera_succincta_genome_assembly,_chromosome:_3	AUGUSTUS	CDS	57202330	57202887	1	+	0	ID=g9957.t1.CDS1;Parent=g9957.t1;
OW052036.1_Epicampocera_succincta_genome_assembly,_chromosome:_3	AUGUSTUS	exon	57202330	57202887	.	+	.	ID=g9957.t1.exon1;Parent=g9957.t1;
OW052036.1_Epicampocera_succincta_genome_assembly,_chromosome:_3	AUGUSTUS	stop_codon	57202885	57202887	.	+	0	ID=g9957.t1.stop1;Parent=g9957.t1;
OW052036.1_Epicampocera_succincta_genome_assembly,_chromosome:_3	AUGUSTUS	gene	57205237	57208604	.	-	.	ID=g9958;
OW052036.1_Epicampocera_succincta_genome_assembly,_chromosome:_3	AUGUSTUS	mRNA	57205237	57208604	1	-	.	ID=g9958.t1;Parent=g9958;
OW052036.1_Epicampocera_succincta_genome_assembly,_chromosome:_3	AUGUSTUS	stop_codon	57205237	57205239	.	-	0	ID=g9958.t1.stop1;Parent=g9958.t1;
OW052036.1_Epicampocera_succincta_genome_assembly,_chromosome:_3	AUGUSTUS	CDS	57205237	57205984	1	-	1	ID=g9958.t1.CDS1;Parent=g9958.t1;
OW052036.1_Epicampocera_succincta_genome_assembly,_chromosome:_3	AUGUSTUS	exon	57205237	57205984	.	-	.	ID=g9958.t1.exon1;Parent=g9958.t1;
OW052036.1_Epicampocera_succincta_genome_assembly,_chromosome:_3	AUGUSTUS	intron	57205985	57206048	1	-	.	ID=g9958.t1.intron1;Parent=g9958.t1;
OW052036.1_Epicampocera_succincta_genome_assembly,_chromosome:_3	AUGUSTUS	CDS	57206049	57206187	1	-	2	ID=g9958.t1.CDS2;Parent=g9958.t1;
OW052036.1_Epicampocera_succincta_genome_assembly,_chromosome:_3	AUGUSTUS	exon	57206049	57206187	.	-	.	ID=g9958.t1.exon2;Parent=g9958.t1;
OW052036.1_Epicampocera_succincta_genome_assembly,_chromosome:_3	AUGUSTUS	intron	57206188	57206250	1	-	.	ID=g9958.t1.intron2;Parent=g9958.t1;
OW052036.1_Epicampocera_succincta_genome_assembly,_chromosome:_3	AUGUSTUS	CDS	57206251	57206437	1	-	0	ID=g9958.t1.CDS3;Parent=g9958.t1;
OW052036.1_Epicampocera_succincta_genome_assembly,_chromosome:_3	AUGUSTUS	exon	57206251	57206437	.	-	.	ID=g9958.t1.exon3;Parent=g9958.t1;
OW052036.1_Epicampocera_succincta_genome_assembly,_chromosome:_3	AUGUSTUS	intron	57206438	57208484	1	-	.	ID=g9958.t1.intron3;Parent=g9958.t1;
OW052036.1_Epicampocera_succincta_genome_assembly,_chromosome:_3	AUGUSTUS	CDS	57208485	57208604	1	-	0	ID=g9958.t1.CDS4;Parent=g9958.t1;
OW052036.1_Epicampocera_succincta_genome_assembly,_chromosome:_3	AUGUSTUS	exon	57208485	57208604	.	-	.	ID=g9958.t1.exon4;Parent=g9958.t1;
OW052036.1_Epicampocera_succincta_genome_assembly,_chromosome:_3	AUGUSTUS	start_codon	57208602	57208604	.	-	0	ID=g9958.t1.start1;Parent=g9958.t1;
OW052036.1_Epicampocera_succincta_genome_assembly,_chromosome:_3	AUGUSTUS	gene	57209539	57214151	.	+	.	ID=g9959;
OW052036.1_Epicampocera_succincta_genome_assembly,_chromosome:_3	AUGUSTUS	mRNA	57209539	57214151	0.67	+	.	ID=g9959.t1;Parent=g9959;
OW052036.1_Epicampocera_succincta_genome_assembly,_chromosome:_3	AUGUSTUS	start_codon	57209539	57209541	.	+	0	ID=g9959.t1.start1;Parent=g9959.t1;
OW052036.1_Epicampocera_succincta_genome_assembly,_chromosome:_3	AUGUSTUS	CDS	57209539	57209589	1	+	0	ID=g9959.t1.CDS1;Parent=g9959.t1;
OW052036.1_Epicampocera_succincta_genome_assembly,_chromosome:_3	AUGUSTUS	exon	57209539	57209589	.	+	.	ID=g9959.t1.exon1;Parent=g9959.t1;
OW052036.1_Epicampocera_succincta_genome_assembly,_chromosome:_3	AUGUSTUS	intron	57209590	57211372	1	+	.	ID=g9959.t1.intron1;Parent=g9959.t1;
OW052036.1_Epicampocera_succincta_genome_assembly,_chromosome:_3	AUGUSTUS	CDS	57211373	57211521	1	+	0	ID=g9959.t1.CDS2;Parent=g9959.t1;
OW052036.1_Epicampocera_succincta_genome_assembly,_chromosome:_3	AUGUSTUS	exon	57211373	57211521	.	+	.	ID=g9959.t1.exon2;Parent=g9959.t1;
OW052036.1_Epicampocera_succincta_genome_assembly,_chromosome:_3	AUGUSTUS	intron	57211522	57211862	1	+	.	ID=g9959.t1.intron2;Parent=g9959.t1;
OW052036.1_Epicampocera_succincta_genome_assembly,_chromosome:_3	AUGUSTUS	CDS	57211863	57211887	0.67	+	1	ID=g9959.t1.CDS3;Parent=g9959.t1;
OW052036.1_Epicampocera_succincta_genome_assembly,_chromosome:_3	AUGUSTUS	exon	57211863	57211887	.	+	.	ID=g9959.t1.exon3;Parent=g9959.t1;
OW052036.1_Epicampocera_succincta_genome_assembly,_chromosome:_3	AUGUSTUS	intron	57211888	57213449	0.67	+	.	ID=g9959.t1.intron3;Parent=g9959.t1;
OW052036.1_Epicampocera_succincta_genome_assembly,_chromosome:_3	AUGUSTUS	CDS	57213450	57213521	1	+	0	ID=g9959.t1.CDS4;Parent=g9959.t1;
OW052036.1_Epicampocera_succincta_genome_assembly,_chromosome:_3	AUGUSTUS	exon	57213450	57213521	.	+	.	ID=g9959.t1.exon4;Parent=g9959.t1;
OW052036.1_Epicampocera_succincta_genome_assembly,_chromosome:_3	AUGUSTUS	intron	57213522	57213581	1	+	.	ID=g9959.t1.intron4;Parent=g9959.t1;
OW052036.1_Epicampocera_succincta_genome_assembly,_chromosome:_3	AUGUSTUS	CDS	57213582	57213714	1	+	0	ID=g9959.t1.CDS5;Parent=g9959.t1;
OW052036.1_Epicampocera_succincta_genome_assembly,_chromosome:_3	AUGUSTUS	exon	57213582	57213714	.	+	.	ID=g9959.t1.exon5;Parent=g9959.t1;
OW052036.1_Epicampocera_succincta_genome_assembly,_chromosome:_3	AUGUSTUS	intron	57213715	57213780	1	+	.	ID=g9959.t1.intron5;Parent=g9959.t1;
OW052036.1_Epicampocera_succincta_genome_assembly,_chromosome:_3	AUGUSTUS	CDS	57213781	57214151	1	+	2	ID=g9959.t1.CDS6;Parent=g9959.t1;
OW052036.1_Epicampocera_succincta_genome_assembly,_chromosome:_3	AUGUSTUS	exon	57213781	57214151	.	+	.	ID=g9959.t1.exon6;Parent=g9959.t1;
OW052036.1_Epicampocera_succincta_genome_assembly,_chromosome:_3	AUGUSTUS	stop_codon	57214149	57214151	.	+	0	ID=g9959.t1.stop1;Parent=g9959.t1;
OW052036.1_Epicampocera_succincta_genome_assembly,_chromosome:_3	AUGUSTUS	mRNA	57209539	57214151	1	+	.	ID=g9959.t2;Parent=g9959;
OW052036.1_Epicampocera_succincta_genome_assembly,_chromosome:_3	AUGUSTUS	start_codon	57209539	57209541	.	+	0	ID=g9959.t2.start1;Parent=g9959.t2;
OW052036.1_Epicampocera_succincta_genome_assembly,_chromosome:_3	AUGUSTUS	CDS	57209539	57209589	1	+	0	ID=g9959.t2.CDS1;Parent=g9959.t2;
OW052036.1_Epicampocera_succincta_genome_assembly,_chromosome:_3	AUGUSTUS	exon	57209539	57209589	.	+	.	ID=g9959.t2.exon1;Parent=g9959.t2;
OW052036.1_Epicampocera_succincta_genome_assembly,_chromosome:_3	AUGUSTUS	intron	57209590	57211372	1	+	.	ID=g9959.t2.intron1;Parent=g9959.t2;
OW052036.1_Epicampocera_succincta_genome_assembly,_chromosome:_3	AUGUSTUS	CDS	57211373	57211521	1	+	0	ID=g9959.t2.CDS2;Parent=g9959.t2;
OW052036.1_Epicampocera_succincta_genome_assembly,_chromosome:_3	AUGUSTUS	exon	57211373	57211521	.	+	.	ID=g9959.t2.exon2;Parent=g9959.t2;
OW052036.1_Epicampocera_succincta_genome_assembly,_chromosome:_3	AUGUSTUS	intron	57211522	57211862	1	+	.	ID=g9959.t2.intron2;Parent=g9959.t2;
OW052036.1_Epicampocera_succincta_genome_assembly,_chromosome:_3	AUGUSTUS	CDS	57211863	57211908	1	+	1	ID=g9959.t2.CDS3;Parent=g9959.t2;
OW052036.1_Epicampocera_succincta_genome_assembly,_chromosome:_3	AUGUSTUS	exon	57211863	57211908	.	+	.	ID=g9959.t2.exon3;Parent=g9959.t2;
OW052036.1_Epicampocera_succincta_genome_assembly,_chromosome:_3	AUGUSTUS	intron	57211909	57213449	1	+	.	ID=g9959.t2.intron3;Parent=g9959.t2;
OW052036.1_Epicampocera_succincta_genome_assembly,_chromosome:_3	AUGUSTUS	CDS	57213450	57213521	1	+	0	ID=g9959.t2.CDS4;Parent=g9959.t2;
OW052036.1_Epicampocera_succincta_genome_assembly,_chromosome:_3	AUGUSTUS	exon	57213450	57213521	.	+	.	ID=g9959.t2.exon4;Parent=g9959.t2;
OW052036.1_Epicampocera_succincta_genome_assembly,_chromosome:_3	AUGUSTUS	intron	57213522	57213581	1	+	.	ID=g9959.t2.intron4;Parent=g9959.t2;
OW052036.1_Epicampocera_succincta_genome_assembly,_chromosome:_3	AUGUSTUS	CDS	57213582	57213714	1	+	0	ID=g9959.t2.CDS5;Parent=g9959.t2;
OW052036.1_Epicampocera_succincta_genome_assembly,_chromosome:_3	AUGUSTUS	exon	57213582	57213714	.	+	.	ID=g9959.t2.exon5;Parent=g9959.t2;
OW052036.1_Epicampocera_succincta_genome_assembly,_chromosome:_3	AUGUSTUS	intron	57213715	57213780	1	+	.	ID=g9959.t2.intron5;Parent=g9959.t2;
OW052036.1_Epicampocera_succincta_genome_assembly,_chromosome:_3	AUGUSTUS	CDS	57213781	57214151	1	+	2	ID=g9959.t2.CDS6;Parent=g9959.t2;
OW052036.1_Epicampocera_succincta_genome_assembly,_chromosome:_3	AUGUSTUS	exon	57213781	57214151	.	+	.	ID=g9959.t2.exon6;Parent=g9959.t2;
OW052036.1_Epicampocera_succincta_genome_assembly,_chromosome:_3	AUGUSTUS	stop_codon	57214149	57214151	.	+	0	ID=g9959.t2.stop1;Parent=g9959.t2;
OW052036.1_Epicampocera_succincta_genome_assembly,_chromosome:_3	AUGUSTUS	gene	57215261	57217145	.	-	.	ID=g9960;
OW052036.1_Epicampocera_succincta_genome_assembly,_chromosome:_3	AUGUSTUS	mRNA	57215261	57217145	1	-	.	ID=g9960.t1;Parent=g9960;
OW052036.1_Epicampocera_succincta_genome_assembly,_chromosome:_3	AUGUSTUS	stop_codon	57215261	57215263	.	-	0	ID=g9960.t1.stop1;Parent=g9960.t1;
OW052036.1_Epicampocera_succincta_genome_assembly,_chromosome:_3	AUGUSTUS	CDS	57215261	57215644	1	-	0	ID=g9960.t1.CDS1;Parent=g9960.t1;
OW052036.1_Epicampocera_succincta_genome_assembly,_chromosome:_3	AUGUSTUS	exon	57215261	57215644	.	-	.	ID=g9960.t1.exon1;Parent=g9960.t1;
OW052036.1_Epicampocera_succincta_genome_assembly,_chromosome:_3	AUGUSTUS	intron	57215645	57215704	1	-	.	ID=g9960.t1.intron1;Parent=g9960.t1;
OW052036.1_Epicampocera_succincta_genome_assembly,_chromosome:_3	AUGUSTUS	CDS	57215705	57215863	1	-	0	ID=g9960.t1.CDS2;Parent=g9960.t1;
OW052036.1_Epicampocera_succincta_genome_assembly,_chromosome:_3	AUGUSTUS	exon	57215705	57215863	.	-	.	ID=g9960.t1.exon2;Parent=g9960.t1;
OW052036.1_Epicampocera_succincta_genome_assembly,_chromosome:_3	AUGUSTUS	intron	57215864	57216004	1	-	.	ID=g9960.t1.intron2;Parent=g9960.t1;
OW052036.1_Epicampocera_succincta_genome_assembly,_chromosome:_3	AUGUSTUS	CDS	57216005	57216184	1	-	0	ID=g9960.t1.CDS3;Parent=g9960.t1;
OW052036.1_Epicampocera_succincta_genome_assembly,_chromosome:_3	AUGUSTUS	exon	57216005	57216184	.	-	.	ID=g9960.t1.exon3;Parent=g9960.t1;
OW052036.1_Epicampocera_succincta_genome_assembly,_chromosome:_3	AUGUSTUS	intron	57216185	57216247	1	-	.	ID=g9960.t1.intron3;Parent=g9960.t1;
OW052036.1_Epicampocera_succincta_genome_assembly,_chromosome:_3	AUGUSTUS	CDS	57216248	57216390	1	-	2	ID=g9960.t1.CDS4;Parent=g9960.t1;
OW052036.1_Epicampocera_succincta_genome_assembly,_chromosome:_3	AUGUSTUS	exon	57216248	57216390	.	-	.	ID=g9960.t1.exon4;Parent=g9960.t1;
OW052036.1_Epicampocera_succincta_genome_assembly,_chromosome:_3	AUGUSTUS	intron	57216391	57216474	1	-	.	ID=g9960.t1.intron4;Parent=g9960.t1;
OW052036.1_Epicampocera_succincta_genome_assembly,_chromosome:_3	AUGUSTUS	CDS	57216475	57216631	1	-	0	ID=g9960.t1.CDS5;Parent=g9960.t1;
OW052036.1_Epicampocera_succincta_genome_assembly,_chromosome:_3	AUGUSTUS	exon	57216475	57216631	.	-	.	ID=g9960.t1.exon5;Parent=g9960.t1;
OW052036.1_Epicampocera_succincta_genome_assembly,_chromosome:_3	AUGUSTUS	intron	57216632	57216694	1	-	.	ID=g9960.t1.intron5;Parent=g9960.t1;
OW052036.1_Epicampocera_succincta_genome_assembly,_chromosome:_3	AUGUSTUS	CDS	57216695	57216863	1	-	1	ID=g9960.t1.CDS6;Parent=g9960.t1;
OW052036.1_Epicampocera_succincta_genome_assembly,_chromosome:_3	AUGUSTUS	exon	57216695	57216863	.	-	.	ID=g9960.t1.exon6;Parent=g9960.t1;
OW052036.1_Epicampocera_succincta_genome_assembly,_chromosome:_3	AUGUSTUS	intron	57216864	57216969	1	-	.	ID=g9960.t1.intron6;Parent=g9960.t1;
OW052036.1_Epicampocera_succincta_genome_assembly,_chromosome:_3	AUGUSTUS	CDS	57216970	57217145	1	-	0	ID=g9960.t1.CDS7;Parent=g9960.t1;
OW052036.1_Epicampocera_succincta_genome_assembly,_chromosome:_3	AUGUSTUS	exon	57216970	57217145	.	-	.	ID=g9960.t1.exon7;Parent=g9960.t1;
OW052036.1_Epicampocera_succincta_genome_assembly,_chromosome:_3	AUGUSTUS	start_codon	57217143	57217145	.	-	0	ID=g9960.t1.start1;Parent=g9960.t1;
OW052036.1_Epicampocera_succincta_genome_assembly,_chromosome:_3	AUGUSTUS	gene	57226829	57231511	.	-	.	ID=g9961;
OW052036.1_Epicampocera_succincta_genome_assembly,_chromosome:_3	AUGUSTUS	mRNA	57226829	57229826	1	-	.	ID=g9961.t1;Parent=g9961;
OW052036.1_Epicampocera_succincta_genome_assembly,_chromosome:_3	AUGUSTUS	stop_codon	57226829	57226831	.	-	0	ID=g9961.t1.stop1;Parent=g9961.t1;
OW052036.1_Epicampocera_succincta_genome_assembly,_chromosome:_3	AUGUSTUS	CDS	57226829	57227227	1	-	0	ID=g9961.t1.CDS1;Parent=g9961.t1;
OW052036.1_Epicampocera_succincta_genome_assembly,_chromosome:_3	AUGUSTUS	exon	57226829	57227227	.	-	.	ID=g9961.t1.exon1;Parent=g9961.t1;
OW052036.1_Epicampocera_succincta_genome_assembly,_chromosome:_3	AUGUSTUS	intron	57227228	57227315	1	-	.	ID=g9961.t1.intron1;Parent=g9961.t1;
OW052036.1_Epicampocera_succincta_genome_assembly,_chromosome:_3	AUGUSTUS	CDS	57227316	57228927	1	-	1	ID=g9961.t1.CDS2;Parent=g9961.t1;
OW052036.1_Epicampocera_succincta_genome_assembly,_chromosome:_3	AUGUSTUS	exon	57227316	57228927	.	-	.	ID=g9961.t1.exon2;Parent=g9961.t1;
OW052036.1_Epicampocera_succincta_genome_assembly,_chromosome:_3	AUGUSTUS	intron	57228928	57229016	1	-	.	ID=g9961.t1.intron2;Parent=g9961.t1;
OW052036.1_Epicampocera_succincta_genome_assembly,_chromosome:_3	AUGUSTUS	CDS	57229017	57229348	1	-	0	ID=g9961.t1.CDS3;Parent=g9961.t1;
OW052036.1_Epicampocera_succincta_genome_assembly,_chromosome:_3	AUGUSTUS	exon	57229017	57229348	.	-	.	ID=g9961.t1.exon3;Parent=g9961.t1;
OW052036.1_Epicampocera_succincta_genome_assembly,_chromosome:_3	AUGUSTUS	intron	57229349	57229420	1	-	.	ID=g9961.t1.intron3;Parent=g9961.t1;
OW052036.1_Epicampocera_succincta_genome_assembly,_chromosome:_3	AUGUSTUS	CDS	57229421	57229655	1	-	1	ID=g9961.t1.CDS4;Parent=g9961.t1;
OW052036.1_Epicampocera_succincta_genome_assembly,_chromosome:_3	AUGUSTUS	exon	57229421	57229655	.	-	.	ID=g9961.t1.exon4;Parent=g9961.t1;
OW052036.1_Epicampocera_succincta_genome_assembly,_chromosome:_3	AUGUSTUS	intron	57229656	57229731	1	-	.	ID=g9961.t1.intron4;Parent=g9961.t1;
OW052036.1_Epicampocera_succincta_genome_assembly,_chromosome:_3	AUGUSTUS	CDS	57229732	57229826	1	-	0	ID=g9961.t1.CDS5;Parent=g9961.t1;
OW052036.1_Epicampocera_succincta_genome_assembly,_chromosome:_3	AUGUSTUS	exon	57229732	57229826	.	-	.	ID=g9961.t1.exon5;Parent=g9961.t1;
OW052036.1_Epicampocera_succincta_genome_assembly,_chromosome:_3	AUGUSTUS	start_codon	57229824	57229826	.	-	0	ID=g9961.t1.start1;Parent=g9961.t1;
OW052036.1_Epicampocera_succincta_genome_assembly,_chromosome:_3	AUGUSTUS	mRNA	57226829	57231511	1	-	.	ID=g9961.t2;Parent=g9961;
OW052036.1_Epicampocera_succincta_genome_assembly,_chromosome:_3	AUGUSTUS	stop_codon	57226829	57226831	.	-	0	ID=g9961.t2.stop1;Parent=g9961.t2;
OW052036.1_Epicampocera_succincta_genome_assembly,_chromosome:_3	AUGUSTUS	CDS	57226829	57227227	1	-	0	ID=g9961.t2.CDS1;Parent=g9961.t2;
OW052036.1_Epicampocera_succincta_genome_assembly,_chromosome:_3	AUGUSTUS	exon	57226829	57227227	.	-	.	ID=g9961.t2.exon1;Parent=g9961.t2;
OW052036.1_Epicampocera_succincta_genome_assembly,_chromosome:_3	AUGUSTUS	intron	57227228	57227315	1	-	.	ID=g9961.t2.intron1;Parent=g9961.t2;
OW052036.1_Epicampocera_succincta_genome_assembly,_chromosome:_3	AUGUSTUS	CDS	57227316	57228927	1	-	1	ID=g9961.t2.CDS2;Parent=g9961.t2;
OW052036.1_Epicampocera_succincta_genome_assembly,_chromosome:_3	AUGUSTUS	exon	57227316	57228927	.	-	.	ID=g9961.t2.exon2;Parent=g9961.t2;
OW052036.1_Epicampocera_succincta_genome_assembly,_chromosome:_3	AUGUSTUS	intron	57228928	57229016	1	-	.	ID=g9961.t2.intron2;Parent=g9961.t2;
OW052036.1_Epicampocera_succincta_genome_assembly,_chromosome:_3	AUGUSTUS	CDS	57229017	57229348	1	-	0	ID=g9961.t2.CDS3;Parent=g9961.t2;
OW052036.1_Epicampocera_succincta_genome_assembly,_chromosome:_3	AUGUSTUS	exon	57229017	57229348	.	-	.	ID=g9961.t2.exon3;Parent=g9961.t2;
OW052036.1_Epicampocera_succincta_genome_assembly,_chromosome:_3	AUGUSTUS	intron	57229349	57229420	1	-	.	ID=g9961.t2.intron3;Parent=g9961.t2;
OW052036.1_Epicampocera_succincta_genome_assembly,_chromosome:_3	AUGUSTUS	CDS	57229421	57229655	1	-	1	ID=g9961.t2.CDS4;Parent=g9961.t2;
OW052036.1_Epicampocera_succincta_genome_assembly,_chromosome:_3	AUGUSTUS	exon	57229421	57229655	.	-	.	ID=g9961.t2.exon4;Parent=g9961.t2;
OW052036.1_Epicampocera_succincta_genome_assembly,_chromosome:_3	AUGUSTUS	intron	57229656	57231437	1	-	.	ID=g9961.t2.intron4;Parent=g9961.t2;
OW052036.1_Epicampocera_succincta_genome_assembly,_chromosome:_3	AUGUSTUS	CDS	57231438	57231511	1	-	0	ID=g9961.t2.CDS5;Parent=g9961.t2;
OW052036.1_Epicampocera_succincta_genome_assembly,_chromosome:_3	AUGUSTUS	exon	57231438	57231511	.	-	.	ID=g9961.t2.exon5;Parent=g9961.t2;
OW052036.1_Epicampocera_succincta_genome_assembly,_chromosome:_3	AUGUSTUS	start_codon	57231509	57231511	.	-	0	ID=g9961.t2.start1;Parent=g9961.t2;
OW052036.1_Epicampocera_succincta_genome_assembly,_chromosome:_3	AUGUSTUS	gene	57255964	57261984	.	+	.	ID=g9962;
OW052036.1_Epicampocera_succincta_genome_assembly,_chromosome:_3	AUGUSTUS	mRNA	57255964	57261984	1	+	.	ID=g9962.t1;Parent=g9962;
OW052036.1_Epicampocera_succincta_genome_assembly,_chromosome:_3	AUGUSTUS	start_codon	57255964	57255966	.	+	0	ID=g9962.t1.start1;Parent=g9962.t1;
OW052036.1_Epicampocera_succincta_genome_assembly,_chromosome:_3	AUGUSTUS	CDS	57255964	57256189	1	+	0	ID=g9962.t1.CDS1;Parent=g9962.t1;
OW052036.1_Epicampocera_succincta_genome_assembly,_chromosome:_3	AUGUSTUS	exon	57255964	57256189	.	+	.	ID=g9962.t1.exon1;Parent=g9962.t1;
OW052036.1_Epicampocera_succincta_genome_assembly,_chromosome:_3	AUGUSTUS	intron	57256190	57257474	1	+	.	ID=g9962.t1.intron1;Parent=g9962.t1;
OW052036.1_Epicampocera_succincta_genome_assembly,_chromosome:_3	AUGUSTUS	CDS	57257475	57257568	1	+	2	ID=g9962.t1.CDS2;Parent=g9962.t1;
OW052036.1_Epicampocera_succincta_genome_assembly,_chromosome:_3	AUGUSTUS	exon	57257475	57257568	.	+	.	ID=g9962.t1.exon2;Parent=g9962.t1;
OW052036.1_Epicampocera_succincta_genome_assembly,_chromosome:_3	AUGUSTUS	intron	57257569	57259057	1	+	.	ID=g9962.t1.intron2;Parent=g9962.t1;
OW052036.1_Epicampocera_succincta_genome_assembly,_chromosome:_3	AUGUSTUS	CDS	57259058	57259589	1	+	1	ID=g9962.t1.CDS3;Parent=g9962.t1;
OW052036.1_Epicampocera_succincta_genome_assembly,_chromosome:_3	AUGUSTUS	exon	57259058	57259589	.	+	.	ID=g9962.t1.exon3;Parent=g9962.t1;
OW052036.1_Epicampocera_succincta_genome_assembly,_chromosome:_3	AUGUSTUS	intron	57259590	57259650	1	+	.	ID=g9962.t1.intron3;Parent=g9962.t1;
OW052036.1_Epicampocera_succincta_genome_assembly,_chromosome:_3	AUGUSTUS	CDS	57259651	57259792	1	+	0	ID=g9962.t1.CDS4;Parent=g9962.t1;
OW052036.1_Epicampocera_succincta_genome_assembly,_chromosome:_3	AUGUSTUS	exon	57259651	57259792	.	+	.	ID=g9962.t1.exon4;Parent=g9962.t1;
OW052036.1_Epicampocera_succincta_genome_assembly,_chromosome:_3	AUGUSTUS	intron	57259793	57259861	1	+	.	ID=g9962.t1.intron4;Parent=g9962.t1;
OW052036.1_Epicampocera_succincta_genome_assembly,_chromosome:_3	AUGUSTUS	CDS	57259862	57260974	1	+	2	ID=g9962.t1.CDS5;Parent=g9962.t1;
OW052036.1_Epicampocera_succincta_genome_assembly,_chromosome:_3	AUGUSTUS	exon	57259862	57260974	.	+	.	ID=g9962.t1.exon5;Parent=g9962.t1;
OW052036.1_Epicampocera_succincta_genome_assembly,_chromosome:_3	AUGUSTUS	intron	57260975	57261045	1	+	.	ID=g9962.t1.intron5;Parent=g9962.t1;
OW052036.1_Epicampocera_succincta_genome_assembly,_chromosome:_3	AUGUSTUS	CDS	57261046	57261241	1	+	2	ID=g9962.t1.CDS6;Parent=g9962.t1;
OW052036.1_Epicampocera_succincta_genome_assembly,_chromosome:_3	AUGUSTUS	exon	57261046	57261241	.	+	.	ID=g9962.t1.exon6;Parent=g9962.t1;
OW052036.1_Epicampocera_succincta_genome_assembly,_chromosome:_3	AUGUSTUS	intron	57261242	57261791	1	+	.	ID=g9962.t1.intron6;Parent=g9962.t1;
OW052036.1_Epicampocera_succincta_genome_assembly,_chromosome:_3	AUGUSTUS	CDS	57261792	57261984	1	+	1	ID=g9962.t1.CDS7;Parent=g9962.t1;
OW052036.1_Epicampocera_succincta_genome_assembly,_chromosome:_3	AUGUSTUS	exon	57261792	57261984	.	+	.	ID=g9962.t1.exon7;Parent=g9962.t1;
OW052036.1_Epicampocera_succincta_genome_assembly,_chromosome:_3	AUGUSTUS	stop_codon	57261982	57261984	.	+	0	ID=g9962.t1.stop1;Parent=g9962.t1;
OW052036.1_Epicampocera_succincta_genome_assembly,_chromosome:_3	AUGUSTUS	gene	57266778	57268515	.	+	.	ID=g9963;
OW052036.1_Epicampocera_succincta_genome_assembly,_chromosome:_3	AUGUSTUS	mRNA	57266778	57268515	1	+	.	ID=g9963.t1;Parent=g9963;
OW052036.1_Epicampocera_succincta_genome_assembly,_chromosome:_3	AUGUSTUS	start_codon	57266778	57266780	.	+	0	ID=g9963.t1.start1;Parent=g9963.t1;
OW052036.1_Epicampocera_succincta_genome_assembly,_chromosome:_3	AUGUSTUS	CDS	57266778	57267086	1	+	0	ID=g9963.t1.CDS1;Parent=g9963.t1;
OW052036.1_Epicampocera_succincta_genome_assembly,_chromosome:_3	AUGUSTUS	exon	57266778	57267086	.	+	.	ID=g9963.t1.exon1;Parent=g9963.t1;
OW052036.1_Epicampocera_succincta_genome_assembly,_chromosome:_3	AUGUSTUS	intron	57267087	57267155	1	+	.	ID=g9963.t1.intron1;Parent=g9963.t1;
OW052036.1_Epicampocera_succincta_genome_assembly,_chromosome:_3	AUGUSTUS	CDS	57267156	57267397	1	+	0	ID=g9963.t1.CDS2;Parent=g9963.t1;
OW052036.1_Epicampocera_succincta_genome_assembly,_chromosome:_3	AUGUSTUS	exon	57267156	57267397	.	+	.	ID=g9963.t1.exon2;Parent=g9963.t1;
OW052036.1_Epicampocera_succincta_genome_assembly,_chromosome:_3	AUGUSTUS	intron	57267398	57267470	1	+	.	ID=g9963.t1.intron2;Parent=g9963.t1;
OW052036.1_Epicampocera_succincta_genome_assembly,_chromosome:_3	AUGUSTUS	CDS	57267471	57267677	1	+	1	ID=g9963.t1.CDS3;Parent=g9963.t1;
OW052036.1_Epicampocera_succincta_genome_assembly,_chromosome:_3	AUGUSTUS	exon	57267471	57267677	.	+	.	ID=g9963.t1.exon3;Parent=g9963.t1;
OW052036.1_Epicampocera_succincta_genome_assembly,_chromosome:_3	AUGUSTUS	intron	57267678	57267746	1	+	.	ID=g9963.t1.intron3;Parent=g9963.t1;
OW052036.1_Epicampocera_succincta_genome_assembly,_chromosome:_3	AUGUSTUS	CDS	57267747	57268515	1	+	1	ID=g9963.t1.CDS4;Parent=g9963.t1;
OW052036.1_Epicampocera_succincta_genome_assembly,_chromosome:_3	AUGUSTUS	exon	57267747	57268515	.	+	.	ID=g9963.t1.exon4;Parent=g9963.t1;
OW052036.1_Epicampocera_succincta_genome_assembly,_chromosome:_3	AUGUSTUS	stop_codon	57268513	57268515	.	+	0	ID=g9963.t1.stop1;Parent=g9963.t1;
OW052036.1_Epicampocera_succincta_genome_assembly,_chromosome:_3	AUGUSTUS	gene	57269097	57269399	.	-	.	ID=g9964;
OW052036.1_Epicampocera_succincta_genome_assembly,_chromosome:_3	AUGUSTUS	mRNA	57269097	57269399	1	-	.	ID=g9964.t1;Parent=g9964;
OW052036.1_Epicampocera_succincta_genome_assembly,_chromosome:_3	AUGUSTUS	stop_codon	57269097	57269099	.	-	0	ID=g9964.t1.stop1;Parent=g9964.t1;
OW052036.1_Epicampocera_succincta_genome_assembly,_chromosome:_3	AUGUSTUS	CDS	57269097	57269195	1	-	0	ID=g9964.t1.CDS1;Parent=g9964.t1;
OW052036.1_Epicampocera_succincta_genome_assembly,_chromosome:_3	AUGUSTUS	exon	57269097	57269195	.	-	.	ID=g9964.t1.exon1;Parent=g9964.t1;
OW052036.1_Epicampocera_succincta_genome_assembly,_chromosome:_3	AUGUSTUS	intron	57269196	57269252	1	-	.	ID=g9964.t1.intron1;Parent=g9964.t1;
OW052036.1_Epicampocera_succincta_genome_assembly,_chromosome:_3	AUGUSTUS	CDS	57269253	57269399	1	-	0	ID=g9964.t1.CDS2;Parent=g9964.t1;
OW052036.1_Epicampocera_succincta_genome_assembly,_chromosome:_3	AUGUSTUS	exon	57269253	57269399	.	-	.	ID=g9964.t1.exon2;Parent=g9964.t1;
OW052036.1_Epicampocera_succincta_genome_assembly,_chromosome:_3	AUGUSTUS	start_codon	57269397	57269399	.	-	0	ID=g9964.t1.start1;Parent=g9964.t1;
OW052036.1_Epicampocera_succincta_genome_assembly,_chromosome:_3	AUGUSTUS	gene	57269766	57271018	.	+	.	ID=g9965;
OW052036.1_Epicampocera_succincta_genome_assembly,_chromosome:_3	AUGUSTUS	mRNA	57269766	57270875	1	+	.	ID=g9965.t1;Parent=g9965;
OW052036.1_Epicampocera_succincta_genome_assembly,_chromosome:_3	AUGUSTUS	start_codon	57269766	57269768	.	+	0	ID=g9965.t1.start1;Parent=g9965.t1;
OW052036.1_Epicampocera_succincta_genome_assembly,_chromosome:_3	AUGUSTUS	CDS	57269766	57269976	1	+	0	ID=g9965.t1.CDS1;Parent=g9965.t1;
OW052036.1_Epicampocera_succincta_genome_assembly,_chromosome:_3	AUGUSTUS	exon	57269766	57269976	.	+	.	ID=g9965.t1.exon1;Parent=g9965.t1;
OW052036.1_Epicampocera_succincta_genome_assembly,_chromosome:_3	AUGUSTUS	intron	57269977	57270107	1	+	.	ID=g9965.t1.intron1;Parent=g9965.t1;
OW052036.1_Epicampocera_succincta_genome_assembly,_chromosome:_3	AUGUSTUS	CDS	57270108	57270258	1	+	2	ID=g9965.t1.CDS2;Parent=g9965.t1;
OW052036.1_Epicampocera_succincta_genome_assembly,_chromosome:_3	AUGUSTUS	exon	57270108	57270258	.	+	.	ID=g9965.t1.exon2;Parent=g9965.t1;
OW052036.1_Epicampocera_succincta_genome_assembly,_chromosome:_3	AUGUSTUS	intron	57270259	57270317	1	+	.	ID=g9965.t1.intron2;Parent=g9965.t1;
OW052036.1_Epicampocera_succincta_genome_assembly,_chromosome:_3	AUGUSTUS	CDS	57270318	57270511	1	+	1	ID=g9965.t1.CDS3;Parent=g9965.t1;
OW052036.1_Epicampocera_succincta_genome_assembly,_chromosome:_3	AUGUSTUS	exon	57270318	57270511	.	+	.	ID=g9965.t1.exon3;Parent=g9965.t1;
OW052036.1_Epicampocera_succincta_genome_assembly,_chromosome:_3	AUGUSTUS	intron	57270512	57270576	1	+	.	ID=g9965.t1.intron3;Parent=g9965.t1;
OW052036.1_Epicampocera_succincta_genome_assembly,_chromosome:_3	AUGUSTUS	CDS	57270577	57270665	1	+	2	ID=g9965.t1.CDS4;Parent=g9965.t1;
OW052036.1_Epicampocera_succincta_genome_assembly,_chromosome:_3	AUGUSTUS	exon	57270577	57270665	.	+	.	ID=g9965.t1.exon4;Parent=g9965.t1;
OW052036.1_Epicampocera_succincta_genome_assembly,_chromosome:_3	AUGUSTUS	intron	57270666	57270725	1	+	.	ID=g9965.t1.intron4;Parent=g9965.t1;
OW052036.1_Epicampocera_succincta_genome_assembly,_chromosome:_3	AUGUSTUS	CDS	57270726	57270875	1	+	0	ID=g9965.t1.CDS5;Parent=g9965.t1;
OW052036.1_Epicampocera_succincta_genome_assembly,_chromosome:_3	AUGUSTUS	exon	57270726	57270875	.	+	.	ID=g9965.t1.exon5;Parent=g9965.t1;
OW052036.1_Epicampocera_succincta_genome_assembly,_chromosome:_3	AUGUSTUS	stop_codon	57270873	57270875	.	+	0	ID=g9965.t1.stop1;Parent=g9965.t1;
OW052036.1_Epicampocera_succincta_genome_assembly,_chromosome:_3	GeneMark.hmm3	mRNA	57269766	57271018	.	+	.	ID=g9965.t2;Parent=g9965;
OW052036.1_Epicampocera_succincta_genome_assembly,_chromosome:_3	GeneMark.hmm3	start_codon	57269766	57269768	.	+	0	ID=g9965.t2.start1;Parent=g9965.t2;
OW052036.1_Epicampocera_succincta_genome_assembly,_chromosome:_3	GeneMark.hmm3	CDS	57269766	57269976	.	+	0	ID=g9965.t2.CDS1;Parent=g9965.t2;
OW052036.1_Epicampocera_succincta_genome_assembly,_chromosome:_3	GeneMark.hmm3	exon	57269766	57269976	0	+	.	ID=g9965.t2.exon1;Parent=g9965.t2;
OW052036.1_Epicampocera_succincta_genome_assembly,_chromosome:_3	GeneMark.hmm3	intron	57269977	57270107	.	+	2	ID=g9965.t2.intron1;Parent=g9965.t2;
OW052036.1_Epicampocera_succincta_genome_assembly,_chromosome:_3	GeneMark.hmm3	CDS	57270108	57270258	.	+	2	ID=g9965.t2.CDS2;Parent=g9965.t2;
OW052036.1_Epicampocera_succincta_genome_assembly,_chromosome:_3	GeneMark.hmm3	exon	57270108	57270258	0	+	.	ID=g9965.t2.exon2;Parent=g9965.t2;
OW052036.1_Epicampocera_succincta_genome_assembly,_chromosome:_3	GeneMark.hmm3	intron	57270259	57270317	.	+	1	ID=g9965.t2.intron2;Parent=g9965.t2;
OW052036.1_Epicampocera_succincta_genome_assembly,_chromosome:_3	GeneMark.hmm3	CDS	57270318	57270511	.	+	1	ID=g9965.t2.CDS3;Parent=g9965.t2;
OW052036.1_Epicampocera_succincta_genome_assembly,_chromosome:_3	GeneMark.hmm3	exon	57270318	57270511	0	+	.	ID=g9965.t2.exon3;Parent=g9965.t2;
OW052036.1_Epicampocera_succincta_genome_assembly,_chromosome:_3	GeneMark.hmm3	intron	57270512	57270576	.	+	2	ID=g9965.t2.intron3;Parent=g9965.t2;
OW052036.1_Epicampocera_succincta_genome_assembly,_chromosome:_3	GeneMark.hmm3	CDS	57270577	57270665	.	+	2	ID=g9965.t2.CDS4;Parent=g9965.t2;
OW052036.1_Epicampocera_succincta_genome_assembly,_chromosome:_3	GeneMark.hmm3	exon	57270577	57270665	0	+	.	ID=g9965.t2.exon4;Parent=g9965.t2;
OW052036.1_Epicampocera_succincta_genome_assembly,_chromosome:_3	GeneMark.hmm3	intron	57270666	57270725	.	+	0	ID=g9965.t2.intron4;Parent=g9965.t2;
OW052036.1_Epicampocera_succincta_genome_assembly,_chromosome:_3	GeneMark.hmm3	CDS	57270726	57270871	.	+	0	ID=g9965.t2.CDS5;Parent=g9965.t2;
OW052036.1_Epicampocera_succincta_genome_assembly,_chromosome:_3	GeneMark.hmm3	exon	57270726	57270871	0	+	.	ID=g9965.t2.exon5;Parent=g9965.t2;
OW052036.1_Epicampocera_succincta_genome_assembly,_chromosome:_3	GeneMark.hmm3	intron	57270872	57270981	.	+	1	ID=g9965.t2.intron5;Parent=g9965.t2;
OW052036.1_Epicampocera_succincta_genome_assembly,_chromosome:_3	GeneMark.hmm3	CDS	57270982	57271018	.	+	1	ID=g9965.t2.CDS6;Parent=g9965.t2;
OW052036.1_Epicampocera_succincta_genome_assembly,_chromosome:_3	GeneMark.hmm3	exon	57270982	57271018	0	+	.	ID=g9965.t2.exon6;Parent=g9965.t2;
OW052036.1_Epicampocera_succincta_genome_assembly,_chromosome:_3	GeneMark.hmm3	stop_codon	57271016	57271018	.	+	0	ID=g9965.t2.stop1;Parent=g9965.t2;
OW052036.1_Epicampocera_succincta_genome_assembly,_chromosome:_3	AUGUSTUS	gene	57330525	57343439	.	+	.	ID=g9966;
OW052036.1_Epicampocera_succincta_genome_assembly,_chromosome:_3	AUGUSTUS	mRNA	57330525	57343439	0.77	+	.	ID=g9966.t1;Parent=g9966;
OW052036.1_Epicampocera_succincta_genome_assembly,_chromosome:_3	AUGUSTUS	start_codon	57330525	57330527	.	+	0	ID=g9966.t1.start1;Parent=g9966.t1;
OW052036.1_Epicampocera_succincta_genome_assembly,_chromosome:_3	AUGUSTUS	CDS	57330525	57330537	0.77	+	0	ID=g9966.t1.CDS1;Parent=g9966.t1;
OW052036.1_Epicampocera_succincta_genome_assembly,_chromosome:_3	AUGUSTUS	exon	57330525	57330537	.	+	.	ID=g9966.t1.exon1;Parent=g9966.t1;
OW052036.1_Epicampocera_succincta_genome_assembly,_chromosome:_3	AUGUSTUS	intron	57330538	57331296	0.77	+	.	ID=g9966.t1.intron1;Parent=g9966.t1;
OW052036.1_Epicampocera_succincta_genome_assembly,_chromosome:_3	AUGUSTUS	CDS	57331297	57331511	1	+	2	ID=g9966.t1.CDS2;Parent=g9966.t1;
OW052036.1_Epicampocera_succincta_genome_assembly,_chromosome:_3	AUGUSTUS	exon	57331297	57331511	.	+	.	ID=g9966.t1.exon2;Parent=g9966.t1;
OW052036.1_Epicampocera_succincta_genome_assembly,_chromosome:_3	AUGUSTUS	intron	57331512	57334140	1	+	.	ID=g9966.t1.intron2;Parent=g9966.t1;
OW052036.1_Epicampocera_succincta_genome_assembly,_chromosome:_3	AUGUSTUS	CDS	57334141	57334350	1	+	0	ID=g9966.t1.CDS3;Parent=g9966.t1;
OW052036.1_Epicampocera_succincta_genome_assembly,_chromosome:_3	AUGUSTUS	exon	57334141	57334350	.	+	.	ID=g9966.t1.exon3;Parent=g9966.t1;
OW052036.1_Epicampocera_succincta_genome_assembly,_chromosome:_3	AUGUSTUS	intron	57334351	57338276	1	+	.	ID=g9966.t1.intron3;Parent=g9966.t1;
OW052036.1_Epicampocera_succincta_genome_assembly,_chromosome:_3	AUGUSTUS	CDS	57338277	57341648	1	+	0	ID=g9966.t1.CDS4;Parent=g9966.t1;
OW052036.1_Epicampocera_succincta_genome_assembly,_chromosome:_3	AUGUSTUS	exon	57338277	57341648	.	+	.	ID=g9966.t1.exon4;Parent=g9966.t1;
OW052036.1_Epicampocera_succincta_genome_assembly,_chromosome:_3	AUGUSTUS	intron	57341649	57341709	1	+	.	ID=g9966.t1.intron4;Parent=g9966.t1;
OW052036.1_Epicampocera_succincta_genome_assembly,_chromosome:_3	AUGUSTUS	CDS	57341710	57342037	1	+	0	ID=g9966.t1.CDS5;Parent=g9966.t1;
OW052036.1_Epicampocera_succincta_genome_assembly,_chromosome:_3	AUGUSTUS	exon	57341710	57342037	.	+	.	ID=g9966.t1.exon5;Parent=g9966.t1;
OW052036.1_Epicampocera_succincta_genome_assembly,_chromosome:_3	AUGUSTUS	intron	57342038	57342117	1	+	.	ID=g9966.t1.intron5;Parent=g9966.t1;
OW052036.1_Epicampocera_succincta_genome_assembly,_chromosome:_3	AUGUSTUS	CDS	57342118	57342248	1	+	2	ID=g9966.t1.CDS6;Parent=g9966.t1;
OW052036.1_Epicampocera_succincta_genome_assembly,_chromosome:_3	AUGUSTUS	exon	57342118	57342248	.	+	.	ID=g9966.t1.exon6;Parent=g9966.t1;
OW052036.1_Epicampocera_succincta_genome_assembly,_chromosome:_3	AUGUSTUS	intron	57342249	57342330	1	+	.	ID=g9966.t1.intron6;Parent=g9966.t1;
OW052036.1_Epicampocera_succincta_genome_assembly,_chromosome:_3	AUGUSTUS	CDS	57342331	57342498	1	+	0	ID=g9966.t1.CDS7;Parent=g9966.t1;
OW052036.1_Epicampocera_succincta_genome_assembly,_chromosome:_3	AUGUSTUS	exon	57342331	57342498	.	+	.	ID=g9966.t1.exon7;Parent=g9966.t1;
OW052036.1_Epicampocera_succincta_genome_assembly,_chromosome:_3	AUGUSTUS	intron	57342499	57343130	1	+	.	ID=g9966.t1.intron7;Parent=g9966.t1;
OW052036.1_Epicampocera_succincta_genome_assembly,_chromosome:_3	AUGUSTUS	CDS	57343131	57343439	1	+	0	ID=g9966.t1.CDS8;Parent=g9966.t1;
OW052036.1_Epicampocera_succincta_genome_assembly,_chromosome:_3	AUGUSTUS	exon	57343131	57343439	.	+	.	ID=g9966.t1.exon8;Parent=g9966.t1;
OW052036.1_Epicampocera_succincta_genome_assembly,_chromosome:_3	AUGUSTUS	stop_codon	57343437	57343439	.	+	0	ID=g9966.t1.stop1;Parent=g9966.t1;
OW052036.1_Epicampocera_succincta_genome_assembly,_chromosome:_3	AUGUSTUS	gene	57457704	57458154	.	+	.	ID=g9967;
OW052036.1_Epicampocera_succincta_genome_assembly,_chromosome:_3	AUGUSTUS	mRNA	57457704	57458154	0.49	+	.	ID=g9967.t1;Parent=g9967;
OW052036.1_Epicampocera_succincta_genome_assembly,_chromosome:_3	AUGUSTUS	start_codon	57457704	57457706	.	+	0	ID=g9967.t1.start1;Parent=g9967.t1;
OW052036.1_Epicampocera_succincta_genome_assembly,_chromosome:_3	AUGUSTUS	CDS	57457704	57457754	0.49	+	0	ID=g9967.t1.CDS1;Parent=g9967.t1;
OW052036.1_Epicampocera_succincta_genome_assembly,_chromosome:_3	AUGUSTUS	exon	57457704	57457754	.	+	.	ID=g9967.t1.exon1;Parent=g9967.t1;
OW052036.1_Epicampocera_succincta_genome_assembly,_chromosome:_3	AUGUSTUS	intron	57457755	57457986	0.49	+	.	ID=g9967.t1.intron1;Parent=g9967.t1;
OW052036.1_Epicampocera_succincta_genome_assembly,_chromosome:_3	AUGUSTUS	CDS	57457987	57458154	0.82	+	0	ID=g9967.t1.CDS2;Parent=g9967.t1;
OW052036.1_Epicampocera_succincta_genome_assembly,_chromosome:_3	AUGUSTUS	exon	57457987	57458154	.	+	.	ID=g9967.t1.exon2;Parent=g9967.t1;
OW052036.1_Epicampocera_succincta_genome_assembly,_chromosome:_3	AUGUSTUS	stop_codon	57458152	57458154	.	+	0	ID=g9967.t1.stop1;Parent=g9967.t1;
OW052036.1_Epicampocera_succincta_genome_assembly,_chromosome:_3	AUGUSTUS	gene	57579337	57579918	.	+	.	ID=g9968;
OW052036.1_Epicampocera_succincta_genome_assembly,_chromosome:_3	AUGUSTUS	mRNA	57579337	57579918	0.9	+	.	ID=g9968.t1;Parent=g9968;
OW052036.1_Epicampocera_succincta_genome_assembly,_chromosome:_3	AUGUSTUS	start_codon	57579337	57579339	.	+	0	ID=g9968.t1.start1;Parent=g9968.t1;
OW052036.1_Epicampocera_succincta_genome_assembly,_chromosome:_3	AUGUSTUS	CDS	57579337	57579918	0.9	+	0	ID=g9968.t1.CDS1;Parent=g9968.t1;
OW052036.1_Epicampocera_succincta_genome_assembly,_chromosome:_3	AUGUSTUS	exon	57579337	57579918	.	+	.	ID=g9968.t1.exon1;Parent=g9968.t1;
OW052036.1_Epicampocera_succincta_genome_assembly,_chromosome:_3	AUGUSTUS	stop_codon	57579916	57579918	.	+	0	ID=g9968.t1.stop1;Parent=g9968.t1;
OW052036.1_Epicampocera_succincta_genome_assembly,_chromosome:_3	AUGUSTUS	gene	57662296	57666549	.	-	.	ID=g9969;
OW052036.1_Epicampocera_succincta_genome_assembly,_chromosome:_3	AUGUSTUS	mRNA	57662296	57666549	1	-	.	ID=g9969.t1;Parent=g9969;
OW052036.1_Epicampocera_succincta_genome_assembly,_chromosome:_3	AUGUSTUS	stop_codon	57662296	57662298	.	-	0	ID=g9969.t1.stop1;Parent=g9969.t1;
OW052036.1_Epicampocera_succincta_genome_assembly,_chromosome:_3	AUGUSTUS	CDS	57662296	57666549	1	-	0	ID=g9969.t1.CDS1;Parent=g9969.t1;
OW052036.1_Epicampocera_succincta_genome_assembly,_chromosome:_3	AUGUSTUS	exon	57662296	57666549	.	-	.	ID=g9969.t1.exon1;Parent=g9969.t1;
OW052036.1_Epicampocera_succincta_genome_assembly,_chromosome:_3	AUGUSTUS	start_codon	57666547	57666549	.	-	0	ID=g9969.t1.start1;Parent=g9969.t1;
OW052036.1_Epicampocera_succincta_genome_assembly,_chromosome:_3	AUGUSTUS	gene	57850678	57868417	.	+	.	ID=g9970;
OW052036.1_Epicampocera_succincta_genome_assembly,_chromosome:_3	AUGUSTUS	mRNA	57850678	57868417	0.97	+	.	ID=g9970.t1;Parent=g9970;
OW052036.1_Epicampocera_succincta_genome_assembly,_chromosome:_3	AUGUSTUS	start_codon	57850678	57850680	.	+	0	ID=g9970.t1.start1;Parent=g9970.t1;
OW052036.1_Epicampocera_succincta_genome_assembly,_chromosome:_3	AUGUSTUS	CDS	57850678	57850825	0.98	+	0	ID=g9970.t1.CDS1;Parent=g9970.t1;
OW052036.1_Epicampocera_succincta_genome_assembly,_chromosome:_3	AUGUSTUS	exon	57850678	57850825	.	+	.	ID=g9970.t1.exon1;Parent=g9970.t1;
OW052036.1_Epicampocera_succincta_genome_assembly,_chromosome:_3	AUGUSTUS	intron	57850826	57868307	0.97	+	.	ID=g9970.t1.intron1;Parent=g9970.t1;
OW052036.1_Epicampocera_succincta_genome_assembly,_chromosome:_3	AUGUSTUS	CDS	57868308	57868417	0.97	+	2	ID=g9970.t1.CDS2;Parent=g9970.t1;
OW052036.1_Epicampocera_succincta_genome_assembly,_chromosome:_3	AUGUSTUS	exon	57868308	57868417	.	+	.	ID=g9970.t1.exon2;Parent=g9970.t1;
OW052036.1_Epicampocera_succincta_genome_assembly,_chromosome:_3	AUGUSTUS	stop_codon	57868415	57868417	.	+	0	ID=g9970.t1.stop1;Parent=g9970.t1;
OW052036.1_Epicampocera_succincta_genome_assembly,_chromosome:_3	AUGUSTUS	gene	57927268	57932308	.	-	.	ID=g9971;
OW052036.1_Epicampocera_succincta_genome_assembly,_chromosome:_3	AUGUSTUS	mRNA	57927268	57932308	0.69	-	.	ID=g9971.t1;Parent=g9971;
OW052036.1_Epicampocera_succincta_genome_assembly,_chromosome:_3	AUGUSTUS	stop_codon	57927268	57927270	.	-	0	ID=g9971.t1.stop1;Parent=g9971.t1;
OW052036.1_Epicampocera_succincta_genome_assembly,_chromosome:_3	AUGUSTUS	CDS	57927268	57927480	0.94	-	0	ID=g9971.t1.CDS1;Parent=g9971.t1;
OW052036.1_Epicampocera_succincta_genome_assembly,_chromosome:_3	AUGUSTUS	exon	57927268	57927480	.	-	.	ID=g9971.t1.exon1;Parent=g9971.t1;
OW052036.1_Epicampocera_succincta_genome_assembly,_chromosome:_3	AUGUSTUS	intron	57927481	57932275	0.69	-	.	ID=g9971.t1.intron1;Parent=g9971.t1;
OW052036.1_Epicampocera_succincta_genome_assembly,_chromosome:_3	AUGUSTUS	CDS	57932276	57932308	0.69	-	0	ID=g9971.t1.CDS2;Parent=g9971.t1;
OW052036.1_Epicampocera_succincta_genome_assembly,_chromosome:_3	AUGUSTUS	exon	57932276	57932308	.	-	.	ID=g9971.t1.exon2;Parent=g9971.t1;
OW052036.1_Epicampocera_succincta_genome_assembly,_chromosome:_3	AUGUSTUS	start_codon	57932306	57932308	.	-	0	ID=g9971.t1.start1;Parent=g9971.t1;
OW052036.1_Epicampocera_succincta_genome_assembly,_chromosome:_3	AUGUSTUS	gene	57941602	57950437	.	-	.	ID=g9972;
OW052036.1_Epicampocera_succincta_genome_assembly,_chromosome:_3	AUGUSTUS	mRNA	57941602	57950437	0.59	-	.	ID=g9972.t1;Parent=g9972;
OW052036.1_Epicampocera_succincta_genome_assembly,_chromosome:_3	AUGUSTUS	stop_codon	57941602	57941604	.	-	0	ID=g9972.t1.stop1;Parent=g9972.t1;
OW052036.1_Epicampocera_succincta_genome_assembly,_chromosome:_3	AUGUSTUS	CDS	57941602	57941739	0.64	-	0	ID=g9972.t1.CDS1;Parent=g9972.t1;
OW052036.1_Epicampocera_succincta_genome_assembly,_chromosome:_3	AUGUSTUS	exon	57941602	57941739	.	-	.	ID=g9972.t1.exon1;Parent=g9972.t1;
OW052036.1_Epicampocera_succincta_genome_assembly,_chromosome:_3	AUGUSTUS	intron	57941740	57950135	0.64	-	.	ID=g9972.t1.intron1;Parent=g9972.t1;
OW052036.1_Epicampocera_succincta_genome_assembly,_chromosome:_3	AUGUSTUS	CDS	57950136	57950279	0.72	-	0	ID=g9972.t1.CDS2;Parent=g9972.t1;
OW052036.1_Epicampocera_succincta_genome_assembly,_chromosome:_3	AUGUSTUS	exon	57950136	57950279	.	-	.	ID=g9972.t1.exon2;Parent=g9972.t1;
OW052036.1_Epicampocera_succincta_genome_assembly,_chromosome:_3	AUGUSTUS	intron	57950280	57950353	0.75	-	.	ID=g9972.t1.intron2;Parent=g9972.t1;
OW052036.1_Epicampocera_succincta_genome_assembly,_chromosome:_3	AUGUSTUS	CDS	57950354	57950437	0.73	-	0	ID=g9972.t1.CDS3;Parent=g9972.t1;
OW052036.1_Epicampocera_succincta_genome_assembly,_chromosome:_3	AUGUSTUS	exon	57950354	57950437	.	-	.	ID=g9972.t1.exon3;Parent=g9972.t1;
OW052036.1_Epicampocera_succincta_genome_assembly,_chromosome:_3	AUGUSTUS	start_codon	57950435	57950437	.	-	0	ID=g9972.t1.start1;Parent=g9972.t1;
OW052036.1_Epicampocera_succincta_genome_assembly,_chromosome:_3	AUGUSTUS	gene	58040098	58045989	.	-	.	ID=g9973;
OW052036.1_Epicampocera_succincta_genome_assembly,_chromosome:_3	AUGUSTUS	mRNA	58040098	58045989	1	-	.	ID=g9973.t1;Parent=g9973;
OW052036.1_Epicampocera_succincta_genome_assembly,_chromosome:_3	AUGUSTUS	stop_codon	58040098	58040100	.	-	0	ID=g9973.t1.stop1;Parent=g9973.t1;
OW052036.1_Epicampocera_succincta_genome_assembly,_chromosome:_3	AUGUSTUS	CDS	58040098	58040470	1	-	1	ID=g9973.t1.CDS1;Parent=g9973.t1;
OW052036.1_Epicampocera_succincta_genome_assembly,_chromosome:_3	AUGUSTUS	exon	58040098	58040470	.	-	.	ID=g9973.t1.exon1;Parent=g9973.t1;
OW052036.1_Epicampocera_succincta_genome_assembly,_chromosome:_3	AUGUSTUS	intron	58040471	58045864	1	-	.	ID=g9973.t1.intron1;Parent=g9973.t1;
OW052036.1_Epicampocera_succincta_genome_assembly,_chromosome:_3	AUGUSTUS	CDS	58045865	58045989	1	-	0	ID=g9973.t1.CDS2;Parent=g9973.t1;
OW052036.1_Epicampocera_succincta_genome_assembly,_chromosome:_3	AUGUSTUS	exon	58045865	58045989	.	-	.	ID=g9973.t1.exon2;Parent=g9973.t1;
OW052036.1_Epicampocera_succincta_genome_assembly,_chromosome:_3	AUGUSTUS	start_codon	58045987	58045989	.	-	0	ID=g9973.t1.start1;Parent=g9973.t1;
OW052036.1_Epicampocera_succincta_genome_assembly,_chromosome:_3	AUGUSTUS	gene	58216799	58221235	.	-	.	ID=g9974;
OW052036.1_Epicampocera_succincta_genome_assembly,_chromosome:_3	AUGUSTUS	mRNA	58216799	58221235	1	-	.	ID=g9974.t1;Parent=g9974;
OW052036.1_Epicampocera_succincta_genome_assembly,_chromosome:_3	AUGUSTUS	stop_codon	58216799	58216801	.	-	0	ID=g9974.t1.stop1;Parent=g9974.t1;
OW052036.1_Epicampocera_succincta_genome_assembly,_chromosome:_3	AUGUSTUS	CDS	58216799	58221235	1	-	0	ID=g9974.t1.CDS1;Parent=g9974.t1;
OW052036.1_Epicampocera_succincta_genome_assembly,_chromosome:_3	AUGUSTUS	exon	58216799	58221235	.	-	.	ID=g9974.t1.exon1;Parent=g9974.t1;
OW052036.1_Epicampocera_succincta_genome_assembly,_chromosome:_3	AUGUSTUS	start_codon	58221233	58221235	.	-	0	ID=g9974.t1.start1;Parent=g9974.t1;
OW052036.1_Epicampocera_succincta_genome_assembly,_chromosome:_3	AUGUSTUS	gene	58250047	58250539	.	-	.	ID=g9975;
OW052036.1_Epicampocera_succincta_genome_assembly,_chromosome:_3	AUGUSTUS	mRNA	58250047	58250539	1	-	.	ID=g9975.t1;Parent=g9975;
OW052036.1_Epicampocera_succincta_genome_assembly,_chromosome:_3	AUGUSTUS	stop_codon	58250047	58250049	.	-	0	ID=g9975.t1.stop1;Parent=g9975.t1;
OW052036.1_Epicampocera_succincta_genome_assembly,_chromosome:_3	AUGUSTUS	CDS	58250047	58250424	1	-	0	ID=g9975.t1.CDS1;Parent=g9975.t1;
OW052036.1_Epicampocera_succincta_genome_assembly,_chromosome:_3	AUGUSTUS	exon	58250047	58250424	.	-	.	ID=g9975.t1.exon1;Parent=g9975.t1;
OW052036.1_Epicampocera_succincta_genome_assembly,_chromosome:_3	AUGUSTUS	intron	58250425	58250485	1	-	.	ID=g9975.t1.intron1;Parent=g9975.t1;
OW052036.1_Epicampocera_succincta_genome_assembly,_chromosome:_3	AUGUSTUS	CDS	58250486	58250539	1	-	0	ID=g9975.t1.CDS2;Parent=g9975.t1;
OW052036.1_Epicampocera_succincta_genome_assembly,_chromosome:_3	AUGUSTUS	exon	58250486	58250539	.	-	.	ID=g9975.t1.exon2;Parent=g9975.t1;
OW052036.1_Epicampocera_succincta_genome_assembly,_chromosome:_3	AUGUSTUS	start_codon	58250537	58250539	.	-	0	ID=g9975.t1.start1;Parent=g9975.t1;
OW052036.1_Epicampocera_succincta_genome_assembly,_chromosome:_3	AUGUSTUS	gene	58252479	58252979	.	-	.	ID=g9976;
OW052036.1_Epicampocera_succincta_genome_assembly,_chromosome:_3	AUGUSTUS	mRNA	58252479	58252979	1	-	.	ID=g9976.t1;Parent=g9976;
OW052036.1_Epicampocera_succincta_genome_assembly,_chromosome:_3	AUGUSTUS	stop_codon	58252479	58252481	.	-	0	ID=g9976.t1.stop1;Parent=g9976.t1;
OW052036.1_Epicampocera_succincta_genome_assembly,_chromosome:_3	AUGUSTUS	CDS	58252479	58252856	1	-	0	ID=g9976.t1.CDS1;Parent=g9976.t1;
OW052036.1_Epicampocera_succincta_genome_assembly,_chromosome:_3	AUGUSTUS	exon	58252479	58252856	.	-	.	ID=g9976.t1.exon1;Parent=g9976.t1;
OW052036.1_Epicampocera_succincta_genome_assembly,_chromosome:_3	AUGUSTUS	intron	58252857	58252922	1	-	.	ID=g9976.t1.intron1;Parent=g9976.t1;
OW052036.1_Epicampocera_succincta_genome_assembly,_chromosome:_3	AUGUSTUS	CDS	58252923	58252979	1	-	0	ID=g9976.t1.CDS2;Parent=g9976.t1;
OW052036.1_Epicampocera_succincta_genome_assembly,_chromosome:_3	AUGUSTUS	exon	58252923	58252979	.	-	.	ID=g9976.t1.exon2;Parent=g9976.t1;
OW052036.1_Epicampocera_succincta_genome_assembly,_chromosome:_3	AUGUSTUS	start_codon	58252977	58252979	.	-	0	ID=g9976.t1.start1;Parent=g9976.t1;
OW052036.1_Epicampocera_succincta_genome_assembly,_chromosome:_3	AUGUSTUS	gene	58255230	58255717	.	-	.	ID=g9977;
OW052036.1_Epicampocera_succincta_genome_assembly,_chromosome:_3	AUGUSTUS	mRNA	58255230	58255717	1	-	.	ID=g9977.t1;Parent=g9977;
OW052036.1_Epicampocera_succincta_genome_assembly,_chromosome:_3	AUGUSTUS	stop_codon	58255230	58255232	.	-	0	ID=g9977.t1.stop1;Parent=g9977.t1;
OW052036.1_Epicampocera_succincta_genome_assembly,_chromosome:_3	AUGUSTUS	CDS	58255230	58255607	1	-	0	ID=g9977.t1.CDS1;Parent=g9977.t1;
OW052036.1_Epicampocera_succincta_genome_assembly,_chromosome:_3	AUGUSTUS	exon	58255230	58255607	.	-	.	ID=g9977.t1.exon1;Parent=g9977.t1;
OW052036.1_Epicampocera_succincta_genome_assembly,_chromosome:_3	AUGUSTUS	intron	58255608	58255660	1	-	.	ID=g9977.t1.intron1;Parent=g9977.t1;
OW052036.1_Epicampocera_succincta_genome_assembly,_chromosome:_3	AUGUSTUS	CDS	58255661	58255717	1	-	0	ID=g9977.t1.CDS2;Parent=g9977.t1;
OW052036.1_Epicampocera_succincta_genome_assembly,_chromosome:_3	AUGUSTUS	exon	58255661	58255717	.	-	.	ID=g9977.t1.exon2;Parent=g9977.t1;
OW052036.1_Epicampocera_succincta_genome_assembly,_chromosome:_3	AUGUSTUS	start_codon	58255715	58255717	.	-	0	ID=g9977.t1.start1;Parent=g9977.t1;
OW052036.1_Epicampocera_succincta_genome_assembly,_chromosome:_3	AUGUSTUS	gene	58256798	58257271	.	-	.	ID=g9978;
OW052036.1_Epicampocera_succincta_genome_assembly,_chromosome:_3	AUGUSTUS	mRNA	58256798	58257271	1	-	.	ID=g9978.t1;Parent=g9978;
OW052036.1_Epicampocera_succincta_genome_assembly,_chromosome:_3	AUGUSTUS	stop_codon	58256798	58256800	.	-	0	ID=g9978.t1.stop1;Parent=g9978.t1;
OW052036.1_Epicampocera_succincta_genome_assembly,_chromosome:_3	AUGUSTUS	CDS	58256798	58257160	1	-	0	ID=g9978.t1.CDS1;Parent=g9978.t1;
OW052036.1_Epicampocera_succincta_genome_assembly,_chromosome:_3	AUGUSTUS	exon	58256798	58257160	.	-	.	ID=g9978.t1.exon1;Parent=g9978.t1;
OW052036.1_Epicampocera_succincta_genome_assembly,_chromosome:_3	AUGUSTUS	intron	58257161	58257217	1	-	.	ID=g9978.t1.intron1;Parent=g9978.t1;
OW052036.1_Epicampocera_succincta_genome_assembly,_chromosome:_3	AUGUSTUS	CDS	58257218	58257271	1	-	0	ID=g9978.t1.CDS2;Parent=g9978.t1;
OW052036.1_Epicampocera_succincta_genome_assembly,_chromosome:_3	AUGUSTUS	exon	58257218	58257271	.	-	.	ID=g9978.t1.exon2;Parent=g9978.t1;
OW052036.1_Epicampocera_succincta_genome_assembly,_chromosome:_3	AUGUSTUS	start_codon	58257269	58257271	.	-	0	ID=g9978.t1.start1;Parent=g9978.t1;
OW052036.1_Epicampocera_succincta_genome_assembly,_chromosome:_3	AUGUSTUS	gene	58261472	58261967	.	+	.	ID=g9979;
OW052036.1_Epicampocera_succincta_genome_assembly,_chromosome:_3	AUGUSTUS	mRNA	58261472	58261967	1	+	.	ID=g9979.t1;Parent=g9979;
OW052036.1_Epicampocera_succincta_genome_assembly,_chromosome:_3	AUGUSTUS	start_codon	58261472	58261474	.	+	0	ID=g9979.t1.start1;Parent=g9979.t1;
OW052036.1_Epicampocera_succincta_genome_assembly,_chromosome:_3	AUGUSTUS	CDS	58261472	58261525	1	+	0	ID=g9979.t1.CDS1;Parent=g9979.t1;
OW052036.1_Epicampocera_succincta_genome_assembly,_chromosome:_3	AUGUSTUS	exon	58261472	58261525	.	+	.	ID=g9979.t1.exon1;Parent=g9979.t1;
OW052036.1_Epicampocera_succincta_genome_assembly,_chromosome:_3	AUGUSTUS	intron	58261526	58261583	1	+	.	ID=g9979.t1.intron1;Parent=g9979.t1;
OW052036.1_Epicampocera_succincta_genome_assembly,_chromosome:_3	AUGUSTUS	CDS	58261584	58261967	1	+	0	ID=g9979.t1.CDS2;Parent=g9979.t1;
OW052036.1_Epicampocera_succincta_genome_assembly,_chromosome:_3	AUGUSTUS	exon	58261584	58261967	.	+	.	ID=g9979.t1.exon2;Parent=g9979.t1;
OW052036.1_Epicampocera_succincta_genome_assembly,_chromosome:_3	AUGUSTUS	stop_codon	58261965	58261967	.	+	0	ID=g9979.t1.stop1;Parent=g9979.t1;
OW052036.1_Epicampocera_succincta_genome_assembly,_chromosome:_3	AUGUSTUS	gene	58263678	58264172	.	+	.	ID=g9980;
OW052036.1_Epicampocera_succincta_genome_assembly,_chromosome:_3	AUGUSTUS	mRNA	58263678	58264172	1	+	.	ID=g9980.t1;Parent=g9980;
OW052036.1_Epicampocera_succincta_genome_assembly,_chromosome:_3	AUGUSTUS	start_codon	58263678	58263680	.	+	0	ID=g9980.t1.start1;Parent=g9980.t1;
OW052036.1_Epicampocera_succincta_genome_assembly,_chromosome:_3	AUGUSTUS	CDS	58263678	58263731	1	+	0	ID=g9980.t1.CDS1;Parent=g9980.t1;
OW052036.1_Epicampocera_succincta_genome_assembly,_chromosome:_3	AUGUSTUS	exon	58263678	58263731	.	+	.	ID=g9980.t1.exon1;Parent=g9980.t1;
OW052036.1_Epicampocera_succincta_genome_assembly,_chromosome:_3	AUGUSTUS	intron	58263732	58263806	1	+	.	ID=g9980.t1.intron1;Parent=g9980.t1;
OW052036.1_Epicampocera_succincta_genome_assembly,_chromosome:_3	AUGUSTUS	CDS	58263807	58264172	1	+	0	ID=g9980.t1.CDS2;Parent=g9980.t1;
OW052036.1_Epicampocera_succincta_genome_assembly,_chromosome:_3	AUGUSTUS	exon	58263807	58264172	.	+	.	ID=g9980.t1.exon2;Parent=g9980.t1;
OW052036.1_Epicampocera_succincta_genome_assembly,_chromosome:_3	AUGUSTUS	stop_codon	58264170	58264172	.	+	0	ID=g9980.t1.stop1;Parent=g9980.t1;
OW052036.1_Epicampocera_succincta_genome_assembly,_chromosome:_3	AUGUSTUS	gene	58541690	58543480	.	+	.	ID=g9981;
OW052036.1_Epicampocera_succincta_genome_assembly,_chromosome:_3	AUGUSTUS	mRNA	58541690	58543480	0.95	+	.	ID=g9981.t1;Parent=g9981;
OW052036.1_Epicampocera_succincta_genome_assembly,_chromosome:_3	AUGUSTUS	start_codon	58541690	58541692	.	+	0	ID=g9981.t1.start1;Parent=g9981.t1;
OW052036.1_Epicampocera_succincta_genome_assembly,_chromosome:_3	AUGUSTUS	CDS	58541690	58541871	1	+	0	ID=g9981.t1.CDS1;Parent=g9981.t1;
OW052036.1_Epicampocera_succincta_genome_assembly,_chromosome:_3	AUGUSTUS	exon	58541690	58541871	.	+	.	ID=g9981.t1.exon1;Parent=g9981.t1;
OW052036.1_Epicampocera_succincta_genome_assembly,_chromosome:_3	AUGUSTUS	intron	58541872	58543209	1	+	.	ID=g9981.t1.intron1;Parent=g9981.t1;
OW052036.1_Epicampocera_succincta_genome_assembly,_chromosome:_3	AUGUSTUS	CDS	58543210	58543480	0.95	+	1	ID=g9981.t1.CDS2;Parent=g9981.t1;
OW052036.1_Epicampocera_succincta_genome_assembly,_chromosome:_3	AUGUSTUS	exon	58543210	58543480	.	+	.	ID=g9981.t1.exon2;Parent=g9981.t1;
OW052036.1_Epicampocera_succincta_genome_assembly,_chromosome:_3	AUGUSTUS	stop_codon	58543478	58543480	.	+	0	ID=g9981.t1.stop1;Parent=g9981.t1;
OW052036.1_Epicampocera_succincta_genome_assembly,_chromosome:_3	AUGUSTUS	gene	58579340	58579782	.	+	.	ID=g9982;
OW052036.1_Epicampocera_succincta_genome_assembly,_chromosome:_3	AUGUSTUS	mRNA	58579340	58579782	1	+	.	ID=g9982.t1;Parent=g9982;
OW052036.1_Epicampocera_succincta_genome_assembly,_chromosome:_3	AUGUSTUS	start_codon	58579340	58579342	.	+	0	ID=g9982.t1.start1;Parent=g9982.t1;
OW052036.1_Epicampocera_succincta_genome_assembly,_chromosome:_3	AUGUSTUS	CDS	58579340	58579396	1	+	0	ID=g9982.t1.CDS1;Parent=g9982.t1;
OW052036.1_Epicampocera_succincta_genome_assembly,_chromosome:_3	AUGUSTUS	exon	58579340	58579396	.	+	.	ID=g9982.t1.exon1;Parent=g9982.t1;
OW052036.1_Epicampocera_succincta_genome_assembly,_chromosome:_3	AUGUSTUS	intron	58579397	58579449	1	+	.	ID=g9982.t1.intron1;Parent=g9982.t1;
OW052036.1_Epicampocera_succincta_genome_assembly,_chromosome:_3	AUGUSTUS	CDS	58579450	58579782	1	+	0	ID=g9982.t1.CDS2;Parent=g9982.t1;
OW052036.1_Epicampocera_succincta_genome_assembly,_chromosome:_3	AUGUSTUS	exon	58579450	58579782	.	+	.	ID=g9982.t1.exon2;Parent=g9982.t1;
OW052036.1_Epicampocera_succincta_genome_assembly,_chromosome:_3	AUGUSTUS	stop_codon	58579780	58579782	.	+	0	ID=g9982.t1.stop1;Parent=g9982.t1;
OW052036.1_Epicampocera_succincta_genome_assembly,_chromosome:_3	AUGUSTUS	gene	58586223	58586819	.	-	.	ID=g9983;
OW052036.1_Epicampocera_succincta_genome_assembly,_chromosome:_3	AUGUSTUS	mRNA	58586223	58586819	1	-	.	ID=g9983.t1;Parent=g9983;
OW052036.1_Epicampocera_succincta_genome_assembly,_chromosome:_3	AUGUSTUS	stop_codon	58586223	58586225	.	-	0	ID=g9983.t1.stop1;Parent=g9983.t1;
OW052036.1_Epicampocera_succincta_genome_assembly,_chromosome:_3	AUGUSTUS	CDS	58586223	58586576	1	-	0	ID=g9983.t1.CDS1;Parent=g9983.t1;
OW052036.1_Epicampocera_succincta_genome_assembly,_chromosome:_3	AUGUSTUS	exon	58586223	58586576	.	-	.	ID=g9983.t1.exon1;Parent=g9983.t1;
OW052036.1_Epicampocera_succincta_genome_assembly,_chromosome:_3	AUGUSTUS	intron	58586577	58586768	1	-	.	ID=g9983.t1.intron1;Parent=g9983.t1;
OW052036.1_Epicampocera_succincta_genome_assembly,_chromosome:_3	AUGUSTUS	CDS	58586769	58586819	1	-	0	ID=g9983.t1.CDS2;Parent=g9983.t1;
OW052036.1_Epicampocera_succincta_genome_assembly,_chromosome:_3	AUGUSTUS	exon	58586769	58586819	.	-	.	ID=g9983.t1.exon2;Parent=g9983.t1;
OW052036.1_Epicampocera_succincta_genome_assembly,_chromosome:_3	AUGUSTUS	start_codon	58586817	58586819	.	-	0	ID=g9983.t1.start1;Parent=g9983.t1;
OW052036.1_Epicampocera_succincta_genome_assembly,_chromosome:_3	AUGUSTUS	gene	58592113	58592573	.	+	.	ID=g9984;
OW052036.1_Epicampocera_succincta_genome_assembly,_chromosome:_3	AUGUSTUS	mRNA	58592113	58592573	1	+	.	ID=g9984.t1;Parent=g9984;
OW052036.1_Epicampocera_succincta_genome_assembly,_chromosome:_3	AUGUSTUS	start_codon	58592113	58592115	.	+	0	ID=g9984.t1.start1;Parent=g9984.t1;
OW052036.1_Epicampocera_succincta_genome_assembly,_chromosome:_3	AUGUSTUS	CDS	58592113	58592172	1	+	0	ID=g9984.t1.CDS1;Parent=g9984.t1;
OW052036.1_Epicampocera_succincta_genome_assembly,_chromosome:_3	AUGUSTUS	exon	58592113	58592172	.	+	.	ID=g9984.t1.exon1;Parent=g9984.t1;
OW052036.1_Epicampocera_succincta_genome_assembly,_chromosome:_3	AUGUSTUS	intron	58592173	58592240	1	+	.	ID=g9984.t1.intron1;Parent=g9984.t1;
OW052036.1_Epicampocera_succincta_genome_assembly,_chromosome:_3	AUGUSTUS	CDS	58592241	58592573	1	+	0	ID=g9984.t1.CDS2;Parent=g9984.t1;
OW052036.1_Epicampocera_succincta_genome_assembly,_chromosome:_3	AUGUSTUS	exon	58592241	58592573	.	+	.	ID=g9984.t1.exon2;Parent=g9984.t1;
OW052036.1_Epicampocera_succincta_genome_assembly,_chromosome:_3	AUGUSTUS	stop_codon	58592571	58592573	.	+	0	ID=g9984.t1.stop1;Parent=g9984.t1;
OW052036.1_Epicampocera_succincta_genome_assembly,_chromosome:_3	AUGUSTUS	gene	58594844	58595332	.	-	.	ID=g9985;
OW052036.1_Epicampocera_succincta_genome_assembly,_chromosome:_3	AUGUSTUS	mRNA	58594844	58595332	1	-	.	ID=g9985.t1;Parent=g9985;
OW052036.1_Epicampocera_succincta_genome_assembly,_chromosome:_3	AUGUSTUS	stop_codon	58594844	58594846	.	-	0	ID=g9985.t1.stop1;Parent=g9985.t1;
OW052036.1_Epicampocera_succincta_genome_assembly,_chromosome:_3	AUGUSTUS	CDS	58594844	58595194	1	-	0	ID=g9985.t1.CDS1;Parent=g9985.t1;
OW052036.1_Epicampocera_succincta_genome_assembly,_chromosome:_3	AUGUSTUS	exon	58594844	58595194	.	-	.	ID=g9985.t1.exon1;Parent=g9985.t1;
OW052036.1_Epicampocera_succincta_genome_assembly,_chromosome:_3	AUGUSTUS	intron	58595195	58595278	1	-	.	ID=g9985.t1.intron1;Parent=g9985.t1;
OW052036.1_Epicampocera_succincta_genome_assembly,_chromosome:_3	AUGUSTUS	CDS	58595279	58595332	1	-	0	ID=g9985.t1.CDS2;Parent=g9985.t1;
OW052036.1_Epicampocera_succincta_genome_assembly,_chromosome:_3	AUGUSTUS	exon	58595279	58595332	.	-	.	ID=g9985.t1.exon2;Parent=g9985.t1;
OW052036.1_Epicampocera_succincta_genome_assembly,_chromosome:_3	AUGUSTUS	start_codon	58595330	58595332	.	-	0	ID=g9985.t1.start1;Parent=g9985.t1;
OW052036.1_Epicampocera_succincta_genome_assembly,_chromosome:_3	AUGUSTUS	gene	58597020	58597510	.	-	.	ID=g9986;
OW052036.1_Epicampocera_succincta_genome_assembly,_chromosome:_3	AUGUSTUS	mRNA	58597020	58597510	1	-	.	ID=g9986.t1;Parent=g9986;
OW052036.1_Epicampocera_succincta_genome_assembly,_chromosome:_3	AUGUSTUS	stop_codon	58597020	58597022	.	-	0	ID=g9986.t1.stop1;Parent=g9986.t1;
OW052036.1_Epicampocera_succincta_genome_assembly,_chromosome:_3	AUGUSTUS	CDS	58597020	58597364	1	-	0	ID=g9986.t1.CDS1;Parent=g9986.t1;
OW052036.1_Epicampocera_succincta_genome_assembly,_chromosome:_3	AUGUSTUS	exon	58597020	58597364	.	-	.	ID=g9986.t1.exon1;Parent=g9986.t1;
OW052036.1_Epicampocera_succincta_genome_assembly,_chromosome:_3	AUGUSTUS	intron	58597365	58597447	1	-	.	ID=g9986.t1.intron1;Parent=g9986.t1;
OW052036.1_Epicampocera_succincta_genome_assembly,_chromosome:_3	AUGUSTUS	CDS	58597448	58597510	1	-	0	ID=g9986.t1.CDS2;Parent=g9986.t1;
OW052036.1_Epicampocera_succincta_genome_assembly,_chromosome:_3	AUGUSTUS	exon	58597448	58597510	.	-	.	ID=g9986.t1.exon2;Parent=g9986.t1;
OW052036.1_Epicampocera_succincta_genome_assembly,_chromosome:_3	AUGUSTUS	start_codon	58597508	58597510	.	-	0	ID=g9986.t1.start1;Parent=g9986.t1;
OW052036.1_Epicampocera_succincta_genome_assembly,_chromosome:_3	AUGUSTUS	gene	58736255	58737138	.	+	.	ID=g9987;
OW052036.1_Epicampocera_succincta_genome_assembly,_chromosome:_3	AUGUSTUS	mRNA	58736255	58737138	1	+	.	ID=g9987.t1;Parent=g9987;
OW052036.1_Epicampocera_succincta_genome_assembly,_chromosome:_3	AUGUSTUS	start_codon	58736255	58736257	.	+	0	ID=g9987.t1.start1;Parent=g9987.t1;
OW052036.1_Epicampocera_succincta_genome_assembly,_chromosome:_3	AUGUSTUS	CDS	58736255	58736601	1	+	0	ID=g9987.t1.CDS1;Parent=g9987.t1;
OW052036.1_Epicampocera_succincta_genome_assembly,_chromosome:_3	AUGUSTUS	exon	58736255	58736601	.	+	.	ID=g9987.t1.exon1;Parent=g9987.t1;
OW052036.1_Epicampocera_succincta_genome_assembly,_chromosome:_3	AUGUSTUS	intron	58736602	58736891	1	+	.	ID=g9987.t1.intron1;Parent=g9987.t1;
OW052036.1_Epicampocera_succincta_genome_assembly,_chromosome:_3	AUGUSTUS	CDS	58736892	58737138	1	+	1	ID=g9987.t1.CDS2;Parent=g9987.t1;
OW052036.1_Epicampocera_succincta_genome_assembly,_chromosome:_3	AUGUSTUS	exon	58736892	58737138	.	+	.	ID=g9987.t1.exon2;Parent=g9987.t1;
OW052036.1_Epicampocera_succincta_genome_assembly,_chromosome:_3	AUGUSTUS	stop_codon	58737136	58737138	.	+	0	ID=g9987.t1.stop1;Parent=g9987.t1;
OW052036.1_Epicampocera_succincta_genome_assembly,_chromosome:_3	AUGUSTUS	gene	58739225	58742702	.	-	.	ID=g9988;
OW052036.1_Epicampocera_succincta_genome_assembly,_chromosome:_3	AUGUSTUS	mRNA	58739225	58742702	1	-	.	ID=g9988.t1;Parent=g9988;
OW052036.1_Epicampocera_succincta_genome_assembly,_chromosome:_3	AUGUSTUS	stop_codon	58739225	58739227	.	-	0	ID=g9988.t1.stop1;Parent=g9988.t1;
OW052036.1_Epicampocera_succincta_genome_assembly,_chromosome:_3	AUGUSTUS	CDS	58739225	58741014	1	-	2	ID=g9988.t1.CDS1;Parent=g9988.t1;
OW052036.1_Epicampocera_succincta_genome_assembly,_chromosome:_3	AUGUSTUS	exon	58739225	58741014	.	-	.	ID=g9988.t1.exon1;Parent=g9988.t1;
OW052036.1_Epicampocera_succincta_genome_assembly,_chromosome:_3	AUGUSTUS	intron	58741015	58741082	1	-	.	ID=g9988.t1.intron1;Parent=g9988.t1;
OW052036.1_Epicampocera_succincta_genome_assembly,_chromosome:_3	AUGUSTUS	CDS	58741083	58741202	1	-	2	ID=g9988.t1.CDS2;Parent=g9988.t1;
OW052036.1_Epicampocera_succincta_genome_assembly,_chromosome:_3	AUGUSTUS	exon	58741083	58741202	.	-	.	ID=g9988.t1.exon2;Parent=g9988.t1;
OW052036.1_Epicampocera_succincta_genome_assembly,_chromosome:_3	AUGUSTUS	intron	58741203	58741272	1	-	.	ID=g9988.t1.intron2;Parent=g9988.t1;
OW052036.1_Epicampocera_succincta_genome_assembly,_chromosome:_3	AUGUSTUS	CDS	58741273	58741839	1	-	2	ID=g9988.t1.CDS3;Parent=g9988.t1;
OW052036.1_Epicampocera_succincta_genome_assembly,_chromosome:_3	AUGUSTUS	exon	58741273	58741839	.	-	.	ID=g9988.t1.exon3;Parent=g9988.t1;
OW052036.1_Epicampocera_succincta_genome_assembly,_chromosome:_3	AUGUSTUS	intron	58741840	58741905	1	-	.	ID=g9988.t1.intron3;Parent=g9988.t1;
OW052036.1_Epicampocera_succincta_genome_assembly,_chromosome:_3	AUGUSTUS	CDS	58741906	58741992	1	-	2	ID=g9988.t1.CDS4;Parent=g9988.t1;
OW052036.1_Epicampocera_succincta_genome_assembly,_chromosome:_3	AUGUSTUS	exon	58741906	58741992	.	-	.	ID=g9988.t1.exon4;Parent=g9988.t1;
OW052036.1_Epicampocera_succincta_genome_assembly,_chromosome:_3	AUGUSTUS	intron	58741993	58742065	1	-	.	ID=g9988.t1.intron4;Parent=g9988.t1;
OW052036.1_Epicampocera_succincta_genome_assembly,_chromosome:_3	AUGUSTUS	CDS	58742066	58742185	1	-	2	ID=g9988.t1.CDS5;Parent=g9988.t1;
OW052036.1_Epicampocera_succincta_genome_assembly,_chromosome:_3	AUGUSTUS	exon	58742066	58742185	.	-	.	ID=g9988.t1.exon5;Parent=g9988.t1;
OW052036.1_Epicampocera_succincta_genome_assembly,_chromosome:_3	AUGUSTUS	intron	58742186	58742250	1	-	.	ID=g9988.t1.intron5;Parent=g9988.t1;
OW052036.1_Epicampocera_succincta_genome_assembly,_chromosome:_3	AUGUSTUS	CDS	58742251	58742394	1	-	2	ID=g9988.t1.CDS6;Parent=g9988.t1;
OW052036.1_Epicampocera_succincta_genome_assembly,_chromosome:_3	AUGUSTUS	exon	58742251	58742394	.	-	.	ID=g9988.t1.exon6;Parent=g9988.t1;
OW052036.1_Epicampocera_succincta_genome_assembly,_chromosome:_3	AUGUSTUS	intron	58742395	58742449	1	-	.	ID=g9988.t1.intron6;Parent=g9988.t1;
OW052036.1_Epicampocera_succincta_genome_assembly,_chromosome:_3	AUGUSTUS	CDS	58742450	58742702	1	-	0	ID=g9988.t1.CDS7;Parent=g9988.t1;
OW052036.1_Epicampocera_succincta_genome_assembly,_chromosome:_3	AUGUSTUS	exon	58742450	58742702	.	-	.	ID=g9988.t1.exon7;Parent=g9988.t1;
OW052036.1_Epicampocera_succincta_genome_assembly,_chromosome:_3	AUGUSTUS	start_codon	58742700	58742702	.	-	0	ID=g9988.t1.start1;Parent=g9988.t1;
OW052036.1_Epicampocera_succincta_genome_assembly,_chromosome:_3	AUGUSTUS	gene	58746750	58760059	.	+	.	ID=g9989;
OW052036.1_Epicampocera_succincta_genome_assembly,_chromosome:_3	AUGUSTUS	mRNA	58746750	58760059	0.66	+	.	ID=g9989.t1;Parent=g9989;
OW052036.1_Epicampocera_succincta_genome_assembly,_chromosome:_3	AUGUSTUS	start_codon	58746750	58746752	.	+	0	ID=g9989.t1.start1;Parent=g9989.t1;
OW052036.1_Epicampocera_succincta_genome_assembly,_chromosome:_3	AUGUSTUS	CDS	58746750	58746918	0.66	+	0	ID=g9989.t1.CDS1;Parent=g9989.t1;
OW052036.1_Epicampocera_succincta_genome_assembly,_chromosome:_3	AUGUSTUS	exon	58746750	58746918	.	+	.	ID=g9989.t1.exon1;Parent=g9989.t1;
OW052036.1_Epicampocera_succincta_genome_assembly,_chromosome:_3	AUGUSTUS	intron	58746919	58746977	1	+	.	ID=g9989.t1.intron1;Parent=g9989.t1;
OW052036.1_Epicampocera_succincta_genome_assembly,_chromosome:_3	AUGUSTUS	CDS	58746978	58747133	1	+	2	ID=g9989.t1.CDS2;Parent=g9989.t1;
OW052036.1_Epicampocera_succincta_genome_assembly,_chromosome:_3	AUGUSTUS	exon	58746978	58747133	.	+	.	ID=g9989.t1.exon2;Parent=g9989.t1;
OW052036.1_Epicampocera_succincta_genome_assembly,_chromosome:_3	AUGUSTUS	intron	58747134	58747193	1	+	.	ID=g9989.t1.intron2;Parent=g9989.t1;
OW052036.1_Epicampocera_succincta_genome_assembly,_chromosome:_3	AUGUSTUS	CDS	58747194	58760059	1	+	2	ID=g9989.t1.CDS3;Parent=g9989.t1;
OW052036.1_Epicampocera_succincta_genome_assembly,_chromosome:_3	AUGUSTUS	exon	58747194	58760059	.	+	.	ID=g9989.t1.exon3;Parent=g9989.t1;
OW052036.1_Epicampocera_succincta_genome_assembly,_chromosome:_3	AUGUSTUS	stop_codon	58760057	58760059	.	+	0	ID=g9989.t1.stop1;Parent=g9989.t1;
OW052036.1_Epicampocera_succincta_genome_assembly,_chromosome:_3	AUGUSTUS	gene	58761855	58767104	.	-	.	ID=g9990;
OW052036.1_Epicampocera_succincta_genome_assembly,_chromosome:_3	AUGUSTUS	mRNA	58761855	58767104	1	-	.	ID=g9990.t1;Parent=g9990;
OW052036.1_Epicampocera_succincta_genome_assembly,_chromosome:_3	AUGUSTUS	stop_codon	58761855	58761857	.	-	0	ID=g9990.t1.stop1;Parent=g9990.t1;
OW052036.1_Epicampocera_succincta_genome_assembly,_chromosome:_3	AUGUSTUS	CDS	58761855	58766552	1	-	0	ID=g9990.t1.CDS1;Parent=g9990.t1;
OW052036.1_Epicampocera_succincta_genome_assembly,_chromosome:_3	AUGUSTUS	exon	58761855	58766552	.	-	.	ID=g9990.t1.exon1;Parent=g9990.t1;
OW052036.1_Epicampocera_succincta_genome_assembly,_chromosome:_3	AUGUSTUS	intron	58766553	58766626	1	-	.	ID=g9990.t1.intron1;Parent=g9990.t1;
OW052036.1_Epicampocera_succincta_genome_assembly,_chromosome:_3	AUGUSTUS	CDS	58766627	58766679	1	-	2	ID=g9990.t1.CDS2;Parent=g9990.t1;
OW052036.1_Epicampocera_succincta_genome_assembly,_chromosome:_3	AUGUSTUS	exon	58766627	58766679	.	-	.	ID=g9990.t1.exon2;Parent=g9990.t1;
OW052036.1_Epicampocera_succincta_genome_assembly,_chromosome:_3	AUGUSTUS	intron	58766680	58766737	1	-	.	ID=g9990.t1.intron2;Parent=g9990.t1;
OW052036.1_Epicampocera_succincta_genome_assembly,_chromosome:_3	AUGUSTUS	CDS	58766738	58767104	1	-	0	ID=g9990.t1.CDS3;Parent=g9990.t1;
OW052036.1_Epicampocera_succincta_genome_assembly,_chromosome:_3	AUGUSTUS	exon	58766738	58767104	.	-	.	ID=g9990.t1.exon3;Parent=g9990.t1;
OW052036.1_Epicampocera_succincta_genome_assembly,_chromosome:_3	AUGUSTUS	start_codon	58767102	58767104	.	-	0	ID=g9990.t1.start1;Parent=g9990.t1;
OW052036.1_Epicampocera_succincta_genome_assembly,_chromosome:_3	GeneMark.hmm3	mRNA	58761855	58767059	.	-	.	ID=g9990.t2;Parent=g9990;
OW052036.1_Epicampocera_succincta_genome_assembly,_chromosome:_3	GeneMark.hmm3	stop_codon	58761855	58761857	.	-	0	ID=g9990.t2.stop1;Parent=g9990.t2;
OW052036.1_Epicampocera_succincta_genome_assembly,_chromosome:_3	GeneMark.hmm3	CDS	58761855	58766552	.	-	0	ID=g9990.t2.CDS1;Parent=g9990.t2;
OW052036.1_Epicampocera_succincta_genome_assembly,_chromosome:_3	GeneMark.hmm3	exon	58761855	58766552	0	-	.	ID=g9990.t2.exon1;Parent=g9990.t2;
OW052036.1_Epicampocera_succincta_genome_assembly,_chromosome:_3	GeneMark.hmm3	intron	58766553	58766626	.	-	2	ID=g9990.t2.intron1;Parent=g9990.t2;
OW052036.1_Epicampocera_succincta_genome_assembly,_chromosome:_3	GeneMark.hmm3	CDS	58766627	58766679	.	-	2	ID=g9990.t2.CDS2;Parent=g9990.t2;
OW052036.1_Epicampocera_succincta_genome_assembly,_chromosome:_3	GeneMark.hmm3	exon	58766627	58766679	0	-	.	ID=g9990.t2.exon2;Parent=g9990.t2;
OW052036.1_Epicampocera_succincta_genome_assembly,_chromosome:_3	GeneMark.hmm3	intron	58766680	58766737	.	-	0	ID=g9990.t2.intron2;Parent=g9990.t2;
OW052036.1_Epicampocera_succincta_genome_assembly,_chromosome:_3	GeneMark.hmm3	CDS	58766738	58767059	.	-	0	ID=g9990.t2.CDS3;Parent=g9990.t2;
OW052036.1_Epicampocera_succincta_genome_assembly,_chromosome:_3	GeneMark.hmm3	exon	58766738	58767059	0	-	.	ID=g9990.t2.exon3;Parent=g9990.t2;
OW052036.1_Epicampocera_succincta_genome_assembly,_chromosome:_3	GeneMark.hmm3	start_codon	58767057	58767059	.	-	0	ID=g9990.t2.start1;Parent=g9990.t2;
OW052036.1_Epicampocera_succincta_genome_assembly,_chromosome:_3	AUGUSTUS	gene	58769211	58774088	.	-	.	ID=g9991;
OW052036.1_Epicampocera_succincta_genome_assembly,_chromosome:_3	AUGUSTUS	mRNA	58769211	58774088	1	-	.	ID=g9991.t1;Parent=g9991;
OW052036.1_Epicampocera_succincta_genome_assembly,_chromosome:_3	AUGUSTUS	stop_codon	58769211	58769213	.	-	0	ID=g9991.t1.stop1;Parent=g9991.t1;
OW052036.1_Epicampocera_succincta_genome_assembly,_chromosome:_3	AUGUSTUS	CDS	58769211	58770832	1	-	2	ID=g9991.t1.CDS1;Parent=g9991.t1;
OW052036.1_Epicampocera_succincta_genome_assembly,_chromosome:_3	AUGUSTUS	exon	58769211	58770832	.	-	.	ID=g9991.t1.exon1;Parent=g9991.t1;
OW052036.1_Epicampocera_succincta_genome_assembly,_chromosome:_3	AUGUSTUS	intron	58770833	58770895	1	-	.	ID=g9991.t1.intron1;Parent=g9991.t1;
OW052036.1_Epicampocera_succincta_genome_assembly,_chromosome:_3	AUGUSTUS	CDS	58770896	58771066	1	-	2	ID=g9991.t1.CDS2;Parent=g9991.t1;
OW052036.1_Epicampocera_succincta_genome_assembly,_chromosome:_3	AUGUSTUS	exon	58770896	58771066	.	-	.	ID=g9991.t1.exon2;Parent=g9991.t1;
OW052036.1_Epicampocera_succincta_genome_assembly,_chromosome:_3	AUGUSTUS	intron	58771067	58771145	1	-	.	ID=g9991.t1.intron2;Parent=g9991.t1;
OW052036.1_Epicampocera_succincta_genome_assembly,_chromosome:_3	AUGUSTUS	CDS	58771146	58771316	1	-	2	ID=g9991.t1.CDS3;Parent=g9991.t1;
OW052036.1_Epicampocera_succincta_genome_assembly,_chromosome:_3	AUGUSTUS	exon	58771146	58771316	.	-	.	ID=g9991.t1.exon3;Parent=g9991.t1;
OW052036.1_Epicampocera_succincta_genome_assembly,_chromosome:_3	AUGUSTUS	intron	58771317	58771387	1	-	.	ID=g9991.t1.intron3;Parent=g9991.t1;
OW052036.1_Epicampocera_succincta_genome_assembly,_chromosome:_3	AUGUSTUS	CDS	58771388	58771570	1	-	2	ID=g9991.t1.CDS4;Parent=g9991.t1;
OW052036.1_Epicampocera_succincta_genome_assembly,_chromosome:_3	AUGUSTUS	exon	58771388	58771570	.	-	.	ID=g9991.t1.exon4;Parent=g9991.t1;
OW052036.1_Epicampocera_succincta_genome_assembly,_chromosome:_3	AUGUSTUS	intron	58771571	58771653	1	-	.	ID=g9991.t1.intron4;Parent=g9991.t1;
OW052036.1_Epicampocera_succincta_genome_assembly,_chromosome:_3	AUGUSTUS	CDS	58771654	58771824	1	-	2	ID=g9991.t1.CDS5;Parent=g9991.t1;
OW052036.1_Epicampocera_succincta_genome_assembly,_chromosome:_3	AUGUSTUS	exon	58771654	58771824	.	-	.	ID=g9991.t1.exon5;Parent=g9991.t1;
OW052036.1_Epicampocera_succincta_genome_assembly,_chromosome:_3	AUGUSTUS	intron	58771825	58772328	1	-	.	ID=g9991.t1.intron5;Parent=g9991.t1;
OW052036.1_Epicampocera_succincta_genome_assembly,_chromosome:_3	AUGUSTUS	CDS	58772329	58772511	1	-	2	ID=g9991.t1.CDS6;Parent=g9991.t1;
OW052036.1_Epicampocera_succincta_genome_assembly,_chromosome:_3	AUGUSTUS	exon	58772329	58772511	.	-	.	ID=g9991.t1.exon6;Parent=g9991.t1;
OW052036.1_Epicampocera_succincta_genome_assembly,_chromosome:_3	AUGUSTUS	intron	58772512	58772591	1	-	.	ID=g9991.t1.intron6;Parent=g9991.t1;
OW052036.1_Epicampocera_succincta_genome_assembly,_chromosome:_3	AUGUSTUS	CDS	58772592	58772768	1	-	2	ID=g9991.t1.CDS7;Parent=g9991.t1;
OW052036.1_Epicampocera_succincta_genome_assembly,_chromosome:_3	AUGUSTUS	exon	58772592	58772768	.	-	.	ID=g9991.t1.exon7;Parent=g9991.t1;
OW052036.1_Epicampocera_succincta_genome_assembly,_chromosome:_3	AUGUSTUS	intron	58772769	58772824	1	-	.	ID=g9991.t1.intron7;Parent=g9991.t1;
OW052036.1_Epicampocera_succincta_genome_assembly,_chromosome:_3	AUGUSTUS	CDS	58772825	58773025	1	-	2	ID=g9991.t1.CDS8;Parent=g9991.t1;
OW052036.1_Epicampocera_succincta_genome_assembly,_chromosome:_3	AUGUSTUS	exon	58772825	58773025	.	-	.	ID=g9991.t1.exon8;Parent=g9991.t1;
OW052036.1_Epicampocera_succincta_genome_assembly,_chromosome:_3	AUGUSTUS	intron	58773026	58773081	1	-	.	ID=g9991.t1.intron8;Parent=g9991.t1;
OW052036.1_Epicampocera_succincta_genome_assembly,_chromosome:_3	AUGUSTUS	CDS	58773082	58773285	1	-	2	ID=g9991.t1.CDS9;Parent=g9991.t1;
OW052036.1_Epicampocera_succincta_genome_assembly,_chromosome:_3	AUGUSTUS	exon	58773082	58773285	.	-	.	ID=g9991.t1.exon9;Parent=g9991.t1;
OW052036.1_Epicampocera_succincta_genome_assembly,_chromosome:_3	AUGUSTUS	intron	58773286	58773355	1	-	.	ID=g9991.t1.intron9;Parent=g9991.t1;
OW052036.1_Epicampocera_succincta_genome_assembly,_chromosome:_3	AUGUSTUS	CDS	58773356	58773511	1	-	2	ID=g9991.t1.CDS10;Parent=g9991.t1;
OW052036.1_Epicampocera_succincta_genome_assembly,_chromosome:_3	AUGUSTUS	exon	58773356	58773511	.	-	.	ID=g9991.t1.exon10;Parent=g9991.t1;
OW052036.1_Epicampocera_succincta_genome_assembly,_chromosome:_3	AUGUSTUS	intron	58773512	58773838	1	-	.	ID=g9991.t1.intron10;Parent=g9991.t1;
OW052036.1_Epicampocera_succincta_genome_assembly,_chromosome:_3	AUGUSTUS	CDS	58773839	58774088	1	-	0	ID=g9991.t1.CDS11;Parent=g9991.t1;
OW052036.1_Epicampocera_succincta_genome_assembly,_chromosome:_3	AUGUSTUS	exon	58773839	58774088	.	-	.	ID=g9991.t1.exon11;Parent=g9991.t1;
OW052036.1_Epicampocera_succincta_genome_assembly,_chromosome:_3	AUGUSTUS	start_codon	58774086	58774088	.	-	0	ID=g9991.t1.start1;Parent=g9991.t1;
OW052036.1_Epicampocera_succincta_genome_assembly,_chromosome:_3	AUGUSTUS	gene	58801611	58802003	.	+	.	ID=g9992;
OW052036.1_Epicampocera_succincta_genome_assembly,_chromosome:_3	AUGUSTUS	mRNA	58801611	58802003	1	+	.	ID=g9992.t1;Parent=g9992;
OW052036.1_Epicampocera_succincta_genome_assembly,_chromosome:_3	AUGUSTUS	start_codon	58801611	58801613	.	+	0	ID=g9992.t1.start1;Parent=g9992.t1;
OW052036.1_Epicampocera_succincta_genome_assembly,_chromosome:_3	AUGUSTUS	CDS	58801611	58802003	1	+	0	ID=g9992.t1.CDS1;Parent=g9992.t1;
OW052036.1_Epicampocera_succincta_genome_assembly,_chromosome:_3	AUGUSTUS	exon	58801611	58802003	.	+	.	ID=g9992.t1.exon1;Parent=g9992.t1;
OW052036.1_Epicampocera_succincta_genome_assembly,_chromosome:_3	AUGUSTUS	stop_codon	58802001	58802003	.	+	0	ID=g9992.t1.stop1;Parent=g9992.t1;
OW052036.1_Epicampocera_succincta_genome_assembly,_chromosome:_3	AUGUSTUS	gene	58803288	58803725	.	-	.	ID=g9993;
OW052036.1_Epicampocera_succincta_genome_assembly,_chromosome:_3	AUGUSTUS	mRNA	58803288	58803725	1	-	.	ID=g9993.t1;Parent=g9993;
OW052036.1_Epicampocera_succincta_genome_assembly,_chromosome:_3	AUGUSTUS	stop_codon	58803288	58803290	.	-	0	ID=g9993.t1.stop1;Parent=g9993.t1;
OW052036.1_Epicampocera_succincta_genome_assembly,_chromosome:_3	AUGUSTUS	CDS	58803288	58803725	1	-	0	ID=g9993.t1.CDS1;Parent=g9993.t1;
OW052036.1_Epicampocera_succincta_genome_assembly,_chromosome:_3	AUGUSTUS	exon	58803288	58803725	.	-	.	ID=g9993.t1.exon1;Parent=g9993.t1;
OW052036.1_Epicampocera_succincta_genome_assembly,_chromosome:_3	AUGUSTUS	start_codon	58803723	58803725	.	-	0	ID=g9993.t1.start1;Parent=g9993.t1;
OW052036.1_Epicampocera_succincta_genome_assembly,_chromosome:_3	AUGUSTUS	gene	58817343	58820941	.	+	.	ID=g9994;
OW052036.1_Epicampocera_succincta_genome_assembly,_chromosome:_3	AUGUSTUS	mRNA	58817343	58820941	1	+	.	ID=g9994.t1;Parent=g9994;
OW052036.1_Epicampocera_succincta_genome_assembly,_chromosome:_3	AUGUSTUS	start_codon	58817343	58817345	.	+	0	ID=g9994.t1.start1;Parent=g9994.t1;
OW052036.1_Epicampocera_succincta_genome_assembly,_chromosome:_3	AUGUSTUS	CDS	58817343	58817567	1	+	0	ID=g9994.t1.CDS1;Parent=g9994.t1;
OW052036.1_Epicampocera_succincta_genome_assembly,_chromosome:_3	AUGUSTUS	exon	58817343	58817567	.	+	.	ID=g9994.t1.exon1;Parent=g9994.t1;
OW052036.1_Epicampocera_succincta_genome_assembly,_chromosome:_3	AUGUSTUS	intron	58817568	58818329	1	+	.	ID=g9994.t1.intron1;Parent=g9994.t1;
OW052036.1_Epicampocera_succincta_genome_assembly,_chromosome:_3	AUGUSTUS	CDS	58818330	58818496	1	+	0	ID=g9994.t1.CDS2;Parent=g9994.t1;
OW052036.1_Epicampocera_succincta_genome_assembly,_chromosome:_3	AUGUSTUS	exon	58818330	58818496	.	+	.	ID=g9994.t1.exon2;Parent=g9994.t1;
OW052036.1_Epicampocera_succincta_genome_assembly,_chromosome:_3	AUGUSTUS	intron	58818497	58818557	1	+	.	ID=g9994.t1.intron2;Parent=g9994.t1;
OW052036.1_Epicampocera_succincta_genome_assembly,_chromosome:_3	AUGUSTUS	CDS	58818558	58818671	1	+	1	ID=g9994.t1.CDS3;Parent=g9994.t1;
OW052036.1_Epicampocera_succincta_genome_assembly,_chromosome:_3	AUGUSTUS	exon	58818558	58818671	.	+	.	ID=g9994.t1.exon3;Parent=g9994.t1;
OW052036.1_Epicampocera_succincta_genome_assembly,_chromosome:_3	AUGUSTUS	intron	58818672	58818735	1	+	.	ID=g9994.t1.intron3;Parent=g9994.t1;
OW052036.1_Epicampocera_succincta_genome_assembly,_chromosome:_3	AUGUSTUS	CDS	58818736	58818918	1	+	1	ID=g9994.t1.CDS4;Parent=g9994.t1;
OW052036.1_Epicampocera_succincta_genome_assembly,_chromosome:_3	AUGUSTUS	exon	58818736	58818918	.	+	.	ID=g9994.t1.exon4;Parent=g9994.t1;
OW052036.1_Epicampocera_succincta_genome_assembly,_chromosome:_3	AUGUSTUS	intron	58818919	58818988	1	+	.	ID=g9994.t1.intron4;Parent=g9994.t1;
OW052036.1_Epicampocera_succincta_genome_assembly,_chromosome:_3	AUGUSTUS	CDS	58818989	58819315	1	+	1	ID=g9994.t1.CDS5;Parent=g9994.t1;
OW052036.1_Epicampocera_succincta_genome_assembly,_chromosome:_3	AUGUSTUS	exon	58818989	58819315	.	+	.	ID=g9994.t1.exon5;Parent=g9994.t1;
OW052036.1_Epicampocera_succincta_genome_assembly,_chromosome:_3	AUGUSTUS	intron	58819316	58819377	1	+	.	ID=g9994.t1.intron5;Parent=g9994.t1;
OW052036.1_Epicampocera_succincta_genome_assembly,_chromosome:_3	AUGUSTUS	CDS	58819378	58819480	1	+	1	ID=g9994.t1.CDS6;Parent=g9994.t1;
OW052036.1_Epicampocera_succincta_genome_assembly,_chromosome:_3	AUGUSTUS	exon	58819378	58819480	.	+	.	ID=g9994.t1.exon6;Parent=g9994.t1;
OW052036.1_Epicampocera_succincta_genome_assembly,_chromosome:_3	AUGUSTUS	intron	58819481	58819537	1	+	.	ID=g9994.t1.intron6;Parent=g9994.t1;
OW052036.1_Epicampocera_succincta_genome_assembly,_chromosome:_3	AUGUSTUS	CDS	58819538	58820941	1	+	0	ID=g9994.t1.CDS7;Parent=g9994.t1;
OW052036.1_Epicampocera_succincta_genome_assembly,_chromosome:_3	AUGUSTUS	exon	58819538	58820941	.	+	.	ID=g9994.t1.exon7;Parent=g9994.t1;
OW052036.1_Epicampocera_succincta_genome_assembly,_chromosome:_3	AUGUSTUS	stop_codon	58820939	58820941	.	+	0	ID=g9994.t1.stop1;Parent=g9994.t1;
OW052036.1_Epicampocera_succincta_genome_assembly,_chromosome:_3	AUGUSTUS	gene	58826509	58827582	.	+	.	ID=g9995;
OW052036.1_Epicampocera_succincta_genome_assembly,_chromosome:_3	AUGUSTUS	mRNA	58826509	58827582	1	+	.	ID=g9995.t1;Parent=g9995;
OW052036.1_Epicampocera_succincta_genome_assembly,_chromosome:_3	AUGUSTUS	start_codon	58826509	58826511	.	+	0	ID=g9995.t1.start1;Parent=g9995.t1;
OW052036.1_Epicampocera_succincta_genome_assembly,_chromosome:_3	AUGUSTUS	CDS	58826509	58826837	1	+	0	ID=g9995.t1.CDS1;Parent=g9995.t1;
OW052036.1_Epicampocera_succincta_genome_assembly,_chromosome:_3	AUGUSTUS	exon	58826509	58826837	.	+	.	ID=g9995.t1.exon1;Parent=g9995.t1;
OW052036.1_Epicampocera_succincta_genome_assembly,_chromosome:_3	AUGUSTUS	intron	58826838	58826892	1	+	.	ID=g9995.t1.intron1;Parent=g9995.t1;
OW052036.1_Epicampocera_succincta_genome_assembly,_chromosome:_3	AUGUSTUS	CDS	58826893	58827265	1	+	1	ID=g9995.t1.CDS2;Parent=g9995.t1;
OW052036.1_Epicampocera_succincta_genome_assembly,_chromosome:_3	AUGUSTUS	exon	58826893	58827265	.	+	.	ID=g9995.t1.exon2;Parent=g9995.t1;
OW052036.1_Epicampocera_succincta_genome_assembly,_chromosome:_3	AUGUSTUS	intron	58827266	58827324	1	+	.	ID=g9995.t1.intron2;Parent=g9995.t1;
OW052036.1_Epicampocera_succincta_genome_assembly,_chromosome:_3	AUGUSTUS	CDS	58827325	58827582	1	+	0	ID=g9995.t1.CDS3;Parent=g9995.t1;
OW052036.1_Epicampocera_succincta_genome_assembly,_chromosome:_3	AUGUSTUS	exon	58827325	58827582	.	+	.	ID=g9995.t1.exon3;Parent=g9995.t1;
OW052036.1_Epicampocera_succincta_genome_assembly,_chromosome:_3	AUGUSTUS	stop_codon	58827580	58827582	.	+	0	ID=g9995.t1.stop1;Parent=g9995.t1;
OW052036.1_Epicampocera_succincta_genome_assembly,_chromosome:_3	AUGUSTUS	gene	58829941	58831220	.	+	.	ID=g9996;
OW052036.1_Epicampocera_succincta_genome_assembly,_chromosome:_3	AUGUSTUS	mRNA	58829941	58831220	1	+	.	ID=g9996.t1;Parent=g9996;
OW052036.1_Epicampocera_succincta_genome_assembly,_chromosome:_3	AUGUSTUS	start_codon	58829941	58829943	.	+	0	ID=g9996.t1.start1;Parent=g9996.t1;
OW052036.1_Epicampocera_succincta_genome_assembly,_chromosome:_3	AUGUSTUS	CDS	58829941	58830239	1	+	0	ID=g9996.t1.CDS1;Parent=g9996.t1;
OW052036.1_Epicampocera_succincta_genome_assembly,_chromosome:_3	AUGUSTUS	exon	58829941	58830239	.	+	.	ID=g9996.t1.exon1;Parent=g9996.t1;
OW052036.1_Epicampocera_succincta_genome_assembly,_chromosome:_3	AUGUSTUS	intron	58830240	58830316	1	+	.	ID=g9996.t1.intron1;Parent=g9996.t1;
OW052036.1_Epicampocera_succincta_genome_assembly,_chromosome:_3	AUGUSTUS	CDS	58830317	58830689	1	+	1	ID=g9996.t1.CDS2;Parent=g9996.t1;
OW052036.1_Epicampocera_succincta_genome_assembly,_chromosome:_3	AUGUSTUS	exon	58830317	58830689	.	+	.	ID=g9996.t1.exon2;Parent=g9996.t1;
OW052036.1_Epicampocera_succincta_genome_assembly,_chromosome:_3	AUGUSTUS	intron	58830690	58830983	1	+	.	ID=g9996.t1.intron2;Parent=g9996.t1;
OW052036.1_Epicampocera_succincta_genome_assembly,_chromosome:_3	AUGUSTUS	CDS	58830984	58831220	1	+	0	ID=g9996.t1.CDS3;Parent=g9996.t1;
OW052036.1_Epicampocera_succincta_genome_assembly,_chromosome:_3	AUGUSTUS	exon	58830984	58831220	.	+	.	ID=g9996.t1.exon3;Parent=g9996.t1;
OW052036.1_Epicampocera_succincta_genome_assembly,_chromosome:_3	AUGUSTUS	stop_codon	58831218	58831220	.	+	0	ID=g9996.t1.stop1;Parent=g9996.t1;
OW052036.1_Epicampocera_succincta_genome_assembly,_chromosome:_3	AUGUSTUS	gene	58831766	58833251	.	+	.	ID=g9997;
OW052036.1_Epicampocera_succincta_genome_assembly,_chromosome:_3	AUGUSTUS	mRNA	58831766	58833251	1	+	.	ID=g9997.t1;Parent=g9997;
OW052036.1_Epicampocera_succincta_genome_assembly,_chromosome:_3	AUGUSTUS	start_codon	58831766	58831768	.	+	0	ID=g9997.t1.start1;Parent=g9997.t1;
OW052036.1_Epicampocera_succincta_genome_assembly,_chromosome:_3	AUGUSTUS	CDS	58831766	58832067	1	+	0	ID=g9997.t1.CDS1;Parent=g9997.t1;
OW052036.1_Epicampocera_succincta_genome_assembly,_chromosome:_3	AUGUSTUS	exon	58831766	58832067	.	+	.	ID=g9997.t1.exon1;Parent=g9997.t1;
OW052036.1_Epicampocera_succincta_genome_assembly,_chromosome:_3	AUGUSTUS	intron	58832068	58832136	1	+	.	ID=g9997.t1.intron1;Parent=g9997.t1;
OW052036.1_Epicampocera_succincta_genome_assembly,_chromosome:_3	AUGUSTUS	CDS	58832137	58832509	1	+	1	ID=g9997.t1.CDS2;Parent=g9997.t1;
OW052036.1_Epicampocera_succincta_genome_assembly,_chromosome:_3	AUGUSTUS	exon	58832137	58832509	.	+	.	ID=g9997.t1.exon2;Parent=g9997.t1;
OW052036.1_Epicampocera_succincta_genome_assembly,_chromosome:_3	AUGUSTUS	intron	58832510	58832993	1	+	.	ID=g9997.t1.intron2;Parent=g9997.t1;
OW052036.1_Epicampocera_succincta_genome_assembly,_chromosome:_3	AUGUSTUS	CDS	58832994	58833251	1	+	0	ID=g9997.t1.CDS3;Parent=g9997.t1;
OW052036.1_Epicampocera_succincta_genome_assembly,_chromosome:_3	AUGUSTUS	exon	58832994	58833251	.	+	.	ID=g9997.t1.exon3;Parent=g9997.t1;
OW052036.1_Epicampocera_succincta_genome_assembly,_chromosome:_3	AUGUSTUS	stop_codon	58833249	58833251	.	+	0	ID=g9997.t1.stop1;Parent=g9997.t1;
OW052036.1_Epicampocera_succincta_genome_assembly,_chromosome:_3	AUGUSTUS	gene	58834246	58835961	.	+	.	ID=g9998;
OW052036.1_Epicampocera_succincta_genome_assembly,_chromosome:_3	AUGUSTUS	mRNA	58834246	58835961	1	+	.	ID=g9998.t1;Parent=g9998;
OW052036.1_Epicampocera_succincta_genome_assembly,_chromosome:_3	AUGUSTUS	start_codon	58834246	58834248	.	+	0	ID=g9998.t1.start1;Parent=g9998.t1;
OW052036.1_Epicampocera_succincta_genome_assembly,_chromosome:_3	AUGUSTUS	CDS	58834246	58834547	1	+	0	ID=g9998.t1.CDS1;Parent=g9998.t1;
OW052036.1_Epicampocera_succincta_genome_assembly,_chromosome:_3	AUGUSTUS	exon	58834246	58834547	.	+	.	ID=g9998.t1.exon1;Parent=g9998.t1;
OW052036.1_Epicampocera_succincta_genome_assembly,_chromosome:_3	AUGUSTUS	intron	58834548	58834613	1	+	.	ID=g9998.t1.intron1;Parent=g9998.t1;
OW052036.1_Epicampocera_succincta_genome_assembly,_chromosome:_3	AUGUSTUS	CDS	58834614	58834989	1	+	1	ID=g9998.t1.CDS2;Parent=g9998.t1;
OW052036.1_Epicampocera_succincta_genome_assembly,_chromosome:_3	AUGUSTUS	exon	58834614	58834989	.	+	.	ID=g9998.t1.exon2;Parent=g9998.t1;
OW052036.1_Epicampocera_succincta_genome_assembly,_chromosome:_3	AUGUSTUS	intron	58834990	58835703	1	+	.	ID=g9998.t1.intron2;Parent=g9998.t1;
OW052036.1_Epicampocera_succincta_genome_assembly,_chromosome:_3	AUGUSTUS	CDS	58835704	58835961	1	+	0	ID=g9998.t1.CDS3;Parent=g9998.t1;
OW052036.1_Epicampocera_succincta_genome_assembly,_chromosome:_3	AUGUSTUS	exon	58835704	58835961	.	+	.	ID=g9998.t1.exon3;Parent=g9998.t1;
OW052036.1_Epicampocera_succincta_genome_assembly,_chromosome:_3	AUGUSTUS	stop_codon	58835959	58835961	.	+	0	ID=g9998.t1.stop1;Parent=g9998.t1;
OW052036.1_Epicampocera_succincta_genome_assembly,_chromosome:_3	AUGUSTUS	gene	58838785	58839856	.	+	.	ID=g9999;
OW052036.1_Epicampocera_succincta_genome_assembly,_chromosome:_3	AUGUSTUS	mRNA	58838785	58839856	1	+	.	ID=g9999.t1;Parent=g9999;
OW052036.1_Epicampocera_succincta_genome_assembly,_chromosome:_3	AUGUSTUS	start_codon	58838785	58838787	.	+	0	ID=g9999.t1.start1;Parent=g9999.t1;
OW052036.1_Epicampocera_succincta_genome_assembly,_chromosome:_3	AUGUSTUS	CDS	58838785	58839086	1	+	0	ID=g9999.t1.CDS1;Parent=g9999.t1;
OW052036.1_Epicampocera_succincta_genome_assembly,_chromosome:_3	AUGUSTUS	exon	58838785	58839086	.	+	.	ID=g9999.t1.exon1;Parent=g9999.t1;
OW052036.1_Epicampocera_succincta_genome_assembly,_chromosome:_3	AUGUSTUS	intron	58839087	58839158	1	+	.	ID=g9999.t1.intron1;Parent=g9999.t1;
OW052036.1_Epicampocera_succincta_genome_assembly,_chromosome:_3	AUGUSTUS	CDS	58839159	58839534	1	+	1	ID=g9999.t1.CDS2;Parent=g9999.t1;
OW052036.1_Epicampocera_succincta_genome_assembly,_chromosome:_3	AUGUSTUS	exon	58839159	58839534	.	+	.	ID=g9999.t1.exon2;Parent=g9999.t1;
OW052036.1_Epicampocera_succincta_genome_assembly,_chromosome:_3	AUGUSTUS	intron	58839535	58839598	1	+	.	ID=g9999.t1.intron2;Parent=g9999.t1;
OW052036.1_Epicampocera_succincta_genome_assembly,_chromosome:_3	AUGUSTUS	CDS	58839599	58839856	1	+	0	ID=g9999.t1.CDS3;Parent=g9999.t1;
OW052036.1_Epicampocera_succincta_genome_assembly,_chromosome:_3	AUGUSTUS	exon	58839599	58839856	.	+	.	ID=g9999.t1.exon3;Parent=g9999.t1;
OW052036.1_Epicampocera_succincta_genome_assembly,_chromosome:_3	AUGUSTUS	stop_codon	58839854	58839856	.	+	0	ID=g9999.t1.stop1;Parent=g9999.t1;
OW052036.1_Epicampocera_succincta_genome_assembly,_chromosome:_3	AUGUSTUS	gene	58842356	58843430	.	+	.	ID=g10000;
OW052036.1_Epicampocera_succincta_genome_assembly,_chromosome:_3	AUGUSTUS	mRNA	58842356	58843430	1	+	.	ID=g10000.t1;Parent=g10000;
OW052036.1_Epicampocera_succincta_genome_assembly,_chromosome:_3	AUGUSTUS	start_codon	58842356	58842358	.	+	0	ID=g10000.t1.start1;Parent=g10000.t1;
OW052036.1_Epicampocera_succincta_genome_assembly,_chromosome:_3	AUGUSTUS	CDS	58842356	58842657	1	+	0	ID=g10000.t1.CDS1;Parent=g10000.t1;
OW052036.1_Epicampocera_succincta_genome_assembly,_chromosome:_3	AUGUSTUS	exon	58842356	58842657	.	+	.	ID=g10000.t1.exon1;Parent=g10000.t1;
OW052036.1_Epicampocera_succincta_genome_assembly,_chromosome:_3	AUGUSTUS	intron	58842658	58842729	1	+	.	ID=g10000.t1.intron1;Parent=g10000.t1;
OW052036.1_Epicampocera_succincta_genome_assembly,_chromosome:_3	AUGUSTUS	CDS	58842730	58843105	1	+	1	ID=g10000.t1.CDS2;Parent=g10000.t1;
OW052036.1_Epicampocera_succincta_genome_assembly,_chromosome:_3	AUGUSTUS	exon	58842730	58843105	.	+	.	ID=g10000.t1.exon2;Parent=g10000.t1;
OW052036.1_Epicampocera_succincta_genome_assembly,_chromosome:_3	AUGUSTUS	intron	58843106	58843169	1	+	.	ID=g10000.t1.intron2;Parent=g10000.t1;
OW052036.1_Epicampocera_succincta_genome_assembly,_chromosome:_3	AUGUSTUS	CDS	58843170	58843430	1	+	0	ID=g10000.t1.CDS3;Parent=g10000.t1;
OW052036.1_Epicampocera_succincta_genome_assembly,_chromosome:_3	AUGUSTUS	exon	58843170	58843430	.	+	.	ID=g10000.t1.exon3;Parent=g10000.t1;
OW052036.1_Epicampocera_succincta_genome_assembly,_chromosome:_3	AUGUSTUS	stop_codon	58843428	58843430	.	+	0	ID=g10000.t1.stop1;Parent=g10000.t1;
OW052036.1_Epicampocera_succincta_genome_assembly,_chromosome:_3	AUGUSTUS	gene	58844084	58846983	.	-	.	ID=g10001;
OW052036.1_Epicampocera_succincta_genome_assembly,_chromosome:_3	AUGUSTUS	mRNA	58844084	58846983	1	-	.	ID=g10001.t1;Parent=g10001;
OW052036.1_Epicampocera_succincta_genome_assembly,_chromosome:_3	AUGUSTUS	stop_codon	58844084	58844086	.	-	0	ID=g10001.t1.stop1;Parent=g10001.t1;
OW052036.1_Epicampocera_succincta_genome_assembly,_chromosome:_3	AUGUSTUS	CDS	58844084	58845277	1	-	0	ID=g10001.t1.CDS1;Parent=g10001.t1;
OW052036.1_Epicampocera_succincta_genome_assembly,_chromosome:_3	AUGUSTUS	exon	58844084	58845277	.	-	.	ID=g10001.t1.exon1;Parent=g10001.t1;
OW052036.1_Epicampocera_succincta_genome_assembly,_chromosome:_3	AUGUSTUS	intron	58845278	58845343	1	-	.	ID=g10001.t1.intron1;Parent=g10001.t1;
OW052036.1_Epicampocera_succincta_genome_assembly,_chromosome:_3	AUGUSTUS	CDS	58845344	58845440	1	-	1	ID=g10001.t1.CDS2;Parent=g10001.t1;
OW052036.1_Epicampocera_succincta_genome_assembly,_chromosome:_3	AUGUSTUS	exon	58845344	58845440	.	-	.	ID=g10001.t1.exon2;Parent=g10001.t1;
OW052036.1_Epicampocera_succincta_genome_assembly,_chromosome:_3	AUGUSTUS	intron	58845441	58845503	1	-	.	ID=g10001.t1.intron2;Parent=g10001.t1;
OW052036.1_Epicampocera_succincta_genome_assembly,_chromosome:_3	AUGUSTUS	CDS	58845504	58845652	1	-	0	ID=g10001.t1.CDS3;Parent=g10001.t1;
OW052036.1_Epicampocera_succincta_genome_assembly,_chromosome:_3	AUGUSTUS	exon	58845504	58845652	.	-	.	ID=g10001.t1.exon3;Parent=g10001.t1;
OW052036.1_Epicampocera_succincta_genome_assembly,_chromosome:_3	AUGUSTUS	intron	58845653	58846842	1	-	.	ID=g10001.t1.intron3;Parent=g10001.t1;
OW052036.1_Epicampocera_succincta_genome_assembly,_chromosome:_3	AUGUSTUS	CDS	58846843	58846983	1	-	0	ID=g10001.t1.CDS4;Parent=g10001.t1;
OW052036.1_Epicampocera_succincta_genome_assembly,_chromosome:_3	AUGUSTUS	exon	58846843	58846983	.	-	.	ID=g10001.t1.exon4;Parent=g10001.t1;
OW052036.1_Epicampocera_succincta_genome_assembly,_chromosome:_3	AUGUSTUS	start_codon	58846981	58846983	.	-	0	ID=g10001.t1.start1;Parent=g10001.t1;
OW052036.1_Epicampocera_succincta_genome_assembly,_chromosome:_3	AUGUSTUS	gene	58850280	58851496	.	+	.	ID=g10002;
OW052036.1_Epicampocera_succincta_genome_assembly,_chromosome:_3	AUGUSTUS	mRNA	58850280	58851496	1	+	.	ID=g10002.t1;Parent=g10002;
OW052036.1_Epicampocera_succincta_genome_assembly,_chromosome:_3	AUGUSTUS	start_codon	58850280	58850282	.	+	0	ID=g10002.t1.start1;Parent=g10002.t1;
OW052036.1_Epicampocera_succincta_genome_assembly,_chromosome:_3	AUGUSTUS	CDS	58850280	58850578	1	+	0	ID=g10002.t1.CDS1;Parent=g10002.t1;
OW052036.1_Epicampocera_succincta_genome_assembly,_chromosome:_3	AUGUSTUS	exon	58850280	58850578	.	+	.	ID=g10002.t1.exon1;Parent=g10002.t1;
OW052036.1_Epicampocera_succincta_genome_assembly,_chromosome:_3	AUGUSTUS	intron	58850579	58850806	1	+	.	ID=g10002.t1.intron1;Parent=g10002.t1;
OW052036.1_Epicampocera_succincta_genome_assembly,_chromosome:_3	AUGUSTUS	CDS	58850807	58851179	1	+	1	ID=g10002.t1.CDS2;Parent=g10002.t1;
OW052036.1_Epicampocera_succincta_genome_assembly,_chromosome:_3	AUGUSTUS	exon	58850807	58851179	.	+	.	ID=g10002.t1.exon2;Parent=g10002.t1;
OW052036.1_Epicampocera_succincta_genome_assembly,_chromosome:_3	AUGUSTUS	intron	58851180	58851241	1	+	.	ID=g10002.t1.intron2;Parent=g10002.t1;
OW052036.1_Epicampocera_succincta_genome_assembly,_chromosome:_3	AUGUSTUS	CDS	58851242	58851496	1	+	0	ID=g10002.t1.CDS3;Parent=g10002.t1;
OW052036.1_Epicampocera_succincta_genome_assembly,_chromosome:_3	AUGUSTUS	exon	58851242	58851496	.	+	.	ID=g10002.t1.exon3;Parent=g10002.t1;
OW052036.1_Epicampocera_succincta_genome_assembly,_chromosome:_3	AUGUSTUS	stop_codon	58851494	58851496	.	+	0	ID=g10002.t1.stop1;Parent=g10002.t1;
OW052036.1_Epicampocera_succincta_genome_assembly,_chromosome:_3	AUGUSTUS	gene	58851982	58852871	.	-	.	ID=g10003;
OW052036.1_Epicampocera_succincta_genome_assembly,_chromosome:_3	AUGUSTUS	mRNA	58851982	58852871	1	-	.	ID=g10003.t1;Parent=g10003;
OW052036.1_Epicampocera_succincta_genome_assembly,_chromosome:_3	AUGUSTUS	stop_codon	58851982	58851984	.	-	0	ID=g10003.t1.stop1;Parent=g10003.t1;
OW052036.1_Epicampocera_succincta_genome_assembly,_chromosome:_3	AUGUSTUS	CDS	58851982	58852109	1	-	2	ID=g10003.t1.CDS1;Parent=g10003.t1;
OW052036.1_Epicampocera_succincta_genome_assembly,_chromosome:_3	AUGUSTUS	exon	58851982	58852109	.	-	.	ID=g10003.t1.exon1;Parent=g10003.t1;
OW052036.1_Epicampocera_succincta_genome_assembly,_chromosome:_3	AUGUSTUS	intron	58852110	58852163	1	-	.	ID=g10003.t1.intron1;Parent=g10003.t1;
OW052036.1_Epicampocera_succincta_genome_assembly,_chromosome:_3	AUGUSTUS	CDS	58852164	58852483	1	-	1	ID=g10003.t1.CDS2;Parent=g10003.t1;
OW052036.1_Epicampocera_succincta_genome_assembly,_chromosome:_3	AUGUSTUS	exon	58852164	58852483	.	-	.	ID=g10003.t1.exon2;Parent=g10003.t1;
OW052036.1_Epicampocera_succincta_genome_assembly,_chromosome:_3	AUGUSTUS	intron	58852484	58852555	1	-	.	ID=g10003.t1.intron2;Parent=g10003.t1;
OW052036.1_Epicampocera_succincta_genome_assembly,_chromosome:_3	AUGUSTUS	CDS	58852556	58852658	1	-	2	ID=g10003.t1.CDS3;Parent=g10003.t1;
OW052036.1_Epicampocera_succincta_genome_assembly,_chromosome:_3	AUGUSTUS	exon	58852556	58852658	.	-	.	ID=g10003.t1.exon3;Parent=g10003.t1;
OW052036.1_Epicampocera_succincta_genome_assembly,_chromosome:_3	AUGUSTUS	intron	58852659	58852756	1	-	.	ID=g10003.t1.intron3;Parent=g10003.t1;
OW052036.1_Epicampocera_succincta_genome_assembly,_chromosome:_3	AUGUSTUS	CDS	58852757	58852871	1	-	0	ID=g10003.t1.CDS4;Parent=g10003.t1;
OW052036.1_Epicampocera_succincta_genome_assembly,_chromosome:_3	AUGUSTUS	exon	58852757	58852871	.	-	.	ID=g10003.t1.exon4;Parent=g10003.t1;
OW052036.1_Epicampocera_succincta_genome_assembly,_chromosome:_3	AUGUSTUS	start_codon	58852869	58852871	.	-	0	ID=g10003.t1.start1;Parent=g10003.t1;
OW052036.1_Epicampocera_succincta_genome_assembly,_chromosome:_3	AUGUSTUS	gene	58853701	58855221	.	+	.	ID=g10004;
OW052036.1_Epicampocera_succincta_genome_assembly,_chromosome:_3	AUGUSTUS	mRNA	58853701	58855221	1	+	.	ID=g10004.t1;Parent=g10004;
OW052036.1_Epicampocera_succincta_genome_assembly,_chromosome:_3	AUGUSTUS	start_codon	58853701	58853703	.	+	0	ID=g10004.t1.start1;Parent=g10004.t1;
OW052036.1_Epicampocera_succincta_genome_assembly,_chromosome:_3	AUGUSTUS	CDS	58853701	58855221	1	+	0	ID=g10004.t1.CDS1;Parent=g10004.t1;
OW052036.1_Epicampocera_succincta_genome_assembly,_chromosome:_3	AUGUSTUS	exon	58853701	58855221	.	+	.	ID=g10004.t1.exon1;Parent=g10004.t1;
OW052036.1_Epicampocera_succincta_genome_assembly,_chromosome:_3	AUGUSTUS	stop_codon	58855219	58855221	.	+	0	ID=g10004.t1.stop1;Parent=g10004.t1;
OW052036.1_Epicampocera_succincta_genome_assembly,_chromosome:_3	AUGUSTUS	gene	58856572	58863267	.	-	.	ID=g10005;
OW052036.1_Epicampocera_succincta_genome_assembly,_chromosome:_3	AUGUSTUS	mRNA	58856572	58863267	1	-	.	ID=g10005.t1;Parent=g10005;
OW052036.1_Epicampocera_succincta_genome_assembly,_chromosome:_3	AUGUSTUS	stop_codon	58856572	58856574	.	-	0	ID=g10005.t1.stop1;Parent=g10005.t1;
OW052036.1_Epicampocera_succincta_genome_assembly,_chromosome:_3	AUGUSTUS	CDS	58856572	58856685	1	-	0	ID=g10005.t1.CDS1;Parent=g10005.t1;
OW052036.1_Epicampocera_succincta_genome_assembly,_chromosome:_3	AUGUSTUS	exon	58856572	58856685	.	-	.	ID=g10005.t1.exon1;Parent=g10005.t1;
OW052036.1_Epicampocera_succincta_genome_assembly,_chromosome:_3	AUGUSTUS	intron	58856686	58856770	1	-	.	ID=g10005.t1.intron1;Parent=g10005.t1;
OW052036.1_Epicampocera_succincta_genome_assembly,_chromosome:_3	AUGUSTUS	CDS	58856771	58856940	1	-	2	ID=g10005.t1.CDS2;Parent=g10005.t1;
OW052036.1_Epicampocera_succincta_genome_assembly,_chromosome:_3	AUGUSTUS	exon	58856771	58856940	.	-	.	ID=g10005.t1.exon2;Parent=g10005.t1;
OW052036.1_Epicampocera_succincta_genome_assembly,_chromosome:_3	AUGUSTUS	intron	58856941	58857177	1	-	.	ID=g10005.t1.intron2;Parent=g10005.t1;
OW052036.1_Epicampocera_succincta_genome_assembly,_chromosome:_3	AUGUSTUS	CDS	58857178	58858507	1	-	0	ID=g10005.t1.CDS3;Parent=g10005.t1;
OW052036.1_Epicampocera_succincta_genome_assembly,_chromosome:_3	AUGUSTUS	exon	58857178	58858507	.	-	.	ID=g10005.t1.exon3;Parent=g10005.t1;
OW052036.1_Epicampocera_succincta_genome_assembly,_chromosome:_3	AUGUSTUS	intron	58858508	58862904	1	-	.	ID=g10005.t1.intron3;Parent=g10005.t1;
OW052036.1_Epicampocera_succincta_genome_assembly,_chromosome:_3	AUGUSTUS	CDS	58862905	58863267	1	-	0	ID=g10005.t1.CDS4;Parent=g10005.t1;
OW052036.1_Epicampocera_succincta_genome_assembly,_chromosome:_3	AUGUSTUS	exon	58862905	58863267	.	-	.	ID=g10005.t1.exon4;Parent=g10005.t1;
OW052036.1_Epicampocera_succincta_genome_assembly,_chromosome:_3	AUGUSTUS	start_codon	58863265	58863267	.	-	0	ID=g10005.t1.start1;Parent=g10005.t1;
OW052036.1_Epicampocera_succincta_genome_assembly,_chromosome:_3	AUGUSTUS	gene	58864834	58871910	.	+	.	ID=g10006;
OW052036.1_Epicampocera_succincta_genome_assembly,_chromosome:_3	AUGUSTUS	mRNA	58864834	58871910	1	+	.	ID=g10006.t1;Parent=g10006;
OW052036.1_Epicampocera_succincta_genome_assembly,_chromosome:_3	AUGUSTUS	start_codon	58864834	58864836	.	+	0	ID=g10006.t1.start1;Parent=g10006.t1;
OW052036.1_Epicampocera_succincta_genome_assembly,_chromosome:_3	AUGUSTUS	CDS	58864834	58865030	1	+	0	ID=g10006.t1.CDS1;Parent=g10006.t1;
OW052036.1_Epicampocera_succincta_genome_assembly,_chromosome:_3	AUGUSTUS	exon	58864834	58865030	.	+	.	ID=g10006.t1.exon1;Parent=g10006.t1;
OW052036.1_Epicampocera_succincta_genome_assembly,_chromosome:_3	AUGUSTUS	intron	58865031	58865089	1	+	.	ID=g10006.t1.intron1;Parent=g10006.t1;
OW052036.1_Epicampocera_succincta_genome_assembly,_chromosome:_3	AUGUSTUS	CDS	58865090	58866059	1	+	1	ID=g10006.t1.CDS2;Parent=g10006.t1;
OW052036.1_Epicampocera_succincta_genome_assembly,_chromosome:_3	AUGUSTUS	exon	58865090	58866059	.	+	.	ID=g10006.t1.exon2;Parent=g10006.t1;
OW052036.1_Epicampocera_succincta_genome_assembly,_chromosome:_3	AUGUSTUS	intron	58866060	58866129	1	+	.	ID=g10006.t1.intron2;Parent=g10006.t1;
OW052036.1_Epicampocera_succincta_genome_assembly,_chromosome:_3	AUGUSTUS	CDS	58866130	58866373	1	+	0	ID=g10006.t1.CDS3;Parent=g10006.t1;
OW052036.1_Epicampocera_succincta_genome_assembly,_chromosome:_3	AUGUSTUS	exon	58866130	58866373	.	+	.	ID=g10006.t1.exon3;Parent=g10006.t1;
OW052036.1_Epicampocera_succincta_genome_assembly,_chromosome:_3	AUGUSTUS	intron	58866374	58866430	1	+	.	ID=g10006.t1.intron3;Parent=g10006.t1;
OW052036.1_Epicampocera_succincta_genome_assembly,_chromosome:_3	AUGUSTUS	CDS	58866431	58866546	1	+	2	ID=g10006.t1.CDS4;Parent=g10006.t1;
OW052036.1_Epicampocera_succincta_genome_assembly,_chromosome:_3	AUGUSTUS	exon	58866431	58866546	.	+	.	ID=g10006.t1.exon4;Parent=g10006.t1;
OW052036.1_Epicampocera_succincta_genome_assembly,_chromosome:_3	AUGUSTUS	intron	58866547	58866940	1	+	.	ID=g10006.t1.intron4;Parent=g10006.t1;
OW052036.1_Epicampocera_succincta_genome_assembly,_chromosome:_3	AUGUSTUS	CDS	58866941	58867000	1	+	0	ID=g10006.t1.CDS5;Parent=g10006.t1;
OW052036.1_Epicampocera_succincta_genome_assembly,_chromosome:_3	AUGUSTUS	exon	58866941	58867000	.	+	.	ID=g10006.t1.exon5;Parent=g10006.t1;
OW052036.1_Epicampocera_succincta_genome_assembly,_chromosome:_3	AUGUSTUS	intron	58867001	58867100	1	+	.	ID=g10006.t1.intron5;Parent=g10006.t1;
OW052036.1_Epicampocera_succincta_genome_assembly,_chromosome:_3	AUGUSTUS	CDS	58867101	58867215	1	+	0	ID=g10006.t1.CDS6;Parent=g10006.t1;
OW052036.1_Epicampocera_succincta_genome_assembly,_chromosome:_3	AUGUSTUS	exon	58867101	58867215	.	+	.	ID=g10006.t1.exon6;Parent=g10006.t1;
OW052036.1_Epicampocera_succincta_genome_assembly,_chromosome:_3	AUGUSTUS	intron	58867216	58867365	1	+	.	ID=g10006.t1.intron6;Parent=g10006.t1;
OW052036.1_Epicampocera_succincta_genome_assembly,_chromosome:_3	AUGUSTUS	CDS	58867366	58868810	1	+	2	ID=g10006.t1.CDS7;Parent=g10006.t1;
OW052036.1_Epicampocera_succincta_genome_assembly,_chromosome:_3	AUGUSTUS	exon	58867366	58868810	.	+	.	ID=g10006.t1.exon7;Parent=g10006.t1;
OW052036.1_Epicampocera_succincta_genome_assembly,_chromosome:_3	AUGUSTUS	intron	58868811	58869614	1	+	.	ID=g10006.t1.intron7;Parent=g10006.t1;
OW052036.1_Epicampocera_succincta_genome_assembly,_chromosome:_3	AUGUSTUS	CDS	58869615	58869815	1	+	0	ID=g10006.t1.CDS8;Parent=g10006.t1;
OW052036.1_Epicampocera_succincta_genome_assembly,_chromosome:_3	AUGUSTUS	exon	58869615	58869815	.	+	.	ID=g10006.t1.exon8;Parent=g10006.t1;
OW052036.1_Epicampocera_succincta_genome_assembly,_chromosome:_3	AUGUSTUS	intron	58869816	58870376	1	+	.	ID=g10006.t1.intron8;Parent=g10006.t1;
OW052036.1_Epicampocera_succincta_genome_assembly,_chromosome:_3	AUGUSTUS	CDS	58870377	58870490	1	+	0	ID=g10006.t1.CDS9;Parent=g10006.t1;
OW052036.1_Epicampocera_succincta_genome_assembly,_chromosome:_3	AUGUSTUS	exon	58870377	58870490	.	+	.	ID=g10006.t1.exon9;Parent=g10006.t1;
OW052036.1_Epicampocera_succincta_genome_assembly,_chromosome:_3	AUGUSTUS	intron	58870491	58870748	1	+	.	ID=g10006.t1.intron9;Parent=g10006.t1;
OW052036.1_Epicampocera_succincta_genome_assembly,_chromosome:_3	AUGUSTUS	CDS	58870749	58871135	1	+	0	ID=g10006.t1.CDS10;Parent=g10006.t1;
OW052036.1_Epicampocera_succincta_genome_assembly,_chromosome:_3	AUGUSTUS	exon	58870749	58871135	.	+	.	ID=g10006.t1.exon10;Parent=g10006.t1;
OW052036.1_Epicampocera_succincta_genome_assembly,_chromosome:_3	AUGUSTUS	intron	58871136	58871580	1	+	.	ID=g10006.t1.intron10;Parent=g10006.t1;
OW052036.1_Epicampocera_succincta_genome_assembly,_chromosome:_3	AUGUSTUS	CDS	58871581	58871652	1	+	0	ID=g10006.t1.CDS11;Parent=g10006.t1;
OW052036.1_Epicampocera_succincta_genome_assembly,_chromosome:_3	AUGUSTUS	exon	58871581	58871652	.	+	.	ID=g10006.t1.exon11;Parent=g10006.t1;
OW052036.1_Epicampocera_succincta_genome_assembly,_chromosome:_3	AUGUSTUS	intron	58871653	58871721	1	+	.	ID=g10006.t1.intron11;Parent=g10006.t1;
OW052036.1_Epicampocera_succincta_genome_assembly,_chromosome:_3	AUGUSTUS	CDS	58871722	58871910	1	+	0	ID=g10006.t1.CDS12;Parent=g10006.t1;
OW052036.1_Epicampocera_succincta_genome_assembly,_chromosome:_3	AUGUSTUS	exon	58871722	58871910	.	+	.	ID=g10006.t1.exon12;Parent=g10006.t1;
OW052036.1_Epicampocera_succincta_genome_assembly,_chromosome:_3	AUGUSTUS	stop_codon	58871908	58871910	.	+	0	ID=g10006.t1.stop1;Parent=g10006.t1;
OW052036.1_Epicampocera_succincta_genome_assembly,_chromosome:_3	AUGUSTUS	mRNA	58864834	58871910	1	+	.	ID=g10006.t2;Parent=g10006;
OW052036.1_Epicampocera_succincta_genome_assembly,_chromosome:_3	AUGUSTUS	start_codon	58864834	58864836	.	+	0	ID=g10006.t2.start1;Parent=g10006.t2;
OW052036.1_Epicampocera_succincta_genome_assembly,_chromosome:_3	AUGUSTUS	CDS	58864834	58865030	1	+	0	ID=g10006.t2.CDS1;Parent=g10006.t2;
OW052036.1_Epicampocera_succincta_genome_assembly,_chromosome:_3	AUGUSTUS	exon	58864834	58865030	.	+	.	ID=g10006.t2.exon1;Parent=g10006.t2;
OW052036.1_Epicampocera_succincta_genome_assembly,_chromosome:_3	AUGUSTUS	intron	58865031	58865089	1	+	.	ID=g10006.t2.intron1;Parent=g10006.t2;
OW052036.1_Epicampocera_succincta_genome_assembly,_chromosome:_3	AUGUSTUS	CDS	58865090	58866059	1	+	1	ID=g10006.t2.CDS2;Parent=g10006.t2;
OW052036.1_Epicampocera_succincta_genome_assembly,_chromosome:_3	AUGUSTUS	exon	58865090	58866059	.	+	.	ID=g10006.t2.exon2;Parent=g10006.t2;
OW052036.1_Epicampocera_succincta_genome_assembly,_chromosome:_3	AUGUSTUS	intron	58866060	58866129	1	+	.	ID=g10006.t2.intron2;Parent=g10006.t2;
OW052036.1_Epicampocera_succincta_genome_assembly,_chromosome:_3	AUGUSTUS	CDS	58866130	58866373	1	+	0	ID=g10006.t2.CDS3;Parent=g10006.t2;
OW052036.1_Epicampocera_succincta_genome_assembly,_chromosome:_3	AUGUSTUS	exon	58866130	58866373	.	+	.	ID=g10006.t2.exon3;Parent=g10006.t2;
OW052036.1_Epicampocera_succincta_genome_assembly,_chromosome:_3	AUGUSTUS	intron	58866374	58866430	1	+	.	ID=g10006.t2.intron3;Parent=g10006.t2;
OW052036.1_Epicampocera_succincta_genome_assembly,_chromosome:_3	AUGUSTUS	CDS	58866431	58866546	1	+	2	ID=g10006.t2.CDS4;Parent=g10006.t2;
OW052036.1_Epicampocera_succincta_genome_assembly,_chromosome:_3	AUGUSTUS	exon	58866431	58866546	.	+	.	ID=g10006.t2.exon4;Parent=g10006.t2;
OW052036.1_Epicampocera_succincta_genome_assembly,_chromosome:_3	AUGUSTUS	intron	58866547	58866940	1	+	.	ID=g10006.t2.intron4;Parent=g10006.t2;
OW052036.1_Epicampocera_succincta_genome_assembly,_chromosome:_3	AUGUSTUS	CDS	58866941	58867000	1	+	0	ID=g10006.t2.CDS5;Parent=g10006.t2;
OW052036.1_Epicampocera_succincta_genome_assembly,_chromosome:_3	AUGUSTUS	exon	58866941	58867000	.	+	.	ID=g10006.t2.exon5;Parent=g10006.t2;
OW052036.1_Epicampocera_succincta_genome_assembly,_chromosome:_3	AUGUSTUS	intron	58867001	58867100	1	+	.	ID=g10006.t2.intron5;Parent=g10006.t2;
OW052036.1_Epicampocera_succincta_genome_assembly,_chromosome:_3	AUGUSTUS	CDS	58867101	58867215	1	+	0	ID=g10006.t2.CDS6;Parent=g10006.t2;
OW052036.1_Epicampocera_succincta_genome_assembly,_chromosome:_3	AUGUSTUS	exon	58867101	58867215	.	+	.	ID=g10006.t2.exon6;Parent=g10006.t2;
OW052036.1_Epicampocera_succincta_genome_assembly,_chromosome:_3	AUGUSTUS	intron	58867216	58867365	1	+	.	ID=g10006.t2.intron6;Parent=g10006.t2;
OW052036.1_Epicampocera_succincta_genome_assembly,_chromosome:_3	AUGUSTUS	CDS	58867366	58868810	1	+	2	ID=g10006.t2.CDS7;Parent=g10006.t2;
OW052036.1_Epicampocera_succincta_genome_assembly,_chromosome:_3	AUGUSTUS	exon	58867366	58868810	.	+	.	ID=g10006.t2.exon7;Parent=g10006.t2;
OW052036.1_Epicampocera_succincta_genome_assembly,_chromosome:_3	AUGUSTUS	intron	58868811	58870376	1	+	.	ID=g10006.t2.intron7;Parent=g10006.t2;
OW052036.1_Epicampocera_succincta_genome_assembly,_chromosome:_3	AUGUSTUS	CDS	58870377	58870490	1	+	0	ID=g10006.t2.CDS8;Parent=g10006.t2;
OW052036.1_Epicampocera_succincta_genome_assembly,_chromosome:_3	AUGUSTUS	exon	58870377	58870490	.	+	.	ID=g10006.t2.exon8;Parent=g10006.t2;
OW052036.1_Epicampocera_succincta_genome_assembly,_chromosome:_3	AUGUSTUS	intron	58870491	58870748	1	+	.	ID=g10006.t2.intron8;Parent=g10006.t2;
OW052036.1_Epicampocera_succincta_genome_assembly,_chromosome:_3	AUGUSTUS	CDS	58870749	58871135	1	+	0	ID=g10006.t2.CDS9;Parent=g10006.t2;
OW052036.1_Epicampocera_succincta_genome_assembly,_chromosome:_3	AUGUSTUS	exon	58870749	58871135	.	+	.	ID=g10006.t2.exon9;Parent=g10006.t2;
OW052036.1_Epicampocera_succincta_genome_assembly,_chromosome:_3	AUGUSTUS	intron	58871136	58871580	1	+	.	ID=g10006.t2.intron9;Parent=g10006.t2;
OW052036.1_Epicampocera_succincta_genome_assembly,_chromosome:_3	AUGUSTUS	CDS	58871581	58871652	1	+	0	ID=g10006.t2.CDS10;Parent=g10006.t2;
OW052036.1_Epicampocera_succincta_genome_assembly,_chromosome:_3	AUGUSTUS	exon	58871581	58871652	.	+	.	ID=g10006.t2.exon10;Parent=g10006.t2;
OW052036.1_Epicampocera_succincta_genome_assembly,_chromosome:_3	AUGUSTUS	intron	58871653	58871721	1	+	.	ID=g10006.t2.intron10;Parent=g10006.t2;
OW052036.1_Epicampocera_succincta_genome_assembly,_chromosome:_3	AUGUSTUS	CDS	58871722	58871910	1	+	0	ID=g10006.t2.CDS11;Parent=g10006.t2;
OW052036.1_Epicampocera_succincta_genome_assembly,_chromosome:_3	AUGUSTUS	exon	58871722	58871910	.	+	.	ID=g10006.t2.exon11;Parent=g10006.t2;
OW052036.1_Epicampocera_succincta_genome_assembly,_chromosome:_3	AUGUSTUS	stop_codon	58871908	58871910	.	+	0	ID=g10006.t2.stop1;Parent=g10006.t2;
OW052036.1_Epicampocera_succincta_genome_assembly,_chromosome:_3	AUGUSTUS	mRNA	58864834	58871910	1	+	.	ID=g10006.t3;Parent=g10006;
OW052036.1_Epicampocera_succincta_genome_assembly,_chromosome:_3	AUGUSTUS	start_codon	58864834	58864836	.	+	0	ID=g10006.t3.start1;Parent=g10006.t3;
OW052036.1_Epicampocera_succincta_genome_assembly,_chromosome:_3	AUGUSTUS	CDS	58864834	58865030	1	+	0	ID=g10006.t3.CDS1;Parent=g10006.t3;
OW052036.1_Epicampocera_succincta_genome_assembly,_chromosome:_3	AUGUSTUS	exon	58864834	58865030	.	+	.	ID=g10006.t3.exon1;Parent=g10006.t3;
OW052036.1_Epicampocera_succincta_genome_assembly,_chromosome:_3	AUGUSTUS	intron	58865031	58865089	1	+	.	ID=g10006.t3.intron1;Parent=g10006.t3;
OW052036.1_Epicampocera_succincta_genome_assembly,_chromosome:_3	AUGUSTUS	CDS	58865090	58866059	1	+	1	ID=g10006.t3.CDS2;Parent=g10006.t3;
OW052036.1_Epicampocera_succincta_genome_assembly,_chromosome:_3	AUGUSTUS	exon	58865090	58866059	.	+	.	ID=g10006.t3.exon2;Parent=g10006.t3;
OW052036.1_Epicampocera_succincta_genome_assembly,_chromosome:_3	AUGUSTUS	intron	58866060	58866129	1	+	.	ID=g10006.t3.intron2;Parent=g10006.t3;
OW052036.1_Epicampocera_succincta_genome_assembly,_chromosome:_3	AUGUSTUS	CDS	58866130	58866373	1	+	0	ID=g10006.t3.CDS3;Parent=g10006.t3;
OW052036.1_Epicampocera_succincta_genome_assembly,_chromosome:_3	AUGUSTUS	exon	58866130	58866373	.	+	.	ID=g10006.t3.exon3;Parent=g10006.t3;
OW052036.1_Epicampocera_succincta_genome_assembly,_chromosome:_3	AUGUSTUS	intron	58866374	58866430	1	+	.	ID=g10006.t3.intron3;Parent=g10006.t3;
OW052036.1_Epicampocera_succincta_genome_assembly,_chromosome:_3	AUGUSTUS	CDS	58866431	58866546	1	+	2	ID=g10006.t3.CDS4;Parent=g10006.t3;
OW052036.1_Epicampocera_succincta_genome_assembly,_chromosome:_3	AUGUSTUS	exon	58866431	58866546	.	+	.	ID=g10006.t3.exon4;Parent=g10006.t3;
OW052036.1_Epicampocera_succincta_genome_assembly,_chromosome:_3	AUGUSTUS	intron	58866547	58867100	1	+	.	ID=g10006.t3.intron4;Parent=g10006.t3;
OW052036.1_Epicampocera_succincta_genome_assembly,_chromosome:_3	AUGUSTUS	CDS	58867101	58867215	1	+	0	ID=g10006.t3.CDS5;Parent=g10006.t3;
OW052036.1_Epicampocera_succincta_genome_assembly,_chromosome:_3	AUGUSTUS	exon	58867101	58867215	.	+	.	ID=g10006.t3.exon5;Parent=g10006.t3;
OW052036.1_Epicampocera_succincta_genome_assembly,_chromosome:_3	AUGUSTUS	intron	58867216	58867365	1	+	.	ID=g10006.t3.intron5;Parent=g10006.t3;
OW052036.1_Epicampocera_succincta_genome_assembly,_chromosome:_3	AUGUSTUS	CDS	58867366	58868810	1	+	2	ID=g10006.t3.CDS6;Parent=g10006.t3;
OW052036.1_Epicampocera_succincta_genome_assembly,_chromosome:_3	AUGUSTUS	exon	58867366	58868810	.	+	.	ID=g10006.t3.exon6;Parent=g10006.t3;
OW052036.1_Epicampocera_succincta_genome_assembly,_chromosome:_3	AUGUSTUS	intron	58868811	58870376	1	+	.	ID=g10006.t3.intron6;Parent=g10006.t3;
OW052036.1_Epicampocera_succincta_genome_assembly,_chromosome:_3	AUGUSTUS	CDS	58870377	58870490	1	+	0	ID=g10006.t3.CDS7;Parent=g10006.t3;
OW052036.1_Epicampocera_succincta_genome_assembly,_chromosome:_3	AUGUSTUS	exon	58870377	58870490	.	+	.	ID=g10006.t3.exon7;Parent=g10006.t3;
OW052036.1_Epicampocera_succincta_genome_assembly,_chromosome:_3	AUGUSTUS	intron	58870491	58870748	1	+	.	ID=g10006.t3.intron7;Parent=g10006.t3;
OW052036.1_Epicampocera_succincta_genome_assembly,_chromosome:_3	AUGUSTUS	CDS	58870749	58871135	1	+	0	ID=g10006.t3.CDS8;Parent=g10006.t3;
OW052036.1_Epicampocera_succincta_genome_assembly,_chromosome:_3	AUGUSTUS	exon	58870749	58871135	.	+	.	ID=g10006.t3.exon8;Parent=g10006.t3;
OW052036.1_Epicampocera_succincta_genome_assembly,_chromosome:_3	AUGUSTUS	intron	58871136	58871580	1	+	.	ID=g10006.t3.intron8;Parent=g10006.t3;
OW052036.1_Epicampocera_succincta_genome_assembly,_chromosome:_3	AUGUSTUS	CDS	58871581	58871652	1	+	0	ID=g10006.t3.CDS9;Parent=g10006.t3;
OW052036.1_Epicampocera_succincta_genome_assembly,_chromosome:_3	AUGUSTUS	exon	58871581	58871652	.	+	.	ID=g10006.t3.exon9;Parent=g10006.t3;
OW052036.1_Epicampocera_succincta_genome_assembly,_chromosome:_3	AUGUSTUS	intron	58871653	58871721	1	+	.	ID=g10006.t3.intron9;Parent=g10006.t3;
OW052036.1_Epicampocera_succincta_genome_assembly,_chromosome:_3	AUGUSTUS	CDS	58871722	58871910	1	+	0	ID=g10006.t3.CDS10;Parent=g10006.t3;
OW052036.1_Epicampocera_succincta_genome_assembly,_chromosome:_3	AUGUSTUS	exon	58871722	58871910	.	+	.	ID=g10006.t3.exon10;Parent=g10006.t3;
OW052036.1_Epicampocera_succincta_genome_assembly,_chromosome:_3	AUGUSTUS	stop_codon	58871908	58871910	.	+	0	ID=g10006.t3.stop1;Parent=g10006.t3;
OW052036.1_Epicampocera_succincta_genome_assembly,_chromosome:_3	AUGUSTUS	gene	58873972	58876583	.	-	.	ID=g10007;
OW052036.1_Epicampocera_succincta_genome_assembly,_chromosome:_3	AUGUSTUS	mRNA	58873972	58876583	1	-	.	ID=g10007.t1;Parent=g10007;
OW052036.1_Epicampocera_succincta_genome_assembly,_chromosome:_3	AUGUSTUS	stop_codon	58873972	58873974	.	-	0	ID=g10007.t1.stop1;Parent=g10007.t1;
OW052036.1_Epicampocera_succincta_genome_assembly,_chromosome:_3	AUGUSTUS	CDS	58873972	58874028	1	-	0	ID=g10007.t1.CDS1;Parent=g10007.t1;
OW052036.1_Epicampocera_succincta_genome_assembly,_chromosome:_3	AUGUSTUS	exon	58873972	58874028	.	-	.	ID=g10007.t1.exon1;Parent=g10007.t1;
OW052036.1_Epicampocera_succincta_genome_assembly,_chromosome:_3	AUGUSTUS	intron	58874029	58874085	1	-	.	ID=g10007.t1.intron1;Parent=g10007.t1;
OW052036.1_Epicampocera_succincta_genome_assembly,_chromosome:_3	AUGUSTUS	CDS	58874086	58875124	1	-	1	ID=g10007.t1.CDS2;Parent=g10007.t1;
OW052036.1_Epicampocera_succincta_genome_assembly,_chromosome:_3	AUGUSTUS	exon	58874086	58875124	.	-	.	ID=g10007.t1.exon2;Parent=g10007.t1;
OW052036.1_Epicampocera_succincta_genome_assembly,_chromosome:_3	AUGUSTUS	intron	58875125	58875182	1	-	.	ID=g10007.t1.intron2;Parent=g10007.t1;
OW052036.1_Epicampocera_succincta_genome_assembly,_chromosome:_3	AUGUSTUS	CDS	58875183	58875302	1	-	1	ID=g10007.t1.CDS3;Parent=g10007.t1;
OW052036.1_Epicampocera_succincta_genome_assembly,_chromosome:_3	AUGUSTUS	exon	58875183	58875302	.	-	.	ID=g10007.t1.exon3;Parent=g10007.t1;
OW052036.1_Epicampocera_succincta_genome_assembly,_chromosome:_3	AUGUSTUS	intron	58875303	58875659	1	-	.	ID=g10007.t1.intron3;Parent=g10007.t1;
OW052036.1_Epicampocera_succincta_genome_assembly,_chromosome:_3	AUGUSTUS	CDS	58875660	58875865	1	-	0	ID=g10007.t1.CDS4;Parent=g10007.t1;
OW052036.1_Epicampocera_succincta_genome_assembly,_chromosome:_3	AUGUSTUS	exon	58875660	58875865	.	-	.	ID=g10007.t1.exon4;Parent=g10007.t1;
OW052036.1_Epicampocera_succincta_genome_assembly,_chromosome:_3	AUGUSTUS	intron	58875866	58875926	1	-	.	ID=g10007.t1.intron4;Parent=g10007.t1;
OW052036.1_Epicampocera_succincta_genome_assembly,_chromosome:_3	AUGUSTUS	CDS	58875927	58876583	1	-	0	ID=g10007.t1.CDS5;Parent=g10007.t1;
OW052036.1_Epicampocera_succincta_genome_assembly,_chromosome:_3	AUGUSTUS	exon	58875927	58876583	.	-	.	ID=g10007.t1.exon5;Parent=g10007.t1;
OW052036.1_Epicampocera_succincta_genome_assembly,_chromosome:_3	AUGUSTUS	start_codon	58876581	58876583	.	-	0	ID=g10007.t1.start1;Parent=g10007.t1;
OW052036.1_Epicampocera_succincta_genome_assembly,_chromosome:_3	AUGUSTUS	gene	58877651	58879279	.	+	.	ID=g10008;
OW052036.1_Epicampocera_succincta_genome_assembly,_chromosome:_3	AUGUSTUS	mRNA	58877651	58879279	1	+	.	ID=g10008.t1;Parent=g10008;
OW052036.1_Epicampocera_succincta_genome_assembly,_chromosome:_3	AUGUSTUS	start_codon	58877651	58877653	.	+	0	ID=g10008.t1.start1;Parent=g10008.t1;
OW052036.1_Epicampocera_succincta_genome_assembly,_chromosome:_3	AUGUSTUS	CDS	58877651	58878455	1	+	0	ID=g10008.t1.CDS1;Parent=g10008.t1;
OW052036.1_Epicampocera_succincta_genome_assembly,_chromosome:_3	AUGUSTUS	exon	58877651	58878455	.	+	.	ID=g10008.t1.exon1;Parent=g10008.t1;
OW052036.1_Epicampocera_succincta_genome_assembly,_chromosome:_3	AUGUSTUS	intron	58878456	58878530	1	+	.	ID=g10008.t1.intron1;Parent=g10008.t1;
OW052036.1_Epicampocera_succincta_genome_assembly,_chromosome:_3	AUGUSTUS	CDS	58878531	58879279	1	+	2	ID=g10008.t1.CDS2;Parent=g10008.t1;
OW052036.1_Epicampocera_succincta_genome_assembly,_chromosome:_3	AUGUSTUS	exon	58878531	58879279	.	+	.	ID=g10008.t1.exon2;Parent=g10008.t1;
OW052036.1_Epicampocera_succincta_genome_assembly,_chromosome:_3	AUGUSTUS	stop_codon	58879277	58879279	.	+	0	ID=g10008.t1.stop1;Parent=g10008.t1;
OW052036.1_Epicampocera_succincta_genome_assembly,_chromosome:_3	AUGUSTUS	gene	58879884	58887065	.	+	.	ID=g10009;
OW052036.1_Epicampocera_succincta_genome_assembly,_chromosome:_3	AUGUSTUS	mRNA	58879884	58887065	1	+	.	ID=g10009.t1;Parent=g10009;
OW052036.1_Epicampocera_succincta_genome_assembly,_chromosome:_3	AUGUSTUS	start_codon	58879884	58879886	.	+	0	ID=g10009.t1.start1;Parent=g10009.t1;
OW052036.1_Epicampocera_succincta_genome_assembly,_chromosome:_3	AUGUSTUS	CDS	58879884	58879964	1	+	0	ID=g10009.t1.CDS1;Parent=g10009.t1;
OW052036.1_Epicampocera_succincta_genome_assembly,_chromosome:_3	AUGUSTUS	exon	58879884	58879964	.	+	.	ID=g10009.t1.exon1;Parent=g10009.t1;
OW052036.1_Epicampocera_succincta_genome_assembly,_chromosome:_3	AUGUSTUS	intron	58879965	58880265	1	+	.	ID=g10009.t1.intron1;Parent=g10009.t1;
OW052036.1_Epicampocera_succincta_genome_assembly,_chromosome:_3	AUGUSTUS	CDS	58880266	58880987	1	+	0	ID=g10009.t1.CDS2;Parent=g10009.t1;
OW052036.1_Epicampocera_succincta_genome_assembly,_chromosome:_3	AUGUSTUS	exon	58880266	58880987	.	+	.	ID=g10009.t1.exon2;Parent=g10009.t1;
OW052036.1_Epicampocera_succincta_genome_assembly,_chromosome:_3	AUGUSTUS	intron	58880988	58885633	1	+	.	ID=g10009.t1.intron2;Parent=g10009.t1;
OW052036.1_Epicampocera_succincta_genome_assembly,_chromosome:_3	AUGUSTUS	CDS	58885634	58887065	1	+	1	ID=g10009.t1.CDS3;Parent=g10009.t1;
OW052036.1_Epicampocera_succincta_genome_assembly,_chromosome:_3	AUGUSTUS	exon	58885634	58887065	.	+	.	ID=g10009.t1.exon3;Parent=g10009.t1;
OW052036.1_Epicampocera_succincta_genome_assembly,_chromosome:_3	AUGUSTUS	stop_codon	58887063	58887065	.	+	0	ID=g10009.t1.stop1;Parent=g10009.t1;
OW052036.1_Epicampocera_succincta_genome_assembly,_chromosome:_3	AUGUSTUS	gene	58888869	58894364	.	-	.	ID=g10010;
OW052036.1_Epicampocera_succincta_genome_assembly,_chromosome:_3	AUGUSTUS	mRNA	58888869	58894364	1	-	.	ID=g10010.t1;Parent=g10010;
OW052036.1_Epicampocera_succincta_genome_assembly,_chromosome:_3	AUGUSTUS	stop_codon	58888869	58888871	.	-	0	ID=g10010.t1.stop1;Parent=g10010.t1;
OW052036.1_Epicampocera_succincta_genome_assembly,_chromosome:_3	AUGUSTUS	CDS	58888869	58889345	1	-	0	ID=g10010.t1.CDS1;Parent=g10010.t1;
OW052036.1_Epicampocera_succincta_genome_assembly,_chromosome:_3	AUGUSTUS	exon	58888869	58889345	.	-	.	ID=g10010.t1.exon1;Parent=g10010.t1;
OW052036.1_Epicampocera_succincta_genome_assembly,_chromosome:_3	AUGUSTUS	intron	58889346	58889407	1	-	.	ID=g10010.t1.intron1;Parent=g10010.t1;
OW052036.1_Epicampocera_succincta_genome_assembly,_chromosome:_3	AUGUSTUS	CDS	58889408	58889548	1	-	0	ID=g10010.t1.CDS2;Parent=g10010.t1;
OW052036.1_Epicampocera_succincta_genome_assembly,_chromosome:_3	AUGUSTUS	exon	58889408	58889548	.	-	.	ID=g10010.t1.exon2;Parent=g10010.t1;
OW052036.1_Epicampocera_succincta_genome_assembly,_chromosome:_3	AUGUSTUS	intron	58889549	58894043	1	-	.	ID=g10010.t1.intron2;Parent=g10010.t1;
OW052036.1_Epicampocera_succincta_genome_assembly,_chromosome:_3	AUGUSTUS	CDS	58894044	58894364	1	-	0	ID=g10010.t1.CDS3;Parent=g10010.t1;
OW052036.1_Epicampocera_succincta_genome_assembly,_chromosome:_3	AUGUSTUS	exon	58894044	58894364	.	-	.	ID=g10010.t1.exon3;Parent=g10010.t1;
OW052036.1_Epicampocera_succincta_genome_assembly,_chromosome:_3	AUGUSTUS	start_codon	58894362	58894364	.	-	0	ID=g10010.t1.start1;Parent=g10010.t1;
OW052036.1_Epicampocera_succincta_genome_assembly,_chromosome:_3	AUGUSTUS	gene	58896342	58897506	.	-	.	ID=g10011;
OW052036.1_Epicampocera_succincta_genome_assembly,_chromosome:_3	AUGUSTUS	mRNA	58896342	58897506	1	-	.	ID=g10011.t1;Parent=g10011;
OW052036.1_Epicampocera_succincta_genome_assembly,_chromosome:_3	AUGUSTUS	stop_codon	58896342	58896344	.	-	0	ID=g10011.t1.stop1;Parent=g10011.t1;
OW052036.1_Epicampocera_succincta_genome_assembly,_chromosome:_3	AUGUSTUS	CDS	58896342	58896509	1	-	0	ID=g10011.t1.CDS1;Parent=g10011.t1;
OW052036.1_Epicampocera_succincta_genome_assembly,_chromosome:_3	AUGUSTUS	exon	58896342	58896509	.	-	.	ID=g10011.t1.exon1;Parent=g10011.t1;
OW052036.1_Epicampocera_succincta_genome_assembly,_chromosome:_3	AUGUSTUS	intron	58896510	58896569	1	-	.	ID=g10011.t1.intron1;Parent=g10011.t1;
OW052036.1_Epicampocera_succincta_genome_assembly,_chromosome:_3	AUGUSTUS	CDS	58896570	58896878	1	-	0	ID=g10011.t1.CDS2;Parent=g10011.t1;
OW052036.1_Epicampocera_succincta_genome_assembly,_chromosome:_3	AUGUSTUS	exon	58896570	58896878	.	-	.	ID=g10011.t1.exon2;Parent=g10011.t1;
OW052036.1_Epicampocera_succincta_genome_assembly,_chromosome:_3	AUGUSTUS	intron	58896879	58896985	1	-	.	ID=g10011.t1.intron2;Parent=g10011.t1;
OW052036.1_Epicampocera_succincta_genome_assembly,_chromosome:_3	AUGUSTUS	CDS	58896986	58897132	1	-	0	ID=g10011.t1.CDS3;Parent=g10011.t1;
OW052036.1_Epicampocera_succincta_genome_assembly,_chromosome:_3	AUGUSTUS	exon	58896986	58897132	.	-	.	ID=g10011.t1.exon3;Parent=g10011.t1;
OW052036.1_Epicampocera_succincta_genome_assembly,_chromosome:_3	AUGUSTUS	intron	58897133	58897200	1	-	.	ID=g10011.t1.intron3;Parent=g10011.t1;
OW052036.1_Epicampocera_succincta_genome_assembly,_chromosome:_3	AUGUSTUS	CDS	58897201	58897506	1	-	0	ID=g10011.t1.CDS4;Parent=g10011.t1;
OW052036.1_Epicampocera_succincta_genome_assembly,_chromosome:_3	AUGUSTUS	exon	58897201	58897506	.	-	.	ID=g10011.t1.exon4;Parent=g10011.t1;
OW052036.1_Epicampocera_succincta_genome_assembly,_chromosome:_3	AUGUSTUS	start_codon	58897504	58897506	.	-	0	ID=g10011.t1.start1;Parent=g10011.t1;
OW052036.1_Epicampocera_succincta_genome_assembly,_chromosome:_3	AUGUSTUS	gene	58900368	58904799	.	+	.	ID=g10012;
OW052036.1_Epicampocera_succincta_genome_assembly,_chromosome:_3	AUGUSTUS	mRNA	58900368	58904799	1	+	.	ID=g10012.t1;Parent=g10012;
OW052036.1_Epicampocera_succincta_genome_assembly,_chromosome:_3	AUGUSTUS	start_codon	58900368	58900370	.	+	0	ID=g10012.t1.start1;Parent=g10012.t1;
OW052036.1_Epicampocera_succincta_genome_assembly,_chromosome:_3	AUGUSTUS	CDS	58900368	58900396	1	+	0	ID=g10012.t1.CDS1;Parent=g10012.t1;
OW052036.1_Epicampocera_succincta_genome_assembly,_chromosome:_3	AUGUSTUS	exon	58900368	58900396	.	+	.	ID=g10012.t1.exon1;Parent=g10012.t1;
OW052036.1_Epicampocera_succincta_genome_assembly,_chromosome:_3	AUGUSTUS	intron	58900397	58901812	1	+	.	ID=g10012.t1.intron1;Parent=g10012.t1;
OW052036.1_Epicampocera_succincta_genome_assembly,_chromosome:_3	AUGUSTUS	CDS	58901813	58901961	1	+	1	ID=g10012.t1.CDS2;Parent=g10012.t1;
OW052036.1_Epicampocera_succincta_genome_assembly,_chromosome:_3	AUGUSTUS	exon	58901813	58901961	.	+	.	ID=g10012.t1.exon2;Parent=g10012.t1;
OW052036.1_Epicampocera_succincta_genome_assembly,_chromosome:_3	AUGUSTUS	intron	58901962	58902529	1	+	.	ID=g10012.t1.intron2;Parent=g10012.t1;
OW052036.1_Epicampocera_succincta_genome_assembly,_chromosome:_3	AUGUSTUS	CDS	58902530	58902642	1	+	2	ID=g10012.t1.CDS3;Parent=g10012.t1;
OW052036.1_Epicampocera_succincta_genome_assembly,_chromosome:_3	AUGUSTUS	exon	58902530	58902642	.	+	.	ID=g10012.t1.exon3;Parent=g10012.t1;
OW052036.1_Epicampocera_succincta_genome_assembly,_chromosome:_3	AUGUSTUS	intron	58902643	58902716	1	+	.	ID=g10012.t1.intron3;Parent=g10012.t1;
OW052036.1_Epicampocera_succincta_genome_assembly,_chromosome:_3	AUGUSTUS	CDS	58902717	58903072	1	+	0	ID=g10012.t1.CDS4;Parent=g10012.t1;
OW052036.1_Epicampocera_succincta_genome_assembly,_chromosome:_3	AUGUSTUS	exon	58902717	58903072	.	+	.	ID=g10012.t1.exon4;Parent=g10012.t1;
OW052036.1_Epicampocera_succincta_genome_assembly,_chromosome:_3	AUGUSTUS	intron	58903073	58903134	1	+	.	ID=g10012.t1.intron4;Parent=g10012.t1;
OW052036.1_Epicampocera_succincta_genome_assembly,_chromosome:_3	AUGUSTUS	CDS	58903135	58903842	1	+	1	ID=g10012.t1.CDS5;Parent=g10012.t1;
OW052036.1_Epicampocera_succincta_genome_assembly,_chromosome:_3	AUGUSTUS	exon	58903135	58903842	.	+	.	ID=g10012.t1.exon5;Parent=g10012.t1;
OW052036.1_Epicampocera_succincta_genome_assembly,_chromosome:_3	AUGUSTUS	intron	58903843	58903927	1	+	.	ID=g10012.t1.intron5;Parent=g10012.t1;
OW052036.1_Epicampocera_succincta_genome_assembly,_chromosome:_3	AUGUSTUS	CDS	58903928	58904103	1	+	1	ID=g10012.t1.CDS6;Parent=g10012.t1;
OW052036.1_Epicampocera_succincta_genome_assembly,_chromosome:_3	AUGUSTUS	exon	58903928	58904103	.	+	.	ID=g10012.t1.exon6;Parent=g10012.t1;
OW052036.1_Epicampocera_succincta_genome_assembly,_chromosome:_3	AUGUSTUS	intron	58904104	58904251	1	+	.	ID=g10012.t1.intron6;Parent=g10012.t1;
OW052036.1_Epicampocera_succincta_genome_assembly,_chromosome:_3	AUGUSTUS	CDS	58904252	58904799	1	+	2	ID=g10012.t1.CDS7;Parent=g10012.t1;
OW052036.1_Epicampocera_succincta_genome_assembly,_chromosome:_3	AUGUSTUS	exon	58904252	58904799	.	+	.	ID=g10012.t1.exon7;Parent=g10012.t1;
OW052036.1_Epicampocera_succincta_genome_assembly,_chromosome:_3	AUGUSTUS	stop_codon	58904797	58904799	.	+	0	ID=g10012.t1.stop1;Parent=g10012.t1;
OW052036.1_Epicampocera_succincta_genome_assembly,_chromosome:_3	GeneMark.hmm3	mRNA	58902568	58904799	.	+	.	ID=g10012.t2;Parent=g10012;
OW052036.1_Epicampocera_succincta_genome_assembly,_chromosome:_3	GeneMark.hmm3	start_codon	58902568	58902570	.	+	0	ID=g10012.t2.start1;Parent=g10012.t2;
OW052036.1_Epicampocera_succincta_genome_assembly,_chromosome:_3	GeneMark.hmm3	CDS	58902568	58902642	.	+	0	ID=g10012.t2.CDS1;Parent=g10012.t2;
OW052036.1_Epicampocera_succincta_genome_assembly,_chromosome:_3	GeneMark.hmm3	exon	58902568	58902642	0	+	.	ID=g10012.t2.exon1;Parent=g10012.t2;
OW052036.1_Epicampocera_succincta_genome_assembly,_chromosome:_3	GeneMark.hmm3	intron	58902643	58902716	.	+	0	ID=g10012.t2.intron1;Parent=g10012.t2;
OW052036.1_Epicampocera_succincta_genome_assembly,_chromosome:_3	GeneMark.hmm3	CDS	58902717	58903072	.	+	0	ID=g10012.t2.CDS2;Parent=g10012.t2;
OW052036.1_Epicampocera_succincta_genome_assembly,_chromosome:_3	GeneMark.hmm3	exon	58902717	58903072	0	+	.	ID=g10012.t2.exon2;Parent=g10012.t2;
OW052036.1_Epicampocera_succincta_genome_assembly,_chromosome:_3	GeneMark.hmm3	intron	58903073	58903134	.	+	1	ID=g10012.t2.intron2;Parent=g10012.t2;
OW052036.1_Epicampocera_succincta_genome_assembly,_chromosome:_3	GeneMark.hmm3	CDS	58903135	58903842	.	+	1	ID=g10012.t2.CDS3;Parent=g10012.t2;
OW052036.1_Epicampocera_succincta_genome_assembly,_chromosome:_3	GeneMark.hmm3	exon	58903135	58903842	0	+	.	ID=g10012.t2.exon3;Parent=g10012.t2;
OW052036.1_Epicampocera_succincta_genome_assembly,_chromosome:_3	GeneMark.hmm3	intron	58903843	58903927	.	+	1	ID=g10012.t2.intron3;Parent=g10012.t2;
OW052036.1_Epicampocera_succincta_genome_assembly,_chromosome:_3	GeneMark.hmm3	CDS	58903928	58904103	.	+	1	ID=g10012.t2.CDS4;Parent=g10012.t2;
OW052036.1_Epicampocera_succincta_genome_assembly,_chromosome:_3	GeneMark.hmm3	exon	58903928	58904103	0	+	.	ID=g10012.t2.exon4;Parent=g10012.t2;
OW052036.1_Epicampocera_succincta_genome_assembly,_chromosome:_3	GeneMark.hmm3	intron	58904104	58904251	.	+	2	ID=g10012.t2.intron4;Parent=g10012.t2;
OW052036.1_Epicampocera_succincta_genome_assembly,_chromosome:_3	GeneMark.hmm3	CDS	58904252	58904799	.	+	2	ID=g10012.t2.CDS5;Parent=g10012.t2;
OW052036.1_Epicampocera_succincta_genome_assembly,_chromosome:_3	GeneMark.hmm3	exon	58904252	58904799	0	+	.	ID=g10012.t2.exon5;Parent=g10012.t2;
OW052036.1_Epicampocera_succincta_genome_assembly,_chromosome:_3	GeneMark.hmm3	stop_codon	58904797	58904799	.	+	0	ID=g10012.t2.stop1;Parent=g10012.t2;
OW052036.1_Epicampocera_succincta_genome_assembly,_chromosome:_3	AUGUSTUS	gene	58917038	58919642	.	+	.	ID=g10013;
OW052036.1_Epicampocera_succincta_genome_assembly,_chromosome:_3	AUGUSTUS	mRNA	58917038	58919642	1	+	.	ID=g10013.t1;Parent=g10013;
OW052036.1_Epicampocera_succincta_genome_assembly,_chromosome:_3	AUGUSTUS	start_codon	58917038	58917040	.	+	0	ID=g10013.t1.start1;Parent=g10013.t1;
OW052036.1_Epicampocera_succincta_genome_assembly,_chromosome:_3	AUGUSTUS	CDS	58917038	58917118	1	+	0	ID=g10013.t1.CDS1;Parent=g10013.t1;
OW052036.1_Epicampocera_succincta_genome_assembly,_chromosome:_3	AUGUSTUS	exon	58917038	58917118	.	+	.	ID=g10013.t1.exon1;Parent=g10013.t1;
OW052036.1_Epicampocera_succincta_genome_assembly,_chromosome:_3	AUGUSTUS	intron	58917119	58918106	1	+	.	ID=g10013.t1.intron1;Parent=g10013.t1;
OW052036.1_Epicampocera_succincta_genome_assembly,_chromosome:_3	AUGUSTUS	CDS	58918107	58918209	1	+	0	ID=g10013.t1.CDS2;Parent=g10013.t1;
OW052036.1_Epicampocera_succincta_genome_assembly,_chromosome:_3	AUGUSTUS	exon	58918107	58918209	.	+	.	ID=g10013.t1.exon2;Parent=g10013.t1;
OW052036.1_Epicampocera_succincta_genome_assembly,_chromosome:_3	AUGUSTUS	intron	58918210	58918282	1	+	.	ID=g10013.t1.intron2;Parent=g10013.t1;
OW052036.1_Epicampocera_succincta_genome_assembly,_chromosome:_3	AUGUSTUS	CDS	58918283	58919026	1	+	2	ID=g10013.t1.CDS3;Parent=g10013.t1;
OW052036.1_Epicampocera_succincta_genome_assembly,_chromosome:_3	AUGUSTUS	exon	58918283	58919026	.	+	.	ID=g10013.t1.exon3;Parent=g10013.t1;
OW052036.1_Epicampocera_succincta_genome_assembly,_chromosome:_3	AUGUSTUS	intron	58919027	58919094	1	+	.	ID=g10013.t1.intron3;Parent=g10013.t1;
OW052036.1_Epicampocera_succincta_genome_assembly,_chromosome:_3	AUGUSTUS	CDS	58919095	58919642	1	+	2	ID=g10013.t1.CDS4;Parent=g10013.t1;
OW052036.1_Epicampocera_succincta_genome_assembly,_chromosome:_3	AUGUSTUS	exon	58919095	58919642	.	+	.	ID=g10013.t1.exon4;Parent=g10013.t1;
OW052036.1_Epicampocera_succincta_genome_assembly,_chromosome:_3	AUGUSTUS	stop_codon	58919640	58919642	.	+	0	ID=g10013.t1.stop1;Parent=g10013.t1;
OW052036.1_Epicampocera_succincta_genome_assembly,_chromosome:_3	AUGUSTUS	gene	58925770	58926084	.	-	.	ID=g10014;
OW052036.1_Epicampocera_succincta_genome_assembly,_chromosome:_3	AUGUSTUS	mRNA	58925770	58926084	0.55	-	.	ID=g10014.t1;Parent=g10014;
OW052036.1_Epicampocera_succincta_genome_assembly,_chromosome:_3	AUGUSTUS	stop_codon	58925770	58925772	.	-	0	ID=g10014.t1.stop1;Parent=g10014.t1;
OW052036.1_Epicampocera_succincta_genome_assembly,_chromosome:_3	AUGUSTUS	CDS	58925770	58926084	0.55	-	0	ID=g10014.t1.CDS1;Parent=g10014.t1;
OW052036.1_Epicampocera_succincta_genome_assembly,_chromosome:_3	AUGUSTUS	exon	58925770	58926084	.	-	.	ID=g10014.t1.exon1;Parent=g10014.t1;
OW052036.1_Epicampocera_succincta_genome_assembly,_chromosome:_3	AUGUSTUS	start_codon	58926082	58926084	.	-	0	ID=g10014.t1.start1;Parent=g10014.t1;
OW052036.1_Epicampocera_succincta_genome_assembly,_chromosome:_3	AUGUSTUS	gene	59158636	59160050	.	+	.	ID=g10015;
OW052036.1_Epicampocera_succincta_genome_assembly,_chromosome:_3	AUGUSTUS	mRNA	59158636	59160050	1	+	.	ID=g10015.t1;Parent=g10015;
OW052036.1_Epicampocera_succincta_genome_assembly,_chromosome:_3	AUGUSTUS	start_codon	59158636	59158638	.	+	0	ID=g10015.t1.start1;Parent=g10015.t1;
OW052036.1_Epicampocera_succincta_genome_assembly,_chromosome:_3	AUGUSTUS	CDS	59158636	59158751	1	+	0	ID=g10015.t1.CDS1;Parent=g10015.t1;
OW052036.1_Epicampocera_succincta_genome_assembly,_chromosome:_3	AUGUSTUS	exon	59158636	59158751	.	+	.	ID=g10015.t1.exon1;Parent=g10015.t1;
OW052036.1_Epicampocera_succincta_genome_assembly,_chromosome:_3	AUGUSTUS	intron	59158752	59158909	1	+	.	ID=g10015.t1.intron1;Parent=g10015.t1;
OW052036.1_Epicampocera_succincta_genome_assembly,_chromosome:_3	AUGUSTUS	CDS	59158910	59160050	1	+	1	ID=g10015.t1.CDS2;Parent=g10015.t1;
OW052036.1_Epicampocera_succincta_genome_assembly,_chromosome:_3	AUGUSTUS	exon	59158910	59160050	.	+	.	ID=g10015.t1.exon2;Parent=g10015.t1;
OW052036.1_Epicampocera_succincta_genome_assembly,_chromosome:_3	AUGUSTUS	stop_codon	59160048	59160050	.	+	0	ID=g10015.t1.stop1;Parent=g10015.t1;
OW052036.1_Epicampocera_succincta_genome_assembly,_chromosome:_3	AUGUSTUS	gene	59269263	59269658	.	+	.	ID=g10016;
OW052036.1_Epicampocera_succincta_genome_assembly,_chromosome:_3	AUGUSTUS	mRNA	59269263	59269658	1	+	.	ID=g10016.t1;Parent=g10016;
OW052036.1_Epicampocera_succincta_genome_assembly,_chromosome:_3	AUGUSTUS	start_codon	59269263	59269265	.	+	0	ID=g10016.t1.start1;Parent=g10016.t1;
OW052036.1_Epicampocera_succincta_genome_assembly,_chromosome:_3	AUGUSTUS	CDS	59269263	59269658	1	+	0	ID=g10016.t1.CDS1;Parent=g10016.t1;
OW052036.1_Epicampocera_succincta_genome_assembly,_chromosome:_3	AUGUSTUS	exon	59269263	59269658	.	+	.	ID=g10016.t1.exon1;Parent=g10016.t1;
OW052036.1_Epicampocera_succincta_genome_assembly,_chromosome:_3	AUGUSTUS	stop_codon	59269656	59269658	.	+	0	ID=g10016.t1.stop1;Parent=g10016.t1;
OW052036.1_Epicampocera_succincta_genome_assembly,_chromosome:_3	AUGUSTUS	gene	59270774	59272520	.	+	.	ID=g10017;
OW052036.1_Epicampocera_succincta_genome_assembly,_chromosome:_3	AUGUSTUS	mRNA	59270774	59272520	0.87	+	.	ID=g10017.t1;Parent=g10017;
OW052036.1_Epicampocera_succincta_genome_assembly,_chromosome:_3	AUGUSTUS	start_codon	59270774	59270776	.	+	0	ID=g10017.t1.start1;Parent=g10017.t1;
OW052036.1_Epicampocera_succincta_genome_assembly,_chromosome:_3	AUGUSTUS	CDS	59270774	59270884	0.87	+	0	ID=g10017.t1.CDS1;Parent=g10017.t1;
OW052036.1_Epicampocera_succincta_genome_assembly,_chromosome:_3	AUGUSTUS	exon	59270774	59270884	.	+	.	ID=g10017.t1.exon1;Parent=g10017.t1;
OW052036.1_Epicampocera_succincta_genome_assembly,_chromosome:_3	AUGUSTUS	intron	59270885	59271047	0.87	+	.	ID=g10017.t1.intron1;Parent=g10017.t1;
OW052036.1_Epicampocera_succincta_genome_assembly,_chromosome:_3	AUGUSTUS	CDS	59271048	59272520	0.87	+	0	ID=g10017.t1.CDS2;Parent=g10017.t1;
OW052036.1_Epicampocera_succincta_genome_assembly,_chromosome:_3	AUGUSTUS	exon	59271048	59272520	.	+	.	ID=g10017.t1.exon2;Parent=g10017.t1;
OW052036.1_Epicampocera_succincta_genome_assembly,_chromosome:_3	AUGUSTUS	stop_codon	59272518	59272520	.	+	0	ID=g10017.t1.stop1;Parent=g10017.t1;
OW052036.1_Epicampocera_succincta_genome_assembly,_chromosome:_3	AUGUSTUS	gene	59276153	59277543	.	+	.	ID=g10018;
OW052036.1_Epicampocera_succincta_genome_assembly,_chromosome:_3	AUGUSTUS	mRNA	59276153	59277543	0.43	+	.	ID=g10018.t1;Parent=g10018;
OW052036.1_Epicampocera_succincta_genome_assembly,_chromosome:_3	AUGUSTUS	start_codon	59276153	59276155	.	+	0	ID=g10018.t1.start1;Parent=g10018.t1;
OW052036.1_Epicampocera_succincta_genome_assembly,_chromosome:_3	AUGUSTUS	CDS	59276153	59276268	0.44	+	0	ID=g10018.t1.CDS1;Parent=g10018.t1;
OW052036.1_Epicampocera_succincta_genome_assembly,_chromosome:_3	AUGUSTUS	exon	59276153	59276268	.	+	.	ID=g10018.t1.exon1;Parent=g10018.t1;
OW052036.1_Epicampocera_succincta_genome_assembly,_chromosome:_3	AUGUSTUS	intron	59276269	59276426	0.43	+	.	ID=g10018.t1.intron1;Parent=g10018.t1;
OW052036.1_Epicampocera_succincta_genome_assembly,_chromosome:_3	AUGUSTUS	CDS	59276427	59277543	0.92	+	1	ID=g10018.t1.CDS2;Parent=g10018.t1;
OW052036.1_Epicampocera_succincta_genome_assembly,_chromosome:_3	AUGUSTUS	exon	59276427	59277543	.	+	.	ID=g10018.t1.exon2;Parent=g10018.t1;
```
