## Supplemental File S2 for "The genome of *Istocheta aldrichi* (Diptera: Tachinidae), a parasitoid of the Japanese beetle, *Popillia japonica* (Coleoptera: Scarabaeidae)": CAKOAZ010000002.1_Epicampocera_succincta.gff3 (part 24 of 41)

```
OW052036.1_Epicampocera_succincta_genome_assembly,_chromosome:_3	AUGUSTUS	stop_codon	59277541	59277543	.	+	0	ID=g10018.t1.stop1;Parent=g10018.t1;
OW052036.1_Epicampocera_succincta_genome_assembly,_chromosome:_3	AUGUSTUS	gene	59279073	59280925	.	+	.	ID=g10019;
OW052036.1_Epicampocera_succincta_genome_assembly,_chromosome:_3	AUGUSTUS	mRNA	59279073	59280925	1	+	.	ID=g10019.t1;Parent=g10019;
OW052036.1_Epicampocera_succincta_genome_assembly,_chromosome:_3	AUGUSTUS	start_codon	59279073	59279075	.	+	0	ID=g10019.t1.start1;Parent=g10019.t1;
OW052036.1_Epicampocera_succincta_genome_assembly,_chromosome:_3	AUGUSTUS	CDS	59279073	59279188	1	+	0	ID=g10019.t1.CDS1;Parent=g10019.t1;
OW052036.1_Epicampocera_succincta_genome_assembly,_chromosome:_3	AUGUSTUS	exon	59279073	59279188	.	+	.	ID=g10019.t1.exon1;Parent=g10019.t1;
OW052036.1_Epicampocera_succincta_genome_assembly,_chromosome:_3	AUGUSTUS	intron	59279189	59279346	1	+	.	ID=g10019.t1.intron1;Parent=g10019.t1;
OW052036.1_Epicampocera_succincta_genome_assembly,_chromosome:_3	AUGUSTUS	CDS	59279347	59280925	1	+	1	ID=g10019.t1.CDS2;Parent=g10019.t1;
OW052036.1_Epicampocera_succincta_genome_assembly,_chromosome:_3	AUGUSTUS	exon	59279347	59280925	.	+	.	ID=g10019.t1.exon2;Parent=g10019.t1;
OW052036.1_Epicampocera_succincta_genome_assembly,_chromosome:_3	AUGUSTUS	stop_codon	59280923	59280925	.	+	0	ID=g10019.t1.stop1;Parent=g10019.t1;
OW052036.1_Epicampocera_succincta_genome_assembly,_chromosome:_3	AUGUSTUS	gene	59286126	59290352	.	+	.	ID=g10020;
OW052036.1_Epicampocera_succincta_genome_assembly,_chromosome:_3	AUGUSTUS	mRNA	59286126	59290352	0.52	+	.	ID=g10020.t1;Parent=g10020;
OW052036.1_Epicampocera_succincta_genome_assembly,_chromosome:_3	AUGUSTUS	start_codon	59286126	59286128	.	+	0	ID=g10020.t1.start1;Parent=g10020.t1;
OW052036.1_Epicampocera_succincta_genome_assembly,_chromosome:_3	AUGUSTUS	CDS	59286126	59286241	1	+	0	ID=g10020.t1.CDS1;Parent=g10020.t1;
OW052036.1_Epicampocera_succincta_genome_assembly,_chromosome:_3	AUGUSTUS	exon	59286126	59286241	.	+	.	ID=g10020.t1.exon1;Parent=g10020.t1;
OW052036.1_Epicampocera_succincta_genome_assembly,_chromosome:_3	AUGUSTUS	intron	59286242	59288878	0.52	+	.	ID=g10020.t1.intron1;Parent=g10020.t1;
OW052036.1_Epicampocera_succincta_genome_assembly,_chromosome:_3	AUGUSTUS	CDS	59288879	59290352	1	+	1	ID=g10020.t1.CDS2;Parent=g10020.t1;
OW052036.1_Epicampocera_succincta_genome_assembly,_chromosome:_3	AUGUSTUS	exon	59288879	59290352	.	+	.	ID=g10020.t1.exon2;Parent=g10020.t1;
OW052036.1_Epicampocera_succincta_genome_assembly,_chromosome:_3	AUGUSTUS	stop_codon	59290350	59290352	.	+	0	ID=g10020.t1.stop1;Parent=g10020.t1;
OW052036.1_Epicampocera_succincta_genome_assembly,_chromosome:_3	AUGUSTUS	gene	59313972	59315785	.	+	.	ID=g10021;
OW052036.1_Epicampocera_succincta_genome_assembly,_chromosome:_3	AUGUSTUS	mRNA	59313972	59315785	1	+	.	ID=g10021.t1;Parent=g10021;
OW052036.1_Epicampocera_succincta_genome_assembly,_chromosome:_3	AUGUSTUS	start_codon	59313972	59313974	.	+	0	ID=g10021.t1.start1;Parent=g10021.t1;
OW052036.1_Epicampocera_succincta_genome_assembly,_chromosome:_3	AUGUSTUS	CDS	59313972	59314087	1	+	0	ID=g10021.t1.CDS1;Parent=g10021.t1;
OW052036.1_Epicampocera_succincta_genome_assembly,_chromosome:_3	AUGUSTUS	exon	59313972	59314087	.	+	.	ID=g10021.t1.exon1;Parent=g10021.t1;
OW052036.1_Epicampocera_succincta_genome_assembly,_chromosome:_3	AUGUSTUS	intron	59314088	59314245	1	+	.	ID=g10021.t1.intron1;Parent=g10021.t1;
OW052036.1_Epicampocera_succincta_genome_assembly,_chromosome:_3	AUGUSTUS	CDS	59314246	59315785	1	+	1	ID=g10021.t1.CDS2;Parent=g10021.t1;
OW052036.1_Epicampocera_succincta_genome_assembly,_chromosome:_3	AUGUSTUS	exon	59314246	59315785	.	+	.	ID=g10021.t1.exon2;Parent=g10021.t1;
OW052036.1_Epicampocera_succincta_genome_assembly,_chromosome:_3	AUGUSTUS	stop_codon	59315783	59315785	.	+	0	ID=g10021.t1.stop1;Parent=g10021.t1;
OW052036.1_Epicampocera_succincta_genome_assembly,_chromosome:_3	AUGUSTUS	gene	59320268	59322983	.	+	.	ID=g10022;
OW052036.1_Epicampocera_succincta_genome_assembly,_chromosome:_3	AUGUSTUS	mRNA	59320268	59322983	0.65	+	.	ID=g10022.t1;Parent=g10022;
OW052036.1_Epicampocera_succincta_genome_assembly,_chromosome:_3	AUGUSTUS	start_codon	59320268	59320270	.	+	0	ID=g10022.t1.start1;Parent=g10022.t1;
OW052036.1_Epicampocera_succincta_genome_assembly,_chromosome:_3	AUGUSTUS	CDS	59320268	59320383	1	+	0	ID=g10022.t1.CDS1;Parent=g10022.t1;
OW052036.1_Epicampocera_succincta_genome_assembly,_chromosome:_3	AUGUSTUS	exon	59320268	59320383	.	+	.	ID=g10022.t1.exon1;Parent=g10022.t1;
OW052036.1_Epicampocera_succincta_genome_assembly,_chromosome:_3	AUGUSTUS	intron	59320384	59321839	0.65	+	.	ID=g10022.t1.intron1;Parent=g10022.t1;
OW052036.1_Epicampocera_succincta_genome_assembly,_chromosome:_3	AUGUSTUS	CDS	59321840	59322983	0.65	+	1	ID=g10022.t1.CDS2;Parent=g10022.t1;
OW052036.1_Epicampocera_succincta_genome_assembly,_chromosome:_3	AUGUSTUS	exon	59321840	59322983	.	+	.	ID=g10022.t1.exon2;Parent=g10022.t1;
OW052036.1_Epicampocera_succincta_genome_assembly,_chromosome:_3	AUGUSTUS	stop_codon	59322981	59322983	.	+	0	ID=g10022.t1.stop1;Parent=g10022.t1;
OW052036.1_Epicampocera_succincta_genome_assembly,_chromosome:_3	AUGUSTUS	mRNA	59321368	59322983	0.67	+	.	ID=g10022.t2;Parent=g10022;
OW052036.1_Epicampocera_succincta_genome_assembly,_chromosome:_3	AUGUSTUS	start_codon	59321368	59321370	.	+	0	ID=g10022.t2.start1;Parent=g10022.t2;
OW052036.1_Epicampocera_succincta_genome_assembly,_chromosome:_3	AUGUSTUS	CDS	59321368	59321483	0.67	+	0	ID=g10022.t2.CDS1;Parent=g10022.t2;
OW052036.1_Epicampocera_succincta_genome_assembly,_chromosome:_3	AUGUSTUS	exon	59321368	59321483	.	+	.	ID=g10022.t2.exon1;Parent=g10022.t2;
OW052036.1_Epicampocera_succincta_genome_assembly,_chromosome:_3	AUGUSTUS	intron	59321484	59321641	0.67	+	.	ID=g10022.t2.intron1;Parent=g10022.t2;
OW052036.1_Epicampocera_succincta_genome_assembly,_chromosome:_3	AUGUSTUS	CDS	59321642	59322983	1	+	1	ID=g10022.t2.CDS2;Parent=g10022.t2;
OW052036.1_Epicampocera_succincta_genome_assembly,_chromosome:_3	AUGUSTUS	exon	59321642	59322983	.	+	.	ID=g10022.t2.exon2;Parent=g10022.t2;
OW052036.1_Epicampocera_succincta_genome_assembly,_chromosome:_3	AUGUSTUS	stop_codon	59322981	59322983	.	+	0	ID=g10022.t2.stop1;Parent=g10022.t2;
OW052036.1_Epicampocera_succincta_genome_assembly,_chromosome:_3	AUGUSTUS	gene	59325146	59326695	.	+	.	ID=g10023;
OW052036.1_Epicampocera_succincta_genome_assembly,_chromosome:_3	AUGUSTUS	mRNA	59325146	59326695	1	+	.	ID=g10023.t1;Parent=g10023;
OW052036.1_Epicampocera_succincta_genome_assembly,_chromosome:_3	AUGUSTUS	start_codon	59325146	59325148	.	+	0	ID=g10023.t1.start1;Parent=g10023.t1;
OW052036.1_Epicampocera_succincta_genome_assembly,_chromosome:_3	AUGUSTUS	CDS	59325146	59325261	1	+	0	ID=g10023.t1.CDS1;Parent=g10023.t1;
OW052036.1_Epicampocera_succincta_genome_assembly,_chromosome:_3	AUGUSTUS	exon	59325146	59325261	.	+	.	ID=g10023.t1.exon1;Parent=g10023.t1;
OW052036.1_Epicampocera_succincta_genome_assembly,_chromosome:_3	AUGUSTUS	intron	59325262	59325419	1	+	.	ID=g10023.t1.intron1;Parent=g10023.t1;
OW052036.1_Epicampocera_succincta_genome_assembly,_chromosome:_3	AUGUSTUS	CDS	59325420	59326695	1	+	1	ID=g10023.t1.CDS2;Parent=g10023.t1;
OW052036.1_Epicampocera_succincta_genome_assembly,_chromosome:_3	AUGUSTUS	exon	59325420	59326695	.	+	.	ID=g10023.t1.exon2;Parent=g10023.t1;
OW052036.1_Epicampocera_succincta_genome_assembly,_chromosome:_3	AUGUSTUS	stop_codon	59326693	59326695	.	+	0	ID=g10023.t1.stop1;Parent=g10023.t1;
OW052036.1_Epicampocera_succincta_genome_assembly,_chromosome:_3	AUGUSTUS	gene	59340758	59343248	.	-	.	ID=g10024;
OW052036.1_Epicampocera_succincta_genome_assembly,_chromosome:_3	AUGUSTUS	mRNA	59340758	59343248	0.77	-	.	ID=g10024.t1;Parent=g10024;
OW052036.1_Epicampocera_succincta_genome_assembly,_chromosome:_3	AUGUSTUS	stop_codon	59340758	59340760	.	-	0	ID=g10024.t1.stop1;Parent=g10024.t1;
OW052036.1_Epicampocera_succincta_genome_assembly,_chromosome:_3	AUGUSTUS	CDS	59340758	59341083	0.91	-	2	ID=g10024.t1.CDS1;Parent=g10024.t1;
OW052036.1_Epicampocera_succincta_genome_assembly,_chromosome:_3	AUGUSTUS	exon	59340758	59341083	.	-	.	ID=g10024.t1.exon1;Parent=g10024.t1;
OW052036.1_Epicampocera_succincta_genome_assembly,_chromosome:_3	AUGUSTUS	intron	59341084	59341194	0.85	-	.	ID=g10024.t1.intron1;Parent=g10024.t1;
OW052036.1_Epicampocera_succincta_genome_assembly,_chromosome:_3	AUGUSTUS	CDS	59341195	59342533	0.8	-	0	ID=g10024.t1.CDS2;Parent=g10024.t1;
OW052036.1_Epicampocera_succincta_genome_assembly,_chromosome:_3	AUGUSTUS	exon	59341195	59342533	.	-	.	ID=g10024.t1.exon2;Parent=g10024.t1;
OW052036.1_Epicampocera_succincta_genome_assembly,_chromosome:_3	AUGUSTUS	intron	59342534	59342648	0.9	-	.	ID=g10024.t1.intron2;Parent=g10024.t1;
OW052036.1_Epicampocera_succincta_genome_assembly,_chromosome:_3	AUGUSTUS	CDS	59342649	59343248	0.9	-	0	ID=g10024.t1.CDS3;Parent=g10024.t1;
OW052036.1_Epicampocera_succincta_genome_assembly,_chromosome:_3	AUGUSTUS	exon	59342649	59343248	.	-	.	ID=g10024.t1.exon3;Parent=g10024.t1;
OW052036.1_Epicampocera_succincta_genome_assembly,_chromosome:_3	AUGUSTUS	start_codon	59343246	59343248	.	-	0	ID=g10024.t1.start1;Parent=g10024.t1;
OW052036.1_Epicampocera_succincta_genome_assembly,_chromosome:_3	AUGUSTUS	gene	59394419	59397037	.	+	.	ID=g10025;
OW052036.1_Epicampocera_succincta_genome_assembly,_chromosome:_3	AUGUSTUS	mRNA	59394419	59397037	0.57	+	.	ID=g10025.t1;Parent=g10025;
OW052036.1_Epicampocera_succincta_genome_assembly,_chromosome:_3	AUGUSTUS	start_codon	59394419	59394421	.	+	0	ID=g10025.t1.start1;Parent=g10025.t1;
OW052036.1_Epicampocera_succincta_genome_assembly,_chromosome:_3	AUGUSTUS	CDS	59394419	59394535	0.57	+	0	ID=g10025.t1.CDS1;Parent=g10025.t1;
OW052036.1_Epicampocera_succincta_genome_assembly,_chromosome:_3	AUGUSTUS	exon	59394419	59394535	.	+	.	ID=g10025.t1.exon1;Parent=g10025.t1;
OW052036.1_Epicampocera_succincta_genome_assembly,_chromosome:_3	AUGUSTUS	intron	59394536	59395264	0.57	+	.	ID=g10025.t1.intron1;Parent=g10025.t1;
OW052036.1_Epicampocera_succincta_genome_assembly,_chromosome:_3	AUGUSTUS	CDS	59395265	59397037	0.81	+	0	ID=g10025.t1.CDS2;Parent=g10025.t1;
OW052036.1_Epicampocera_succincta_genome_assembly,_chromosome:_3	AUGUSTUS	exon	59395265	59397037	.	+	.	ID=g10025.t1.exon2;Parent=g10025.t1;
OW052036.1_Epicampocera_succincta_genome_assembly,_chromosome:_3	AUGUSTUS	stop_codon	59397035	59397037	.	+	0	ID=g10025.t1.stop1;Parent=g10025.t1;
OW052036.1_Epicampocera_succincta_genome_assembly,_chromosome:_3	AUGUSTUS	gene	59397579	59401160	.	-	.	ID=g10026;
OW052036.1_Epicampocera_succincta_genome_assembly,_chromosome:_3	AUGUSTUS	mRNA	59397579	59401160	1	-	.	ID=g10026.t1;Parent=g10026;
OW052036.1_Epicampocera_succincta_genome_assembly,_chromosome:_3	AUGUSTUS	stop_codon	59397579	59397581	.	-	0	ID=g10026.t1.stop1;Parent=g10026.t1;
OW052036.1_Epicampocera_succincta_genome_assembly,_chromosome:_3	AUGUSTUS	CDS	59397579	59401160	1	-	0	ID=g10026.t1.CDS1;Parent=g10026.t1;
OW052036.1_Epicampocera_succincta_genome_assembly,_chromosome:_3	AUGUSTUS	exon	59397579	59401160	.	-	.	ID=g10026.t1.exon1;Parent=g10026.t1;
OW052036.1_Epicampocera_succincta_genome_assembly,_chromosome:_3	AUGUSTUS	start_codon	59401158	59401160	.	-	0	ID=g10026.t1.start1;Parent=g10026.t1;
OW052036.1_Epicampocera_succincta_genome_assembly,_chromosome:_3	AUGUSTUS	gene	59424282	59426266	.	+	.	ID=g10027;
OW052036.1_Epicampocera_succincta_genome_assembly,_chromosome:_3	AUGUSTUS	mRNA	59424282	59426266	0.53	+	.	ID=g10027.t1;Parent=g10027;
OW052036.1_Epicampocera_succincta_genome_assembly,_chromosome:_3	AUGUSTUS	start_codon	59424282	59424284	.	+	0	ID=g10027.t1.start1;Parent=g10027.t1;
OW052036.1_Epicampocera_succincta_genome_assembly,_chromosome:_3	AUGUSTUS	CDS	59424282	59424397	0.58	+	0	ID=g10027.t1.CDS1;Parent=g10027.t1;
OW052036.1_Epicampocera_succincta_genome_assembly,_chromosome:_3	AUGUSTUS	exon	59424282	59424397	.	+	.	ID=g10027.t1.exon1;Parent=g10027.t1;
OW052036.1_Epicampocera_succincta_genome_assembly,_chromosome:_3	AUGUSTUS	intron	59424398	59424555	0.53	+	.	ID=g10027.t1.intron1;Parent=g10027.t1;
OW052036.1_Epicampocera_succincta_genome_assembly,_chromosome:_3	AUGUSTUS	CDS	59424556	59426266	0.91	+	1	ID=g10027.t1.CDS2;Parent=g10027.t1;
OW052036.1_Epicampocera_succincta_genome_assembly,_chromosome:_3	AUGUSTUS	exon	59424556	59426266	.	+	.	ID=g10027.t1.exon2;Parent=g10027.t1;
OW052036.1_Epicampocera_succincta_genome_assembly,_chromosome:_3	AUGUSTUS	stop_codon	59426264	59426266	.	+	0	ID=g10027.t1.stop1;Parent=g10027.t1;
OW052036.1_Epicampocera_succincta_genome_assembly,_chromosome:_3	AUGUSTUS	gene	59461938	59463328	.	+	.	ID=g10028;
OW052036.1_Epicampocera_succincta_genome_assembly,_chromosome:_3	AUGUSTUS	mRNA	59461938	59463328	0.38	+	.	ID=g10028.t1;Parent=g10028;
OW052036.1_Epicampocera_succincta_genome_assembly,_chromosome:_3	AUGUSTUS	start_codon	59461938	59461940	.	+	0	ID=g10028.t1.start1;Parent=g10028.t1;
OW052036.1_Epicampocera_succincta_genome_assembly,_chromosome:_3	AUGUSTUS	CDS	59461938	59462053	0.38	+	0	ID=g10028.t1.CDS1;Parent=g10028.t1;
OW052036.1_Epicampocera_succincta_genome_assembly,_chromosome:_3	AUGUSTUS	exon	59461938	59462053	.	+	.	ID=g10028.t1.exon1;Parent=g10028.t1;
OW052036.1_Epicampocera_succincta_genome_assembly,_chromosome:_3	AUGUSTUS	intron	59462054	59462211	0.38	+	.	ID=g10028.t1.intron1;Parent=g10028.t1;
OW052036.1_Epicampocera_succincta_genome_assembly,_chromosome:_3	AUGUSTUS	CDS	59462212	59463328	0.69	+	1	ID=g10028.t1.CDS2;Parent=g10028.t1;
OW052036.1_Epicampocera_succincta_genome_assembly,_chromosome:_3	AUGUSTUS	exon	59462212	59463328	.	+	.	ID=g10028.t1.exon2;Parent=g10028.t1;
OW052036.1_Epicampocera_succincta_genome_assembly,_chromosome:_3	AUGUSTUS	stop_codon	59463326	59463328	.	+	0	ID=g10028.t1.stop1;Parent=g10028.t1;
OW052036.1_Epicampocera_succincta_genome_assembly,_chromosome:_3	AUGUSTUS	gene	59464198	59465301	.	+	.	ID=g10029;
OW052036.1_Epicampocera_succincta_genome_assembly,_chromosome:_3	AUGUSTUS	mRNA	59464198	59465301	1	+	.	ID=g10029.t1;Parent=g10029;
OW052036.1_Epicampocera_succincta_genome_assembly,_chromosome:_3	AUGUSTUS	start_codon	59464198	59464200	.	+	0	ID=g10029.t1.start1;Parent=g10029.t1;
OW052036.1_Epicampocera_succincta_genome_assembly,_chromosome:_3	AUGUSTUS	CDS	59464198	59465301	1	+	0	ID=g10029.t1.CDS1;Parent=g10029.t1;
OW052036.1_Epicampocera_succincta_genome_assembly,_chromosome:_3	AUGUSTUS	exon	59464198	59465301	.	+	.	ID=g10029.t1.exon1;Parent=g10029.t1;
OW052036.1_Epicampocera_succincta_genome_assembly,_chromosome:_3	AUGUSTUS	stop_codon	59465299	59465301	.	+	0	ID=g10029.t1.stop1;Parent=g10029.t1;
OW052036.1_Epicampocera_succincta_genome_assembly,_chromosome:_3	AUGUSTUS	gene	59496027	59497787	.	+	.	ID=g10030;
OW052036.1_Epicampocera_succincta_genome_assembly,_chromosome:_3	AUGUSTUS	mRNA	59496027	59497787	1	+	.	ID=g10030.t1;Parent=g10030;
OW052036.1_Epicampocera_succincta_genome_assembly,_chromosome:_3	AUGUSTUS	start_codon	59496027	59496029	.	+	0	ID=g10030.t1.start1;Parent=g10030.t1;
OW052036.1_Epicampocera_succincta_genome_assembly,_chromosome:_3	AUGUSTUS	CDS	59496027	59497787	1	+	0	ID=g10030.t1.CDS1;Parent=g10030.t1;
OW052036.1_Epicampocera_succincta_genome_assembly,_chromosome:_3	AUGUSTUS	exon	59496027	59497787	.	+	.	ID=g10030.t1.exon1;Parent=g10030.t1;
OW052036.1_Epicampocera_succincta_genome_assembly,_chromosome:_3	AUGUSTUS	stop_codon	59497785	59497787	.	+	0	ID=g10030.t1.stop1;Parent=g10030.t1;
OW052036.1_Epicampocera_succincta_genome_assembly,_chromosome:_3	AUGUSTUS	gene	59670431	59673910	.	-	.	ID=g10031;
OW052036.1_Epicampocera_succincta_genome_assembly,_chromosome:_3	AUGUSTUS	mRNA	59670431	59673910	1	-	.	ID=g10031.t1;Parent=g10031;
OW052036.1_Epicampocera_succincta_genome_assembly,_chromosome:_3	AUGUSTUS	stop_codon	59670431	59670433	.	-	0	ID=g10031.t1.stop1;Parent=g10031.t1;
OW052036.1_Epicampocera_succincta_genome_assembly,_chromosome:_3	AUGUSTUS	CDS	59670431	59671746	1	-	2	ID=g10031.t1.CDS1;Parent=g10031.t1;
OW052036.1_Epicampocera_succincta_genome_assembly,_chromosome:_3	AUGUSTUS	exon	59670431	59671746	.	-	.	ID=g10031.t1.exon1;Parent=g10031.t1;
OW052036.1_Epicampocera_succincta_genome_assembly,_chromosome:_3	AUGUSTUS	intron	59671747	59673867	1	-	.	ID=g10031.t1.intron1;Parent=g10031.t1;
OW052036.1_Epicampocera_succincta_genome_assembly,_chromosome:_3	AUGUSTUS	CDS	59673868	59673910	1	-	0	ID=g10031.t1.CDS2;Parent=g10031.t1;
OW052036.1_Epicampocera_succincta_genome_assembly,_chromosome:_3	AUGUSTUS	exon	59673868	59673910	.	-	.	ID=g10031.t1.exon2;Parent=g10031.t1;
OW052036.1_Epicampocera_succincta_genome_assembly,_chromosome:_3	AUGUSTUS	start_codon	59673908	59673910	.	-	0	ID=g10031.t1.start1;Parent=g10031.t1;
OW052036.1_Epicampocera_succincta_genome_assembly,_chromosome:_3	AUGUSTUS	gene	59701617	59730801	.	-	.	ID=g10032;
OW052036.1_Epicampocera_succincta_genome_assembly,_chromosome:_3	AUGUSTUS	mRNA	59701617	59730801	0.2	-	.	ID=g10032.t1;Parent=g10032;
OW052036.1_Epicampocera_succincta_genome_assembly,_chromosome:_3	AUGUSTUS	stop_codon	59701617	59701619	.	-	0	ID=g10032.t1.stop1;Parent=g10032.t1;
OW052036.1_Epicampocera_succincta_genome_assembly,_chromosome:_3	AUGUSTUS	CDS	59701617	59703259	0.93	-	2	ID=g10032.t1.CDS1;Parent=g10032.t1;
OW052036.1_Epicampocera_succincta_genome_assembly,_chromosome:_3	AUGUSTUS	exon	59701617	59703259	.	-	.	ID=g10032.t1.exon1;Parent=g10032.t1;
OW052036.1_Epicampocera_succincta_genome_assembly,_chromosome:_3	AUGUSTUS	intron	59703260	59703625	0.46	-	.	ID=g10032.t1.intron1;Parent=g10032.t1;
OW052036.1_Epicampocera_succincta_genome_assembly,_chromosome:_3	AUGUSTUS	CDS	59703626	59704193	0.49	-	0	ID=g10032.t1.CDS2;Parent=g10032.t1;
OW052036.1_Epicampocera_succincta_genome_assembly,_chromosome:_3	AUGUSTUS	exon	59703626	59704193	.	-	.	ID=g10032.t1.exon2;Parent=g10032.t1;
OW052036.1_Epicampocera_succincta_genome_assembly,_chromosome:_3	AUGUSTUS	intron	59704194	59706412	1	-	.	ID=g10032.t1.intron2;Parent=g10032.t1;
OW052036.1_Epicampocera_succincta_genome_assembly,_chromosome:_3	AUGUSTUS	CDS	59706413	59706454	1	-	0	ID=g10032.t1.CDS3;Parent=g10032.t1;
OW052036.1_Epicampocera_succincta_genome_assembly,_chromosome:_3	AUGUSTUS	exon	59706413	59706454	.	-	.	ID=g10032.t1.exon3;Parent=g10032.t1;
OW052036.1_Epicampocera_succincta_genome_assembly,_chromosome:_3	AUGUSTUS	intron	59706455	59709307	1	-	.	ID=g10032.t1.intron3;Parent=g10032.t1;
OW052036.1_Epicampocera_succincta_genome_assembly,_chromosome:_3	AUGUSTUS	CDS	59709308	59709613	1	-	0	ID=g10032.t1.CDS4;Parent=g10032.t1;
OW052036.1_Epicampocera_succincta_genome_assembly,_chromosome:_3	AUGUSTUS	exon	59709308	59709613	.	-	.	ID=g10032.t1.exon4;Parent=g10032.t1;
OW052036.1_Epicampocera_succincta_genome_assembly,_chromosome:_3	AUGUSTUS	intron	59709614	59721999	1	-	.	ID=g10032.t1.intron4;Parent=g10032.t1;
OW052036.1_Epicampocera_succincta_genome_assembly,_chromosome:_3	AUGUSTUS	CDS	59722000	59722233	1	-	0	ID=g10032.t1.CDS5;Parent=g10032.t1;
OW052036.1_Epicampocera_succincta_genome_assembly,_chromosome:_3	AUGUSTUS	exon	59722000	59722233	.	-	.	ID=g10032.t1.exon5;Parent=g10032.t1;
OW052036.1_Epicampocera_succincta_genome_assembly,_chromosome:_3	AUGUSTUS	intron	59722234	59724678	1	-	.	ID=g10032.t1.intron5;Parent=g10032.t1;
OW052036.1_Epicampocera_succincta_genome_assembly,_chromosome:_3	AUGUSTUS	CDS	59724679	59724858	1	-	0	ID=g10032.t1.CDS6;Parent=g10032.t1;
OW052036.1_Epicampocera_succincta_genome_assembly,_chromosome:_3	AUGUSTUS	exon	59724679	59724858	.	-	.	ID=g10032.t1.exon6;Parent=g10032.t1;
OW052036.1_Epicampocera_succincta_genome_assembly,_chromosome:_3	AUGUSTUS	intron	59724859	59730082	1	-	.	ID=g10032.t1.intron6;Parent=g10032.t1;
OW052036.1_Epicampocera_succincta_genome_assembly,_chromosome:_3	AUGUSTUS	CDS	59730083	59730253	1	-	0	ID=g10032.t1.CDS7;Parent=g10032.t1;
OW052036.1_Epicampocera_succincta_genome_assembly,_chromosome:_3	AUGUSTUS	exon	59730083	59730253	.	-	.	ID=g10032.t1.exon7;Parent=g10032.t1;
OW052036.1_Epicampocera_succincta_genome_assembly,_chromosome:_3	AUGUSTUS	intron	59730254	59730717	0.5	-	.	ID=g10032.t1.intron7;Parent=g10032.t1;
OW052036.1_Epicampocera_succincta_genome_assembly,_chromosome:_3	AUGUSTUS	CDS	59730718	59730801	0.5	-	0	ID=g10032.t1.CDS8;Parent=g10032.t1;
OW052036.1_Epicampocera_succincta_genome_assembly,_chromosome:_3	AUGUSTUS	exon	59730718	59730801	.	-	.	ID=g10032.t1.exon8;Parent=g10032.t1;
OW052036.1_Epicampocera_succincta_genome_assembly,_chromosome:_3	AUGUSTUS	start_codon	59730799	59730801	.	-	0	ID=g10032.t1.start1;Parent=g10032.t1;
OW052036.1_Epicampocera_succincta_genome_assembly,_chromosome:_3	AUGUSTUS	mRNA	59701617	59730801	0.16	-	.	ID=g10032.t2;Parent=g10032;
OW052036.1_Epicampocera_succincta_genome_assembly,_chromosome:_3	AUGUSTUS	stop_codon	59701617	59701619	.	-	0	ID=g10032.t2.stop1;Parent=g10032.t2;
OW052036.1_Epicampocera_succincta_genome_assembly,_chromosome:_3	AUGUSTUS	CDS	59701617	59703259	0.97	-	2	ID=g10032.t2.CDS1;Parent=g10032.t2;
OW052036.1_Epicampocera_succincta_genome_assembly,_chromosome:_3	AUGUSTUS	exon	59701617	59703259	.	-	.	ID=g10032.t2.exon1;Parent=g10032.t2;
OW052036.1_Epicampocera_succincta_genome_assembly,_chromosome:_3	AUGUSTUS	intron	59703260	59703625	0.43	-	.	ID=g10032.t2.intron1;Parent=g10032.t2;
OW052036.1_Epicampocera_succincta_genome_assembly,_chromosome:_3	AUGUSTUS	CDS	59703626	59704193	0.43	-	0	ID=g10032.t2.CDS2;Parent=g10032.t2;
OW052036.1_Epicampocera_succincta_genome_assembly,_chromosome:_3	AUGUSTUS	exon	59703626	59704193	.	-	.	ID=g10032.t2.exon2;Parent=g10032.t2;
OW052036.1_Epicampocera_succincta_genome_assembly,_chromosome:_3	AUGUSTUS	intron	59704194	59709307	1	-	.	ID=g10032.t2.intron2;Parent=g10032.t2;
OW052036.1_Epicampocera_succincta_genome_assembly,_chromosome:_3	AUGUSTUS	CDS	59709308	59709613	1	-	0	ID=g10032.t2.CDS3;Parent=g10032.t2;
OW052036.1_Epicampocera_succincta_genome_assembly,_chromosome:_3	AUGUSTUS	exon	59709308	59709613	.	-	.	ID=g10032.t2.exon3;Parent=g10032.t2;
OW052036.1_Epicampocera_succincta_genome_assembly,_chromosome:_3	AUGUSTUS	intron	59709614	59721999	1	-	.	ID=g10032.t2.intron3;Parent=g10032.t2;
OW052036.1_Epicampocera_succincta_genome_assembly,_chromosome:_3	AUGUSTUS	CDS	59722000	59722233	1	-	0	ID=g10032.t2.CDS4;Parent=g10032.t2;
OW052036.1_Epicampocera_succincta_genome_assembly,_chromosome:_3	AUGUSTUS	exon	59722000	59722233	.	-	.	ID=g10032.t2.exon4;Parent=g10032.t2;
OW052036.1_Epicampocera_succincta_genome_assembly,_chromosome:_3	AUGUSTUS	intron	59722234	59724678	1	-	.	ID=g10032.t2.intron4;Parent=g10032.t2;
OW052036.1_Epicampocera_succincta_genome_assembly,_chromosome:_3	AUGUSTUS	CDS	59724679	59724858	1	-	0	ID=g10032.t2.CDS5;Parent=g10032.t2;
OW052036.1_Epicampocera_succincta_genome_assembly,_chromosome:_3	AUGUSTUS	exon	59724679	59724858	.	-	.	ID=g10032.t2.exon5;Parent=g10032.t2;
OW052036.1_Epicampocera_succincta_genome_assembly,_chromosome:_3	AUGUSTUS	intron	59724859	59730082	1	-	.	ID=g10032.t2.intron5;Parent=g10032.t2;
OW052036.1_Epicampocera_succincta_genome_assembly,_chromosome:_3	AUGUSTUS	CDS	59730083	59730253	1	-	0	ID=g10032.t2.CDS6;Parent=g10032.t2;
OW052036.1_Epicampocera_succincta_genome_assembly,_chromosome:_3	AUGUSTUS	exon	59730083	59730253	.	-	.	ID=g10032.t2.exon6;Parent=g10032.t2;
OW052036.1_Epicampocera_succincta_genome_assembly,_chromosome:_3	AUGUSTUS	intron	59730254	59730717	0.42	-	.	ID=g10032.t2.intron6;Parent=g10032.t2;
OW052036.1_Epicampocera_succincta_genome_assembly,_chromosome:_3	AUGUSTUS	CDS	59730718	59730801	0.42	-	0	ID=g10032.t2.CDS7;Parent=g10032.t2;
OW052036.1_Epicampocera_succincta_genome_assembly,_chromosome:_3	AUGUSTUS	exon	59730718	59730801	.	-	.	ID=g10032.t2.exon7;Parent=g10032.t2;
OW052036.1_Epicampocera_succincta_genome_assembly,_chromosome:_3	AUGUSTUS	start_codon	59730799	59730801	.	-	0	ID=g10032.t2.start1;Parent=g10032.t2;
OW052036.1_Epicampocera_succincta_genome_assembly,_chromosome:_3	AUGUSTUS	gene	60052778	60053769	.	+	.	ID=g10033;
OW052036.1_Epicampocera_succincta_genome_assembly,_chromosome:_3	AUGUSTUS	mRNA	60052778	60053769	1	+	.	ID=g10033.t1;Parent=g10033;
OW052036.1_Epicampocera_succincta_genome_assembly,_chromosome:_3	AUGUSTUS	start_codon	60052778	60052780	.	+	0	ID=g10033.t1.start1;Parent=g10033.t1;
OW052036.1_Epicampocera_succincta_genome_assembly,_chromosome:_3	AUGUSTUS	CDS	60052778	60052840	1	+	0	ID=g10033.t1.CDS1;Parent=g10033.t1;
OW052036.1_Epicampocera_succincta_genome_assembly,_chromosome:_3	AUGUSTUS	exon	60052778	60052840	.	+	.	ID=g10033.t1.exon1;Parent=g10033.t1;
OW052036.1_Epicampocera_succincta_genome_assembly,_chromosome:_3	AUGUSTUS	intron	60052841	60052901	1	+	.	ID=g10033.t1.intron1;Parent=g10033.t1;
OW052036.1_Epicampocera_succincta_genome_assembly,_chromosome:_3	AUGUSTUS	CDS	60052902	60053372	1	+	0	ID=g10033.t1.CDS2;Parent=g10033.t1;
OW052036.1_Epicampocera_succincta_genome_assembly,_chromosome:_3	AUGUSTUS	exon	60052902	60053372	.	+	.	ID=g10033.t1.exon2;Parent=g10033.t1;
OW052036.1_Epicampocera_succincta_genome_assembly,_chromosome:_3	AUGUSTUS	intron	60053373	60053445	1	+	.	ID=g10033.t1.intron2;Parent=g10033.t1;
OW052036.1_Epicampocera_succincta_genome_assembly,_chromosome:_3	AUGUSTUS	CDS	60053446	60053769	1	+	0	ID=g10033.t1.CDS3;Parent=g10033.t1;
OW052036.1_Epicampocera_succincta_genome_assembly,_chromosome:_3	AUGUSTUS	exon	60053446	60053769	.	+	.	ID=g10033.t1.exon3;Parent=g10033.t1;
OW052036.1_Epicampocera_succincta_genome_assembly,_chromosome:_3	AUGUSTUS	stop_codon	60053767	60053769	.	+	0	ID=g10033.t1.stop1;Parent=g10033.t1;
OW052036.1_Epicampocera_succincta_genome_assembly,_chromosome:_3	AUGUSTUS	gene	60054921	60055924	.	+	.	ID=g10034;
OW052036.1_Epicampocera_succincta_genome_assembly,_chromosome:_3	AUGUSTUS	mRNA	60054921	60055924	1	+	.	ID=g10034.t1;Parent=g10034;
OW052036.1_Epicampocera_succincta_genome_assembly,_chromosome:_3	AUGUSTUS	start_codon	60054921	60054923	.	+	0	ID=g10034.t1.start1;Parent=g10034.t1;
OW052036.1_Epicampocera_succincta_genome_assembly,_chromosome:_3	AUGUSTUS	CDS	60054921	60054974	1	+	0	ID=g10034.t1.CDS1;Parent=g10034.t1;
OW052036.1_Epicampocera_succincta_genome_assembly,_chromosome:_3	AUGUSTUS	exon	60054921	60054974	.	+	.	ID=g10034.t1.exon1;Parent=g10034.t1;
OW052036.1_Epicampocera_succincta_genome_assembly,_chromosome:_3	AUGUSTUS	intron	60054975	60055051	1	+	.	ID=g10034.t1.intron1;Parent=g10034.t1;
OW052036.1_Epicampocera_succincta_genome_assembly,_chromosome:_3	AUGUSTUS	CDS	60055052	60055522	1	+	0	ID=g10034.t1.CDS2;Parent=g10034.t1;
OW052036.1_Epicampocera_succincta_genome_assembly,_chromosome:_3	AUGUSTUS	exon	60055052	60055522	.	+	.	ID=g10034.t1.exon2;Parent=g10034.t1;
OW052036.1_Epicampocera_succincta_genome_assembly,_chromosome:_3	AUGUSTUS	intron	60055523	60055600	1	+	.	ID=g10034.t1.intron2;Parent=g10034.t1;
OW052036.1_Epicampocera_succincta_genome_assembly,_chromosome:_3	AUGUSTUS	CDS	60055601	60055924	1	+	0	ID=g10034.t1.CDS3;Parent=g10034.t1;
OW052036.1_Epicampocera_succincta_genome_assembly,_chromosome:_3	AUGUSTUS	exon	60055601	60055924	.	+	.	ID=g10034.t1.exon3;Parent=g10034.t1;
OW052036.1_Epicampocera_succincta_genome_assembly,_chromosome:_3	AUGUSTUS	stop_codon	60055922	60055924	.	+	0	ID=g10034.t1.stop1;Parent=g10034.t1;
OW052036.1_Epicampocera_succincta_genome_assembly,_chromosome:_3	AUGUSTUS	gene	60056731	60057804	.	-	.	ID=g10035;
OW052036.1_Epicampocera_succincta_genome_assembly,_chromosome:_3	AUGUSTUS	mRNA	60056731	60057804	1	-	.	ID=g10035.t1;Parent=g10035;
OW052036.1_Epicampocera_succincta_genome_assembly,_chromosome:_3	AUGUSTUS	stop_codon	60056731	60056733	.	-	0	ID=g10035.t1.stop1;Parent=g10035.t1;
OW052036.1_Epicampocera_succincta_genome_assembly,_chromosome:_3	AUGUSTUS	CDS	60056731	60057054	1	-	0	ID=g10035.t1.CDS1;Parent=g10035.t1;
OW052036.1_Epicampocera_succincta_genome_assembly,_chromosome:_3	AUGUSTUS	exon	60056731	60057054	.	-	.	ID=g10035.t1.exon1;Parent=g10035.t1;
OW052036.1_Epicampocera_succincta_genome_assembly,_chromosome:_3	AUGUSTUS	intron	60057055	60057131	1	-	.	ID=g10035.t1.intron1;Parent=g10035.t1;
OW052036.1_Epicampocera_succincta_genome_assembly,_chromosome:_3	AUGUSTUS	CDS	60057132	60057602	1	-	0	ID=g10035.t1.CDS2;Parent=g10035.t1;
OW052036.1_Epicampocera_succincta_genome_assembly,_chromosome:_3	AUGUSTUS	exon	60057132	60057602	.	-	.	ID=g10035.t1.exon2;Parent=g10035.t1;
OW052036.1_Epicampocera_succincta_genome_assembly,_chromosome:_3	AUGUSTUS	intron	60057603	60057750	1	-	.	ID=g10035.t1.intron2;Parent=g10035.t1;
OW052036.1_Epicampocera_succincta_genome_assembly,_chromosome:_3	AUGUSTUS	CDS	60057751	60057804	1	-	0	ID=g10035.t1.CDS3;Parent=g10035.t1;
OW052036.1_Epicampocera_succincta_genome_assembly,_chromosome:_3	AUGUSTUS	exon	60057751	60057804	.	-	.	ID=g10035.t1.exon3;Parent=g10035.t1;
OW052036.1_Epicampocera_succincta_genome_assembly,_chromosome:_3	AUGUSTUS	start_codon	60057802	60057804	.	-	0	ID=g10035.t1.start1;Parent=g10035.t1;
OW052036.1_Epicampocera_succincta_genome_assembly,_chromosome:_3	AUGUSTUS	gene	60098469	60098870	.	+	.	ID=g10036;
OW052036.1_Epicampocera_succincta_genome_assembly,_chromosome:_3	AUGUSTUS	mRNA	60098469	60098870	0.77	+	.	ID=g10036.t1;Parent=g10036;
OW052036.1_Epicampocera_succincta_genome_assembly,_chromosome:_3	AUGUSTUS	start_codon	60098469	60098471	.	+	0	ID=g10036.t1.start1;Parent=g10036.t1;
OW052036.1_Epicampocera_succincta_genome_assembly,_chromosome:_3	AUGUSTUS	CDS	60098469	60098870	0.77	+	0	ID=g10036.t1.CDS1;Parent=g10036.t1;
OW052036.1_Epicampocera_succincta_genome_assembly,_chromosome:_3	AUGUSTUS	exon	60098469	60098870	.	+	.	ID=g10036.t1.exon1;Parent=g10036.t1;
OW052036.1_Epicampocera_succincta_genome_assembly,_chromosome:_3	AUGUSTUS	stop_codon	60098868	60098870	.	+	0	ID=g10036.t1.stop1;Parent=g10036.t1;
OW052036.1_Epicampocera_succincta_genome_assembly,_chromosome:_3	AUGUSTUS	gene	60111050	60111519	.	+	.	ID=g10037;
OW052036.1_Epicampocera_succincta_genome_assembly,_chromosome:_3	AUGUSTUS	mRNA	60111050	60111519	0.9	+	.	ID=g10037.t1;Parent=g10037;
OW052036.1_Epicampocera_succincta_genome_assembly,_chromosome:_3	AUGUSTUS	CDS	60111050	60111052	0.9	+	0	ID=g10037.t1.CDS1;Parent=g10037.t1;
OW052036.1_Epicampocera_succincta_genome_assembly,_chromosome:_3	AUGUSTUS	exon	60111050	60111052	.	+	.	ID=g10037.t1.exon1;Parent=g10037.t1;
OW052036.1_Epicampocera_succincta_genome_assembly,_chromosome:_3	AUGUSTUS	start_codon	60111050	60111052	.	+	0	ID=g10037.t1.start1;Parent=g10037.t1;
OW052036.1_Epicampocera_succincta_genome_assembly,_chromosome:_3	AUGUSTUS	intron	60111053	60111123	0.9	+	.	ID=g10037.t1.intron1;Parent=g10037.t1;
OW052036.1_Epicampocera_succincta_genome_assembly,_chromosome:_3	AUGUSTUS	CDS	60111124	60111519	1	+	0	ID=g10037.t1.CDS2;Parent=g10037.t1;
OW052036.1_Epicampocera_succincta_genome_assembly,_chromosome:_3	AUGUSTUS	exon	60111124	60111519	.	+	.	ID=g10037.t1.exon2;Parent=g10037.t1;
OW052036.1_Epicampocera_succincta_genome_assembly,_chromosome:_3	AUGUSTUS	stop_codon	60111517	60111519	.	+	0	ID=g10037.t1.stop1;Parent=g10037.t1;
OW052036.1_Epicampocera_succincta_genome_assembly,_chromosome:_3	AUGUSTUS	gene	60147105	60147362	.	+	.	ID=g10038;
OW052036.1_Epicampocera_succincta_genome_assembly,_chromosome:_3	AUGUSTUS	mRNA	60147105	60147362	1	+	.	ID=g10038.t1;Parent=g10038;
OW052036.1_Epicampocera_succincta_genome_assembly,_chromosome:_3	AUGUSTUS	start_codon	60147105	60147107	.	+	0	ID=g10038.t1.start1;Parent=g10038.t1;
OW052036.1_Epicampocera_succincta_genome_assembly,_chromosome:_3	AUGUSTUS	CDS	60147105	60147362	1	+	0	ID=g10038.t1.CDS1;Parent=g10038.t1;
OW052036.1_Epicampocera_succincta_genome_assembly,_chromosome:_3	AUGUSTUS	exon	60147105	60147362	.	+	.	ID=g10038.t1.exon1;Parent=g10038.t1;
OW052036.1_Epicampocera_succincta_genome_assembly,_chromosome:_3	AUGUSTUS	stop_codon	60147360	60147362	.	+	0	ID=g10038.t1.stop1;Parent=g10038.t1;
OW052036.1_Epicampocera_succincta_genome_assembly,_chromosome:_3	AUGUSTUS	gene	60150237	60150920	.	-	.	ID=g10039;
OW052036.1_Epicampocera_succincta_genome_assembly,_chromosome:_3	AUGUSTUS	mRNA	60150237	60150920	1	-	.	ID=g10039.t1;Parent=g10039;
OW052036.1_Epicampocera_succincta_genome_assembly,_chromosome:_3	AUGUSTUS	stop_codon	60150237	60150239	.	-	0	ID=g10039.t1.stop1;Parent=g10039.t1;
OW052036.1_Epicampocera_succincta_genome_assembly,_chromosome:_3	AUGUSTUS	CDS	60150237	60150920	1	-	0	ID=g10039.t1.CDS1;Parent=g10039.t1;
OW052036.1_Epicampocera_succincta_genome_assembly,_chromosome:_3	AUGUSTUS	exon	60150237	60150920	.	-	.	ID=g10039.t1.exon1;Parent=g10039.t1;
OW052036.1_Epicampocera_succincta_genome_assembly,_chromosome:_3	AUGUSTUS	start_codon	60150918	60150920	.	-	0	ID=g10039.t1.start1;Parent=g10039.t1;
OW052036.1_Epicampocera_succincta_genome_assembly,_chromosome:_3	AUGUSTUS	gene	60165522	60166844	.	-	.	ID=g10040;
OW052036.1_Epicampocera_succincta_genome_assembly,_chromosome:_3	AUGUSTUS	mRNA	60165522	60166844	1	-	.	ID=g10040.t1;Parent=g10040;
OW052036.1_Epicampocera_succincta_genome_assembly,_chromosome:_3	AUGUSTUS	stop_codon	60165522	60165524	.	-	0	ID=g10040.t1.stop1;Parent=g10040.t1;
OW052036.1_Epicampocera_succincta_genome_assembly,_chromosome:_3	AUGUSTUS	CDS	60165522	60165768	1	-	1	ID=g10040.t1.CDS1;Parent=g10040.t1;
OW052036.1_Epicampocera_succincta_genome_assembly,_chromosome:_3	AUGUSTUS	exon	60165522	60165768	.	-	.	ID=g10040.t1.exon1;Parent=g10040.t1;
OW052036.1_Epicampocera_succincta_genome_assembly,_chromosome:_3	AUGUSTUS	intron	60165769	60165824	1	-	.	ID=g10040.t1.intron1;Parent=g10040.t1;
OW052036.1_Epicampocera_succincta_genome_assembly,_chromosome:_3	AUGUSTUS	CDS	60165825	60166549	1	-	0	ID=g10040.t1.CDS2;Parent=g10040.t1;
OW052036.1_Epicampocera_succincta_genome_assembly,_chromosome:_3	AUGUSTUS	exon	60165825	60166549	.	-	.	ID=g10040.t1.exon2;Parent=g10040.t1;
OW052036.1_Epicampocera_succincta_genome_assembly,_chromosome:_3	AUGUSTUS	intron	60166550	60166646	1	-	.	ID=g10040.t1.intron2;Parent=g10040.t1;
OW052036.1_Epicampocera_succincta_genome_assembly,_chromosome:_3	AUGUSTUS	CDS	60166647	60166844	1	-	0	ID=g10040.t1.CDS3;Parent=g10040.t1;
OW052036.1_Epicampocera_succincta_genome_assembly,_chromosome:_3	AUGUSTUS	exon	60166647	60166844	.	-	.	ID=g10040.t1.exon3;Parent=g10040.t1;
OW052036.1_Epicampocera_succincta_genome_assembly,_chromosome:_3	AUGUSTUS	start_codon	60166842	60166844	.	-	0	ID=g10040.t1.start1;Parent=g10040.t1;
OW052036.1_Epicampocera_succincta_genome_assembly,_chromosome:_3	AUGUSTUS	gene	60208216	60209141	.	-	.	ID=g10041;
OW052036.1_Epicampocera_succincta_genome_assembly,_chromosome:_3	AUGUSTUS	mRNA	60208216	60209141	1	-	.	ID=g10041.t1;Parent=g10041;
OW052036.1_Epicampocera_succincta_genome_assembly,_chromosome:_3	AUGUSTUS	stop_codon	60208216	60208218	.	-	0	ID=g10041.t1.stop1;Parent=g10041.t1;
OW052036.1_Epicampocera_succincta_genome_assembly,_chromosome:_3	AUGUSTUS	CDS	60208216	60208650	1	-	0	ID=g10041.t1.CDS1;Parent=g10041.t1;
OW052036.1_Epicampocera_succincta_genome_assembly,_chromosome:_3	AUGUSTUS	exon	60208216	60208650	.	-	.	ID=g10041.t1.exon1;Parent=g10041.t1;
OW052036.1_Epicampocera_succincta_genome_assembly,_chromosome:_3	AUGUSTUS	intron	60208651	60208721	1	-	.	ID=g10041.t1.intron1;Parent=g10041.t1;
OW052036.1_Epicampocera_succincta_genome_assembly,_chromosome:_3	AUGUSTUS	CDS	60208722	60208856	1	-	0	ID=g10041.t1.CDS2;Parent=g10041.t1;
OW052036.1_Epicampocera_succincta_genome_assembly,_chromosome:_3	AUGUSTUS	exon	60208722	60208856	.	-	.	ID=g10041.t1.exon2;Parent=g10041.t1;
OW052036.1_Epicampocera_succincta_genome_assembly,_chromosome:_3	AUGUSTUS	intron	60208857	60208917	1	-	.	ID=g10041.t1.intron2;Parent=g10041.t1;
OW052036.1_Epicampocera_succincta_genome_assembly,_chromosome:_3	AUGUSTUS	CDS	60208918	60209022	1	-	0	ID=g10041.t1.CDS3;Parent=g10041.t1;
OW052036.1_Epicampocera_succincta_genome_assembly,_chromosome:_3	AUGUSTUS	exon	60208918	60209022	.	-	.	ID=g10041.t1.exon3;Parent=g10041.t1;
OW052036.1_Epicampocera_succincta_genome_assembly,_chromosome:_3	AUGUSTUS	intron	60209023	60209087	1	-	.	ID=g10041.t1.intron3;Parent=g10041.t1;
OW052036.1_Epicampocera_succincta_genome_assembly,_chromosome:_3	AUGUSTUS	CDS	60209088	60209141	1	-	0	ID=g10041.t1.CDS4;Parent=g10041.t1;
OW052036.1_Epicampocera_succincta_genome_assembly,_chromosome:_3	AUGUSTUS	exon	60209088	60209141	.	-	.	ID=g10041.t1.exon4;Parent=g10041.t1;
OW052036.1_Epicampocera_succincta_genome_assembly,_chromosome:_3	AUGUSTUS	start_codon	60209139	60209141	.	-	0	ID=g10041.t1.start1;Parent=g10041.t1;
OW052036.1_Epicampocera_succincta_genome_assembly,_chromosome:_3	AUGUSTUS	gene	60211626	60222076	.	-	.	ID=g10042;
OW052036.1_Epicampocera_succincta_genome_assembly,_chromosome:_3	AUGUSTUS	mRNA	60211626	60222076	0.58	-	.	ID=g10042.t1;Parent=g10042;
OW052036.1_Epicampocera_succincta_genome_assembly,_chromosome:_3	AUGUSTUS	stop_codon	60211626	60211628	.	-	0	ID=g10042.t1.stop1;Parent=g10042.t1;
OW052036.1_Epicampocera_succincta_genome_assembly,_chromosome:_3	AUGUSTUS	CDS	60211626	60211697	0.58	-	0	ID=g10042.t1.CDS1;Parent=g10042.t1;
OW052036.1_Epicampocera_succincta_genome_assembly,_chromosome:_3	AUGUSTUS	exon	60211626	60211697	.	-	.	ID=g10042.t1.exon1;Parent=g10042.t1;
OW052036.1_Epicampocera_succincta_genome_assembly,_chromosome:_3	AUGUSTUS	intron	60211698	60219249	0.58	-	.	ID=g10042.t1.intron1;Parent=g10042.t1;
OW052036.1_Epicampocera_succincta_genome_assembly,_chromosome:_3	AUGUSTUS	CDS	60219250	60219583	1	-	1	ID=g10042.t1.CDS2;Parent=g10042.t1;
OW052036.1_Epicampocera_succincta_genome_assembly,_chromosome:_3	AUGUSTUS	exon	60219250	60219583	.	-	.	ID=g10042.t1.exon2;Parent=g10042.t1;
OW052036.1_Epicampocera_succincta_genome_assembly,_chromosome:_3	AUGUSTUS	intron	60219584	60221050	1	-	.	ID=g10042.t1.intron2;Parent=g10042.t1;
OW052036.1_Epicampocera_succincta_genome_assembly,_chromosome:_3	AUGUSTUS	CDS	60221051	60221284	1	-	1	ID=g10042.t1.CDS3;Parent=g10042.t1;
OW052036.1_Epicampocera_succincta_genome_assembly,_chromosome:_3	AUGUSTUS	exon	60221051	60221284	.	-	.	ID=g10042.t1.exon3;Parent=g10042.t1;
OW052036.1_Epicampocera_succincta_genome_assembly,_chromosome:_3	AUGUSTUS	intron	60221285	60221789	1	-	.	ID=g10042.t1.intron3;Parent=g10042.t1;
OW052036.1_Epicampocera_succincta_genome_assembly,_chromosome:_3	AUGUSTUS	CDS	60221790	60222076	1	-	0	ID=g10042.t1.CDS4;Parent=g10042.t1;
OW052036.1_Epicampocera_succincta_genome_assembly,_chromosome:_3	AUGUSTUS	exon	60221790	60222076	.	-	.	ID=g10042.t1.exon4;Parent=g10042.t1;
OW052036.1_Epicampocera_succincta_genome_assembly,_chromosome:_3	AUGUSTUS	start_codon	60222074	60222076	.	-	0	ID=g10042.t1.start1;Parent=g10042.t1;
OW052036.1_Epicampocera_succincta_genome_assembly,_chromosome:_3	AUGUSTUS	gene	60225470	60228466	.	-	.	ID=g10043;
OW052036.1_Epicampocera_succincta_genome_assembly,_chromosome:_3	AUGUSTUS	mRNA	60225470	60228466	1	-	.	ID=g10043.t1;Parent=g10043;
OW052036.1_Epicampocera_succincta_genome_assembly,_chromosome:_3	AUGUSTUS	stop_codon	60225470	60225472	.	-	0	ID=g10043.t1.stop1;Parent=g10043.t1;
OW052036.1_Epicampocera_succincta_genome_assembly,_chromosome:_3	AUGUSTUS	CDS	60225470	60225982	1	-	0	ID=g10043.t1.CDS1;Parent=g10043.t1;
OW052036.1_Epicampocera_succincta_genome_assembly,_chromosome:_3	AUGUSTUS	exon	60225470	60225982	.	-	.	ID=g10043.t1.exon1;Parent=g10043.t1;
OW052036.1_Epicampocera_succincta_genome_assembly,_chromosome:_3	AUGUSTUS	intron	60225983	60226047	1	-	.	ID=g10043.t1.intron1;Parent=g10043.t1;
OW052036.1_Epicampocera_succincta_genome_assembly,_chromosome:_3	AUGUSTUS	CDS	60226048	60226191	1	-	0	ID=g10043.t1.CDS2;Parent=g10043.t1;
OW052036.1_Epicampocera_succincta_genome_assembly,_chromosome:_3	AUGUSTUS	exon	60226048	60226191	.	-	.	ID=g10043.t1.exon2;Parent=g10043.t1;
OW052036.1_Epicampocera_succincta_genome_assembly,_chromosome:_3	AUGUSTUS	intron	60226192	60226268	1	-	.	ID=g10043.t1.intron2;Parent=g10043.t1;
OW052036.1_Epicampocera_succincta_genome_assembly,_chromosome:_3	AUGUSTUS	CDS	60226269	60226373	1	-	0	ID=g10043.t1.CDS3;Parent=g10043.t1;
OW052036.1_Epicampocera_succincta_genome_assembly,_chromosome:_3	AUGUSTUS	exon	60226269	60226373	.	-	.	ID=g10043.t1.exon3;Parent=g10043.t1;
OW052036.1_Epicampocera_succincta_genome_assembly,_chromosome:_3	AUGUSTUS	intron	60226374	60226444	1	-	.	ID=g10043.t1.intron3;Parent=g10043.t1;
OW052036.1_Epicampocera_succincta_genome_assembly,_chromosome:_3	AUGUSTUS	CDS	60226445	60226531	1	-	0	ID=g10043.t1.CDS4;Parent=g10043.t1;
OW052036.1_Epicampocera_succincta_genome_assembly,_chromosome:_3	AUGUSTUS	exon	60226445	60226531	.	-	.	ID=g10043.t1.exon4;Parent=g10043.t1;
OW052036.1_Epicampocera_succincta_genome_assembly,_chromosome:_3	AUGUSTUS	intron	60226532	60226593	1	-	.	ID=g10043.t1.intron4;Parent=g10043.t1;
OW052036.1_Epicampocera_succincta_genome_assembly,_chromosome:_3	AUGUSTUS	CDS	60226594	60226900	1	-	1	ID=g10043.t1.CDS5;Parent=g10043.t1;
OW052036.1_Epicampocera_succincta_genome_assembly,_chromosome:_3	AUGUSTUS	exon	60226594	60226900	.	-	.	ID=g10043.t1.exon5;Parent=g10043.t1;
OW052036.1_Epicampocera_succincta_genome_assembly,_chromosome:_3	AUGUSTUS	intron	60226901	60227131	1	-	.	ID=g10043.t1.intron5;Parent=g10043.t1;
OW052036.1_Epicampocera_succincta_genome_assembly,_chromosome:_3	AUGUSTUS	CDS	60227132	60227236	1	-	1	ID=g10043.t1.CDS6;Parent=g10043.t1;
OW052036.1_Epicampocera_succincta_genome_assembly,_chromosome:_3	AUGUSTUS	exon	60227132	60227236	.	-	.	ID=g10043.t1.exon6;Parent=g10043.t1;
OW052036.1_Epicampocera_succincta_genome_assembly,_chromosome:_3	AUGUSTUS	intron	60227237	60227570	1	-	.	ID=g10043.t1.intron6;Parent=g10043.t1;
OW052036.1_Epicampocera_succincta_genome_assembly,_chromosome:_3	AUGUSTUS	CDS	60227571	60228466	1	-	0	ID=g10043.t1.CDS7;Parent=g10043.t1;
OW052036.1_Epicampocera_succincta_genome_assembly,_chromosome:_3	AUGUSTUS	exon	60227571	60228466	.	-	.	ID=g10043.t1.exon7;Parent=g10043.t1;
OW052036.1_Epicampocera_succincta_genome_assembly,_chromosome:_3	AUGUSTUS	start_codon	60228464	60228466	.	-	0	ID=g10043.t1.start1;Parent=g10043.t1;
OW052036.1_Epicampocera_succincta_genome_assembly,_chromosome:_3	AUGUSTUS	gene	60243990	60245188	.	+	.	ID=g10044;
OW052036.1_Epicampocera_succincta_genome_assembly,_chromosome:_3	AUGUSTUS	mRNA	60243990	60245188	1	+	.	ID=g10044.t1;Parent=g10044;
OW052036.1_Epicampocera_succincta_genome_assembly,_chromosome:_3	AUGUSTUS	start_codon	60243990	60243992	.	+	0	ID=g10044.t1.start1;Parent=g10044.t1;
OW052036.1_Epicampocera_succincta_genome_assembly,_chromosome:_3	AUGUSTUS	CDS	60243990	60244230	1	+	0	ID=g10044.t1.CDS1;Parent=g10044.t1;
OW052036.1_Epicampocera_succincta_genome_assembly,_chromosome:_3	AUGUSTUS	exon	60243990	60244230	.	+	.	ID=g10044.t1.exon1;Parent=g10044.t1;
OW052036.1_Epicampocera_succincta_genome_assembly,_chromosome:_3	AUGUSTUS	intron	60244231	60244309	1	+	.	ID=g10044.t1.intron1;Parent=g10044.t1;
OW052036.1_Epicampocera_succincta_genome_assembly,_chromosome:_3	AUGUSTUS	CDS	60244310	60244477	1	+	2	ID=g10044.t1.CDS2;Parent=g10044.t1;
OW052036.1_Epicampocera_succincta_genome_assembly,_chromosome:_3	AUGUSTUS	exon	60244310	60244477	.	+	.	ID=g10044.t1.exon2;Parent=g10044.t1;
OW052036.1_Epicampocera_succincta_genome_assembly,_chromosome:_3	AUGUSTUS	intron	60244478	60244544	1	+	.	ID=g10044.t1.intron2;Parent=g10044.t1;
OW052036.1_Epicampocera_succincta_genome_assembly,_chromosome:_3	AUGUSTUS	CDS	60244545	60244687	1	+	2	ID=g10044.t1.CDS3;Parent=g10044.t1;
OW052036.1_Epicampocera_succincta_genome_assembly,_chromosome:_3	AUGUSTUS	exon	60244545	60244687	.	+	.	ID=g10044.t1.exon3;Parent=g10044.t1;
OW052036.1_Epicampocera_succincta_genome_assembly,_chromosome:_3	AUGUSTUS	intron	60244688	60245020	1	+	.	ID=g10044.t1.intron3;Parent=g10044.t1;
OW052036.1_Epicampocera_succincta_genome_assembly,_chromosome:_3	AUGUSTUS	CDS	60245021	60245188	1	+	0	ID=g10044.t1.CDS4;Parent=g10044.t1;
OW052036.1_Epicampocera_succincta_genome_assembly,_chromosome:_3	AUGUSTUS	exon	60245021	60245188	.	+	.	ID=g10044.t1.exon4;Parent=g10044.t1;
OW052036.1_Epicampocera_succincta_genome_assembly,_chromosome:_3	AUGUSTUS	stop_codon	60245186	60245188	.	+	0	ID=g10044.t1.stop1;Parent=g10044.t1;
OW052036.1_Epicampocera_succincta_genome_assembly,_chromosome:_3	AUGUSTUS	gene	60247946	60249911	.	+	.	ID=g10045;
OW052036.1_Epicampocera_succincta_genome_assembly,_chromosome:_3	AUGUSTUS	mRNA	60247946	60249911	1	+	.	ID=g10045.t1;Parent=g10045;
OW052036.1_Epicampocera_succincta_genome_assembly,_chromosome:_3	AUGUSTUS	start_codon	60247946	60247948	.	+	0	ID=g10045.t1.start1;Parent=g10045.t1;
OW052036.1_Epicampocera_succincta_genome_assembly,_chromosome:_3	AUGUSTUS	CDS	60247946	60248908	1	+	0	ID=g10045.t1.CDS1;Parent=g10045.t1;
OW052036.1_Epicampocera_succincta_genome_assembly,_chromosome:_3	AUGUSTUS	exon	60247946	60248908	.	+	.	ID=g10045.t1.exon1;Parent=g10045.t1;
OW052036.1_Epicampocera_succincta_genome_assembly,_chromosome:_3	AUGUSTUS	intron	60248909	60249135	1	+	.	ID=g10045.t1.intron1;Parent=g10045.t1;
OW052036.1_Epicampocera_succincta_genome_assembly,_chromosome:_3	AUGUSTUS	CDS	60249136	60249455	1	+	0	ID=g10045.t1.CDS2;Parent=g10045.t1;
OW052036.1_Epicampocera_succincta_genome_assembly,_chromosome:_3	AUGUSTUS	exon	60249136	60249455	.	+	.	ID=g10045.t1.exon2;Parent=g10045.t1;
OW052036.1_Epicampocera_succincta_genome_assembly,_chromosome:_3	AUGUSTUS	intron	60249456	60249511	1	+	.	ID=g10045.t1.intron2;Parent=g10045.t1;
OW052036.1_Epicampocera_succincta_genome_assembly,_chromosome:_3	AUGUSTUS	CDS	60249512	60249911	1	+	1	ID=g10045.t1.CDS3;Parent=g10045.t1;
OW052036.1_Epicampocera_succincta_genome_assembly,_chromosome:_3	AUGUSTUS	exon	60249512	60249911	.	+	.	ID=g10045.t1.exon3;Parent=g10045.t1;
OW052036.1_Epicampocera_succincta_genome_assembly,_chromosome:_3	AUGUSTUS	stop_codon	60249909	60249911	.	+	0	ID=g10045.t1.stop1;Parent=g10045.t1;
OW052036.1_Epicampocera_succincta_genome_assembly,_chromosome:_3	AUGUSTUS	gene	60250251	60253038	.	+	.	ID=g10046;
OW052036.1_Epicampocera_succincta_genome_assembly,_chromosome:_3	AUGUSTUS	mRNA	60250251	60253038	1	+	.	ID=g10046.t1;Parent=g10046;
OW052036.1_Epicampocera_succincta_genome_assembly,_chromosome:_3	AUGUSTUS	start_codon	60250251	60250253	.	+	0	ID=g10046.t1.start1;Parent=g10046.t1;
OW052036.1_Epicampocera_succincta_genome_assembly,_chromosome:_3	AUGUSTUS	CDS	60250251	60251351	1	+	0	ID=g10046.t1.CDS1;Parent=g10046.t1;
OW052036.1_Epicampocera_succincta_genome_assembly,_chromosome:_3	AUGUSTUS	exon	60250251	60251351	.	+	.	ID=g10046.t1.exon1;Parent=g10046.t1;
OW052036.1_Epicampocera_succincta_genome_assembly,_chromosome:_3	AUGUSTUS	intron	60251352	60251424	1	+	.	ID=g10046.t1.intron1;Parent=g10046.t1;
OW052036.1_Epicampocera_succincta_genome_assembly,_chromosome:_3	AUGUSTUS	CDS	60251425	60253038	1	+	0	ID=g10046.t1.CDS2;Parent=g10046.t1;
OW052036.1_Epicampocera_succincta_genome_assembly,_chromosome:_3	AUGUSTUS	exon	60251425	60253038	.	+	.	ID=g10046.t1.exon2;Parent=g10046.t1;
OW052036.1_Epicampocera_succincta_genome_assembly,_chromosome:_3	AUGUSTUS	stop_codon	60253036	60253038	.	+	0	ID=g10046.t1.stop1;Parent=g10046.t1;
OW052036.1_Epicampocera_succincta_genome_assembly,_chromosome:_3	AUGUSTUS	gene	60256584	60276713	.	-	.	ID=g10047;
OW052036.1_Epicampocera_succincta_genome_assembly,_chromosome:_3	AUGUSTUS	mRNA	60256584	60276713	0.96	-	.	ID=g10047.t1;Parent=g10047;
OW052036.1_Epicampocera_succincta_genome_assembly,_chromosome:_3	AUGUSTUS	stop_codon	60256584	60256586	.	-	0	ID=g10047.t1.stop1;Parent=g10047.t1;
OW052036.1_Epicampocera_succincta_genome_assembly,_chromosome:_3	AUGUSTUS	CDS	60256584	60257121	1	-	1	ID=g10047.t1.CDS1;Parent=g10047.t1;
OW052036.1_Epicampocera_succincta_genome_assembly,_chromosome:_3	AUGUSTUS	exon	60256584	60257121	.	-	.	ID=g10047.t1.exon1;Parent=g10047.t1;
OW052036.1_Epicampocera_succincta_genome_assembly,_chromosome:_3	AUGUSTUS	intron	60257122	60257938	1	-	.	ID=g10047.t1.intron1;Parent=g10047.t1;
OW052036.1_Epicampocera_succincta_genome_assembly,_chromosome:_3	AUGUSTUS	CDS	60257939	60260689	1	-	1	ID=g10047.t1.CDS2;Parent=g10047.t1;
OW052036.1_Epicampocera_succincta_genome_assembly,_chromosome:_3	AUGUSTUS	exon	60257939	60260689	.	-	.	ID=g10047.t1.exon2;Parent=g10047.t1;
OW052036.1_Epicampocera_succincta_genome_assembly,_chromosome:_3	AUGUSTUS	intron	60260690	60266476	1	-	.	ID=g10047.t1.intron2;Parent=g10047.t1;
OW052036.1_Epicampocera_succincta_genome_assembly,_chromosome:_3	AUGUSTUS	CDS	60266477	60266632	1	-	1	ID=g10047.t1.CDS3;Parent=g10047.t1;
OW052036.1_Epicampocera_succincta_genome_assembly,_chromosome:_3	AUGUSTUS	exon	60266477	60266632	.	-	.	ID=g10047.t1.exon3;Parent=g10047.t1;
OW052036.1_Epicampocera_succincta_genome_assembly,_chromosome:_3	AUGUSTUS	intron	60266633	60266772	1	-	.	ID=g10047.t1.intron3;Parent=g10047.t1;
OW052036.1_Epicampocera_succincta_genome_assembly,_chromosome:_3	AUGUSTUS	CDS	60266773	60267173	1	-	0	ID=g10047.t1.CDS4;Parent=g10047.t1;
OW052036.1_Epicampocera_succincta_genome_assembly,_chromosome:_3	AUGUSTUS	exon	60266773	60267173	.	-	.	ID=g10047.t1.exon4;Parent=g10047.t1;
OW052036.1_Epicampocera_succincta_genome_assembly,_chromosome:_3	AUGUSTUS	intron	60267174	60267242	1	-	.	ID=g10047.t1.intron4;Parent=g10047.t1;
OW052036.1_Epicampocera_succincta_genome_assembly,_chromosome:_3	AUGUSTUS	CDS	60267243	60267553	1	-	2	ID=g10047.t1.CDS5;Parent=g10047.t1;
OW052036.1_Epicampocera_succincta_genome_assembly,_chromosome:_3	AUGUSTUS	exon	60267243	60267553	.	-	.	ID=g10047.t1.exon5;Parent=g10047.t1;
OW052036.1_Epicampocera_succincta_genome_assembly,_chromosome:_3	AUGUSTUS	intron	60267554	60275509	1	-	.	ID=g10047.t1.intron5;Parent=g10047.t1;
OW052036.1_Epicampocera_succincta_genome_assembly,_chromosome:_3	AUGUSTUS	CDS	60275510	60276713	0.96	-	0	ID=g10047.t1.CDS6;Parent=g10047.t1;
OW052036.1_Epicampocera_succincta_genome_assembly,_chromosome:_3	AUGUSTUS	exon	60275510	60276713	.	-	.	ID=g10047.t1.exon6;Parent=g10047.t1;
OW052036.1_Epicampocera_succincta_genome_assembly,_chromosome:_3	AUGUSTUS	start_codon	60276711	60276713	.	-	0	ID=g10047.t1.start1;Parent=g10047.t1;
OW052036.1_Epicampocera_succincta_genome_assembly,_chromosome:_3	AUGUSTUS	mRNA	60256584	60276713	0.99	-	.	ID=g10047.t2;Parent=g10047;
OW052036.1_Epicampocera_succincta_genome_assembly,_chromosome:_3	AUGUSTUS	stop_codon	60256584	60256586	.	-	0	ID=g10047.t2.stop1;Parent=g10047.t2;
OW052036.1_Epicampocera_succincta_genome_assembly,_chromosome:_3	AUGUSTUS	CDS	60256584	60257121	1	-	1	ID=g10047.t2.CDS1;Parent=g10047.t2;
OW052036.1_Epicampocera_succincta_genome_assembly,_chromosome:_3	AUGUSTUS	exon	60256584	60257121	.	-	.	ID=g10047.t2.exon1;Parent=g10047.t2;
OW052036.1_Epicampocera_succincta_genome_assembly,_chromosome:_3	AUGUSTUS	intron	60257122	60257938	1	-	.	ID=g10047.t2.intron1;Parent=g10047.t2;
OW052036.1_Epicampocera_succincta_genome_assembly,_chromosome:_3	AUGUSTUS	CDS	60257939	60260689	1	-	1	ID=g10047.t2.CDS2;Parent=g10047.t2;
OW052036.1_Epicampocera_succincta_genome_assembly,_chromosome:_3	AUGUSTUS	exon	60257939	60260689	.	-	.	ID=g10047.t2.exon2;Parent=g10047.t2;
OW052036.1_Epicampocera_succincta_genome_assembly,_chromosome:_3	AUGUSTUS	intron	60260690	60262108	1	-	.	ID=g10047.t2.intron2;Parent=g10047.t2;
OW052036.1_Epicampocera_succincta_genome_assembly,_chromosome:_3	AUGUSTUS	CDS	60262109	60263264	1	-	2	ID=g10047.t2.CDS3;Parent=g10047.t2;
OW052036.1_Epicampocera_succincta_genome_assembly,_chromosome:_3	AUGUSTUS	exon	60262109	60263264	.	-	.	ID=g10047.t2.exon3;Parent=g10047.t2;
OW052036.1_Epicampocera_succincta_genome_assembly,_chromosome:_3	AUGUSTUS	intron	60263265	60265392	1	-	.	ID=g10047.t2.intron3;Parent=g10047.t2;
OW052036.1_Epicampocera_succincta_genome_assembly,_chromosome:_3	AUGUSTUS	CDS	60265393	60265648	1	-	0	ID=g10047.t2.CDS4;Parent=g10047.t2;
OW052036.1_Epicampocera_succincta_genome_assembly,_chromosome:_3	AUGUSTUS	exon	60265393	60265648	.	-	.	ID=g10047.t2.exon4;Parent=g10047.t2;
OW052036.1_Epicampocera_succincta_genome_assembly,_chromosome:_3	AUGUSTUS	intron	60265649	60266124	1	-	.	ID=g10047.t2.intron4;Parent=g10047.t2;
OW052036.1_Epicampocera_succincta_genome_assembly,_chromosome:_3	AUGUSTUS	CDS	60266125	60266197	1	-	1	ID=g10047.t2.CDS5;Parent=g10047.t2;
OW052036.1_Epicampocera_succincta_genome_assembly,_chromosome:_3	AUGUSTUS	exon	60266125	60266197	.	-	.	ID=g10047.t2.exon5;Parent=g10047.t2;
OW052036.1_Epicampocera_succincta_genome_assembly,_chromosome:_3	AUGUSTUS	intron	60266198	60266476	1	-	.	ID=g10047.t2.intron5;Parent=g10047.t2;
OW052036.1_Epicampocera_succincta_genome_assembly,_chromosome:_3	AUGUSTUS	CDS	60266477	60266632	1	-	1	ID=g10047.t2.CDS6;Parent=g10047.t2;
OW052036.1_Epicampocera_succincta_genome_assembly,_chromosome:_3	AUGUSTUS	exon	60266477	60266632	.	-	.	ID=g10047.t2.exon6;Parent=g10047.t2;
OW052036.1_Epicampocera_succincta_genome_assembly,_chromosome:_3	AUGUSTUS	intron	60266633	60266772	1	-	.	ID=g10047.t2.intron6;Parent=g10047.t2;
OW052036.1_Epicampocera_succincta_genome_assembly,_chromosome:_3	AUGUSTUS	CDS	60266773	60267173	1	-	0	ID=g10047.t2.CDS7;Parent=g10047.t2;
OW052036.1_Epicampocera_succincta_genome_assembly,_chromosome:_3	AUGUSTUS	exon	60266773	60267173	.	-	.	ID=g10047.t2.exon7;Parent=g10047.t2;
OW052036.1_Epicampocera_succincta_genome_assembly,_chromosome:_3	AUGUSTUS	intron	60267174	60267242	1	-	.	ID=g10047.t2.intron7;Parent=g10047.t2;
OW052036.1_Epicampocera_succincta_genome_assembly,_chromosome:_3	AUGUSTUS	CDS	60267243	60267553	1	-	2	ID=g10047.t2.CDS8;Parent=g10047.t2;
OW052036.1_Epicampocera_succincta_genome_assembly,_chromosome:_3	AUGUSTUS	exon	60267243	60267553	.	-	.	ID=g10047.t2.exon8;Parent=g10047.t2;
OW052036.1_Epicampocera_succincta_genome_assembly,_chromosome:_3	AUGUSTUS	intron	60267554	60275509	1	-	.	ID=g10047.t2.intron8;Parent=g10047.t2;
OW052036.1_Epicampocera_succincta_genome_assembly,_chromosome:_3	AUGUSTUS	CDS	60275510	60276713	0.99	-	0	ID=g10047.t2.CDS9;Parent=g10047.t2;
OW052036.1_Epicampocera_succincta_genome_assembly,_chromosome:_3	AUGUSTUS	exon	60275510	60276713	.	-	.	ID=g10047.t2.exon9;Parent=g10047.t2;
OW052036.1_Epicampocera_succincta_genome_assembly,_chromosome:_3	AUGUSTUS	start_codon	60276711	60276713	.	-	0	ID=g10047.t2.start1;Parent=g10047.t2;
OW052036.1_Epicampocera_succincta_genome_assembly,_chromosome:_3	GeneMark.hmm3	mRNA	60256584	60262890	.	-	.	ID=g10047.t3;Parent=g10047;
OW052036.1_Epicampocera_succincta_genome_assembly,_chromosome:_3	GeneMark.hmm3	stop_codon	60256584	60256586	.	-	0	ID=g10047.t3.stop1;Parent=g10047.t3;
OW052036.1_Epicampocera_succincta_genome_assembly,_chromosome:_3	GeneMark.hmm3	CDS	60256584	60257121	.	-	1	ID=g10047.t3.CDS1;Parent=g10047.t3;
OW052036.1_Epicampocera_succincta_genome_assembly,_chromosome:_3	GeneMark.hmm3	exon	60256584	60257121	0	-	.	ID=g10047.t3.exon1;Parent=g10047.t3;
OW052036.1_Epicampocera_succincta_genome_assembly,_chromosome:_3	GeneMark.hmm3	intron	60257122	60257938	.	-	1	ID=g10047.t3.intron1;Parent=g10047.t3;
OW052036.1_Epicampocera_succincta_genome_assembly,_chromosome:_3	GeneMark.hmm3	CDS	60257939	60260689	.	-	1	ID=g10047.t3.CDS2;Parent=g10047.t3;
OW052036.1_Epicampocera_succincta_genome_assembly,_chromosome:_3	GeneMark.hmm3	exon	60257939	60260689	0	-	.	ID=g10047.t3.exon2;Parent=g10047.t3;
OW052036.1_Epicampocera_succincta_genome_assembly,_chromosome:_3	GeneMark.hmm3	intron	60260690	60262108	.	-	0	ID=g10047.t3.intron2;Parent=g10047.t3;
OW052036.1_Epicampocera_succincta_genome_assembly,_chromosome:_3	GeneMark.hmm3	CDS	60262109	60262890	.	-	0	ID=g10047.t3.CDS3;Parent=g10047.t3;
OW052036.1_Epicampocera_succincta_genome_assembly,_chromosome:_3	GeneMark.hmm3	exon	60262109	60262890	0	-	.	ID=g10047.t3.exon3;Parent=g10047.t3;
OW052036.1_Epicampocera_succincta_genome_assembly,_chromosome:_3	GeneMark.hmm3	start_codon	60262888	60262890	.	-	0	ID=g10047.t3.start1;Parent=g10047.t3;
OW052036.1_Epicampocera_succincta_genome_assembly,_chromosome:_3	AUGUSTUS	gene	60309235	60312322	.	-	.	ID=g10048;
OW052036.1_Epicampocera_succincta_genome_assembly,_chromosome:_3	AUGUSTUS	mRNA	60309235	60312322	1	-	.	ID=g10048.t1;Parent=g10048;
OW052036.1_Epicampocera_succincta_genome_assembly,_chromosome:_3	AUGUSTUS	stop_codon	60309235	60309237	.	-	0	ID=g10048.t1.stop1;Parent=g10048.t1;
OW052036.1_Epicampocera_succincta_genome_assembly,_chromosome:_3	AUGUSTUS	CDS	60309235	60309478	1	-	1	ID=g10048.t1.CDS1;Parent=g10048.t1;
OW052036.1_Epicampocera_succincta_genome_assembly,_chromosome:_3	AUGUSTUS	exon	60309235	60309478	.	-	.	ID=g10048.t1.exon1;Parent=g10048.t1;
OW052036.1_Epicampocera_succincta_genome_assembly,_chromosome:_3	AUGUSTUS	intron	60309479	60310068	1	-	.	ID=g10048.t1.intron1;Parent=g10048.t1;
OW052036.1_Epicampocera_succincta_genome_assembly,_chromosome:_3	AUGUSTUS	CDS	60310069	60310215	1	-	1	ID=g10048.t1.CDS2;Parent=g10048.t1;
OW052036.1_Epicampocera_succincta_genome_assembly,_chromosome:_3	AUGUSTUS	exon	60310069	60310215	.	-	.	ID=g10048.t1.exon2;Parent=g10048.t1;
OW052036.1_Epicampocera_succincta_genome_assembly,_chromosome:_3	AUGUSTUS	intron	60310216	60310270	1	-	.	ID=g10048.t1.intron2;Parent=g10048.t1;
OW052036.1_Epicampocera_succincta_genome_assembly,_chromosome:_3	AUGUSTUS	CDS	60310271	60310509	1	-	0	ID=g10048.t1.CDS3;Parent=g10048.t1;
OW052036.1_Epicampocera_succincta_genome_assembly,_chromosome:_3	AUGUSTUS	exon	60310271	60310509	.	-	.	ID=g10048.t1.exon3;Parent=g10048.t1;
OW052036.1_Epicampocera_succincta_genome_assembly,_chromosome:_3	AUGUSTUS	intron	60310510	60310576	1	-	.	ID=g10048.t1.intron3;Parent=g10048.t1;
OW052036.1_Epicampocera_succincta_genome_assembly,_chromosome:_3	AUGUSTUS	CDS	60310577	60310786	1	-	0	ID=g10048.t1.CDS4;Parent=g10048.t1;
OW052036.1_Epicampocera_succincta_genome_assembly,_chromosome:_3	AUGUSTUS	exon	60310577	60310786	.	-	.	ID=g10048.t1.exon4;Parent=g10048.t1;
OW052036.1_Epicampocera_succincta_genome_assembly,_chromosome:_3	AUGUSTUS	intron	60310787	60310842	1	-	.	ID=g10048.t1.intron4;Parent=g10048.t1;
OW052036.1_Epicampocera_succincta_genome_assembly,_chromosome:_3	AUGUSTUS	CDS	60310843	60311079	1	-	0	ID=g10048.t1.CDS5;Parent=g10048.t1;
OW052036.1_Epicampocera_succincta_genome_assembly,_chromosome:_3	AUGUSTUS	exon	60310843	60311079	.	-	.	ID=g10048.t1.exon5;Parent=g10048.t1;
OW052036.1_Epicampocera_succincta_genome_assembly,_chromosome:_3	AUGUSTUS	intron	60311080	60311143	1	-	.	ID=g10048.t1.intron5;Parent=g10048.t1;
OW052036.1_Epicampocera_succincta_genome_assembly,_chromosome:_3	AUGUSTUS	CDS	60311144	60311568	1	-	2	ID=g10048.t1.CDS6;Parent=g10048.t1;
OW052036.1_Epicampocera_succincta_genome_assembly,_chromosome:_3	AUGUSTUS	exon	60311144	60311568	.	-	.	ID=g10048.t1.exon6;Parent=g10048.t1;
OW052036.1_Epicampocera_succincta_genome_assembly,_chromosome:_3	AUGUSTUS	intron	60311569	60312162	1	-	.	ID=g10048.t1.intron6;Parent=g10048.t1;
OW052036.1_Epicampocera_succincta_genome_assembly,_chromosome:_3	AUGUSTUS	CDS	60312163	60312322	1	-	0	ID=g10048.t1.CDS7;Parent=g10048.t1;
OW052036.1_Epicampocera_succincta_genome_assembly,_chromosome:_3	AUGUSTUS	exon	60312163	60312322	.	-	.	ID=g10048.t1.exon7;Parent=g10048.t1;
OW052036.1_Epicampocera_succincta_genome_assembly,_chromosome:_3	AUGUSTUS	start_codon	60312320	60312322	.	-	0	ID=g10048.t1.start1;Parent=g10048.t1;
OW052036.1_Epicampocera_succincta_genome_assembly,_chromosome:_3	AUGUSTUS	gene	60313236	60314353	.	+	.	ID=g10049;
OW052036.1_Epicampocera_succincta_genome_assembly,_chromosome:_3	AUGUSTUS	mRNA	60313376	60314353	1	+	.	ID=g10049.t1;Parent=g10049;
OW052036.1_Epicampocera_succincta_genome_assembly,_chromosome:_3	AUGUSTUS	start_codon	60313376	60313378	.	+	0	ID=g10049.t1.start1;Parent=g10049.t1;
OW052036.1_Epicampocera_succincta_genome_assembly,_chromosome:_3	AUGUSTUS	CDS	60313376	60313797	1	+	0	ID=g10049.t1.CDS1;Parent=g10049.t1;
OW052036.1_Epicampocera_succincta_genome_assembly,_chromosome:_3	AUGUSTUS	exon	60313376	60313797	.	+	.	ID=g10049.t1.exon1;Parent=g10049.t1;
OW052036.1_Epicampocera_succincta_genome_assembly,_chromosome:_3	AUGUSTUS	intron	60313798	60313906	1	+	.	ID=g10049.t1.intron1;Parent=g10049.t1;
OW052036.1_Epicampocera_succincta_genome_assembly,_chromosome:_3	AUGUSTUS	CDS	60313907	60314195	1	+	1	ID=g10049.t1.CDS2;Parent=g10049.t1;
OW052036.1_Epicampocera_succincta_genome_assembly,_chromosome:_3	AUGUSTUS	exon	60313907	60314195	.	+	.	ID=g10049.t1.exon2;Parent=g10049.t1;
OW052036.1_Epicampocera_succincta_genome_assembly,_chromosome:_3	AUGUSTUS	intron	60314196	60314263	1	+	.	ID=g10049.t1.intron2;Parent=g10049.t1;
OW052036.1_Epicampocera_succincta_genome_assembly,_chromosome:_3	AUGUSTUS	CDS	60314264	60314353	1	+	0	ID=g10049.t1.CDS3;Parent=g10049.t1;
OW052036.1_Epicampocera_succincta_genome_assembly,_chromosome:_3	AUGUSTUS	exon	60314264	60314353	.	+	.	ID=g10049.t1.exon3;Parent=g10049.t1;
OW052036.1_Epicampocera_succincta_genome_assembly,_chromosome:_3	AUGUSTUS	stop_codon	60314351	60314353	.	+	0	ID=g10049.t1.stop1;Parent=g10049.t1;
OW052036.1_Epicampocera_succincta_genome_assembly,_chromosome:_3	GeneMark.hmm3	mRNA	60313236	60314353	.	+	.	ID=g10049.t2;Parent=g10049;
OW052036.1_Epicampocera_succincta_genome_assembly,_chromosome:_3	GeneMark.hmm3	start_codon	60313236	60313238	.	+	0	ID=g10049.t2.start1;Parent=g10049.t2;
OW052036.1_Epicampocera_succincta_genome_assembly,_chromosome:_3	GeneMark.hmm3	CDS	60313236	60313268	.	+	0	ID=g10049.t2.CDS1;Parent=g10049.t2;
OW052036.1_Epicampocera_succincta_genome_assembly,_chromosome:_3	GeneMark.hmm3	exon	60313236	60313268	0	+	.	ID=g10049.t2.exon1;Parent=g10049.t2;
OW052036.1_Epicampocera_succincta_genome_assembly,_chromosome:_3	GeneMark.hmm3	intron	60313269	60313345	.	+	0	ID=g10049.t2.intron1;Parent=g10049.t2;
OW052036.1_Epicampocera_succincta_genome_assembly,_chromosome:_3	GeneMark.hmm3	CDS	60313346	60313797	.	+	0	ID=g10049.t2.CDS2;Parent=g10049.t2;
OW052036.1_Epicampocera_succincta_genome_assembly,_chromosome:_3	GeneMark.hmm3	exon	60313346	60313797	0	+	.	ID=g10049.t2.exon2;Parent=g10049.t2;
OW052036.1_Epicampocera_succincta_genome_assembly,_chromosome:_3	GeneMark.hmm3	intron	60313798	60313906	.	+	1	ID=g10049.t2.intron2;Parent=g10049.t2;
OW052036.1_Epicampocera_succincta_genome_assembly,_chromosome:_3	GeneMark.hmm3	CDS	60313907	60314195	.	+	1	ID=g10049.t2.CDS3;Parent=g10049.t2;
OW052036.1_Epicampocera_succincta_genome_assembly,_chromosome:_3	GeneMark.hmm3	exon	60313907	60314195	0	+	.	ID=g10049.t2.exon3;Parent=g10049.t2;
OW052036.1_Epicampocera_succincta_genome_assembly,_chromosome:_3	GeneMark.hmm3	intron	60314196	60314263	.	+	0	ID=g10049.t2.intron3;Parent=g10049.t2;
OW052036.1_Epicampocera_succincta_genome_assembly,_chromosome:_3	GeneMark.hmm3	CDS	60314264	60314353	.	+	0	ID=g10049.t2.CDS4;Parent=g10049.t2;
OW052036.1_Epicampocera_succincta_genome_assembly,_chromosome:_3	GeneMark.hmm3	exon	60314264	60314353	0	+	.	ID=g10049.t2.exon4;Parent=g10049.t2;
OW052036.1_Epicampocera_succincta_genome_assembly,_chromosome:_3	GeneMark.hmm3	stop_codon	60314351	60314353	.	+	0	ID=g10049.t2.stop1;Parent=g10049.t2;
OW052036.1_Epicampocera_succincta_genome_assembly,_chromosome:_3	AUGUSTUS	gene	60314916	60316114	.	+	.	ID=g10050;
OW052036.1_Epicampocera_succincta_genome_assembly,_chromosome:_3	AUGUSTUS	mRNA	60314916	60316114	1	+	.	ID=g10050.t1;Parent=g10050;
OW052036.1_Epicampocera_succincta_genome_assembly,_chromosome:_3	AUGUSTUS	start_codon	60314916	60314918	.	+	0	ID=g10050.t1.start1;Parent=g10050.t1;
OW052036.1_Epicampocera_succincta_genome_assembly,_chromosome:_3	AUGUSTUS	CDS	60314916	60314945	1	+	0	ID=g10050.t1.CDS1;Parent=g10050.t1;
OW052036.1_Epicampocera_succincta_genome_assembly,_chromosome:_3	AUGUSTUS	exon	60314916	60314945	.	+	.	ID=g10050.t1.exon1;Parent=g10050.t1;
OW052036.1_Epicampocera_succincta_genome_assembly,_chromosome:_3	AUGUSTUS	intron	60314946	60315007	1	+	.	ID=g10050.t1.intron1;Parent=g10050.t1;
OW052036.1_Epicampocera_succincta_genome_assembly,_chromosome:_3	AUGUSTUS	CDS	60315008	60315462	1	+	0	ID=g10050.t1.CDS2;Parent=g10050.t1;
OW052036.1_Epicampocera_succincta_genome_assembly,_chromosome:_3	AUGUSTUS	exon	60315008	60315462	.	+	.	ID=g10050.t1.exon2;Parent=g10050.t1;
OW052036.1_Epicampocera_succincta_genome_assembly,_chromosome:_3	AUGUSTUS	intron	60315463	60315516	1	+	.	ID=g10050.t1.intron2;Parent=g10050.t1;
OW052036.1_Epicampocera_succincta_genome_assembly,_chromosome:_3	AUGUSTUS	CDS	60315517	60315641	1	+	1	ID=g10050.t1.CDS3;Parent=g10050.t1;
OW052036.1_Epicampocera_succincta_genome_assembly,_chromosome:_3	AUGUSTUS	exon	60315517	60315641	.	+	.	ID=g10050.t1.exon3;Parent=g10050.t1;
OW052036.1_Epicampocera_succincta_genome_assembly,_chromosome:_3	AUGUSTUS	intron	60315642	60315693	1	+	.	ID=g10050.t1.intron3;Parent=g10050.t1;
OW052036.1_Epicampocera_succincta_genome_assembly,_chromosome:_3	AUGUSTUS	CDS	60315694	60315857	1	+	2	ID=g10050.t1.CDS4;Parent=g10050.t1;
OW052036.1_Epicampocera_succincta_genome_assembly,_chromosome:_3	AUGUSTUS	exon	60315694	60315857	.	+	.	ID=g10050.t1.exon4;Parent=g10050.t1;
OW052036.1_Epicampocera_succincta_genome_assembly,_chromosome:_3	AUGUSTUS	intron	60315858	60316024	1	+	.	ID=g10050.t1.intron4;Parent=g10050.t1;
OW052036.1_Epicampocera_succincta_genome_assembly,_chromosome:_3	AUGUSTUS	CDS	60316025	60316114	1	+	0	ID=g10050.t1.CDS5;Parent=g10050.t1;
OW052036.1_Epicampocera_succincta_genome_assembly,_chromosome:_3	AUGUSTUS	exon	60316025	60316114	.	+	.	ID=g10050.t1.exon5;Parent=g10050.t1;
OW052036.1_Epicampocera_succincta_genome_assembly,_chromosome:_3	AUGUSTUS	stop_codon	60316112	60316114	.	+	0	ID=g10050.t1.stop1;Parent=g10050.t1;
OW052036.1_Epicampocera_succincta_genome_assembly,_chromosome:_3	AUGUSTUS	gene	60320798	60328923	.	+	.	ID=g10051;
OW052036.1_Epicampocera_succincta_genome_assembly,_chromosome:_3	AUGUSTUS	mRNA	60320798	60328923	0.99	+	.	ID=g10051.t1;Parent=g10051;
OW052036.1_Epicampocera_succincta_genome_assembly,_chromosome:_3	AUGUSTUS	start_codon	60320798	60320800	.	+	0	ID=g10051.t1.start1;Parent=g10051.t1;
OW052036.1_Epicampocera_succincta_genome_assembly,_chromosome:_3	AUGUSTUS	CDS	60320798	60320891	1	+	0	ID=g10051.t1.CDS1;Parent=g10051.t1;
OW052036.1_Epicampocera_succincta_genome_assembly,_chromosome:_3	AUGUSTUS	exon	60320798	60320891	.	+	.	ID=g10051.t1.exon1;Parent=g10051.t1;
OW052036.1_Epicampocera_succincta_genome_assembly,_chromosome:_3	AUGUSTUS	intron	60320892	60320980	1	+	.	ID=g10051.t1.intron1;Parent=g10051.t1;
OW052036.1_Epicampocera_succincta_genome_assembly,_chromosome:_3	AUGUSTUS	CDS	60320981	60321144	1	+	2	ID=g10051.t1.CDS2;Parent=g10051.t1;
OW052036.1_Epicampocera_succincta_genome_assembly,_chromosome:_3	AUGUSTUS	exon	60320981	60321144	.	+	.	ID=g10051.t1.exon2;Parent=g10051.t1;
OW052036.1_Epicampocera_succincta_genome_assembly,_chromosome:_3	AUGUSTUS	intron	60321145	60321513	1	+	.	ID=g10051.t1.intron2;Parent=g10051.t1;
OW052036.1_Epicampocera_succincta_genome_assembly,_chromosome:_3	AUGUSTUS	CDS	60321514	60321718	1	+	0	ID=g10051.t1.CDS3;Parent=g10051.t1;
OW052036.1_Epicampocera_succincta_genome_assembly,_chromosome:_3	AUGUSTUS	exon	60321514	60321718	.	+	.	ID=g10051.t1.exon3;Parent=g10051.t1;
OW052036.1_Epicampocera_succincta_genome_assembly,_chromosome:_3	AUGUSTUS	intron	60321719	60321793	1	+	.	ID=g10051.t1.intron3;Parent=g10051.t1;
OW052036.1_Epicampocera_succincta_genome_assembly,_chromosome:_3	AUGUSTUS	CDS	60321794	60321992	1	+	2	ID=g10051.t1.CDS4;Parent=g10051.t1;
OW052036.1_Epicampocera_succincta_genome_assembly,_chromosome:_3	AUGUSTUS	exon	60321794	60321992	.	+	.	ID=g10051.t1.exon4;Parent=g10051.t1;
OW052036.1_Epicampocera_succincta_genome_assembly,_chromosome:_3	AUGUSTUS	intron	60321993	60322060	1	+	.	ID=g10051.t1.intron4;Parent=g10051.t1;
OW052036.1_Epicampocera_succincta_genome_assembly,_chromosome:_3	AUGUSTUS	CDS	60322061	60322355	1	+	1	ID=g10051.t1.CDS5;Parent=g10051.t1;
OW052036.1_Epicampocera_succincta_genome_assembly,_chromosome:_3	AUGUSTUS	exon	60322061	60322355	.	+	.	ID=g10051.t1.exon5;Parent=g10051.t1;
OW052036.1_Epicampocera_succincta_genome_assembly,_chromosome:_3	AUGUSTUS	intron	60322356	60322421	1	+	.	ID=g10051.t1.intron5;Parent=g10051.t1;
OW052036.1_Epicampocera_succincta_genome_assembly,_chromosome:_3	AUGUSTUS	CDS	60322422	60322483	1	+	0	ID=g10051.t1.CDS6;Parent=g10051.t1;
OW052036.1_Epicampocera_succincta_genome_assembly,_chromosome:_3	AUGUSTUS	exon	60322422	60322483	.	+	.	ID=g10051.t1.exon6;Parent=g10051.t1;
OW052036.1_Epicampocera_succincta_genome_assembly,_chromosome:_3	AUGUSTUS	intron	60322484	60322955	1	+	.	ID=g10051.t1.intron6;Parent=g10051.t1;
OW052036.1_Epicampocera_succincta_genome_assembly,_chromosome:_3	AUGUSTUS	CDS	60322956	60323229	1	+	1	ID=g10051.t1.CDS7;Parent=g10051.t1;
OW052036.1_Epicampocera_succincta_genome_assembly,_chromosome:_3	AUGUSTUS	exon	60322956	60323229	.	+	.	ID=g10051.t1.exon7;Parent=g10051.t1;
OW052036.1_Epicampocera_succincta_genome_assembly,_chromosome:_3	AUGUSTUS	intron	60323230	60323311	1	+	.	ID=g10051.t1.intron7;Parent=g10051.t1;
OW052036.1_Epicampocera_succincta_genome_assembly,_chromosome:_3	AUGUSTUS	CDS	60323312	60323685	1	+	0	ID=g10051.t1.CDS8;Parent=g10051.t1;
OW052036.1_Epicampocera_succincta_genome_assembly,_chromosome:_3	AUGUSTUS	exon	60323312	60323685	.	+	.	ID=g10051.t1.exon8;Parent=g10051.t1;
OW052036.1_Epicampocera_succincta_genome_assembly,_chromosome:_3	AUGUSTUS	intron	60323686	60323739	1	+	.	ID=g10051.t1.intron8;Parent=g10051.t1;
OW052036.1_Epicampocera_succincta_genome_assembly,_chromosome:_3	AUGUSTUS	CDS	60323740	60323846	1	+	1	ID=g10051.t1.CDS9;Parent=g10051.t1;
OW052036.1_Epicampocera_succincta_genome_assembly,_chromosome:_3	AUGUSTUS	exon	60323740	60323846	.	+	.	ID=g10051.t1.exon9;Parent=g10051.t1;
OW052036.1_Epicampocera_succincta_genome_assembly,_chromosome:_3	AUGUSTUS	intron	60323847	60324951	1	+	.	ID=g10051.t1.intron9;Parent=g10051.t1;
OW052036.1_Epicampocera_succincta_genome_assembly,_chromosome:_3	AUGUSTUS	CDS	60324952	60325653	1	+	2	ID=g10051.t1.CDS10;Parent=g10051.t1;
OW052036.1_Epicampocera_succincta_genome_assembly,_chromosome:_3	AUGUSTUS	exon	60324952	60325653	.	+	.	ID=g10051.t1.exon10;Parent=g10051.t1;
OW052036.1_Epicampocera_succincta_genome_assembly,_chromosome:_3	AUGUSTUS	intron	60325654	60325706	1	+	.	ID=g10051.t1.intron10;Parent=g10051.t1;
OW052036.1_Epicampocera_succincta_genome_assembly,_chromosome:_3	AUGUSTUS	CDS	60325707	60325812	1	+	2	ID=g10051.t1.CDS11;Parent=g10051.t1;
OW052036.1_Epicampocera_succincta_genome_assembly,_chromosome:_3	AUGUSTUS	exon	60325707	60325812	.	+	.	ID=g10051.t1.exon11;Parent=g10051.t1;
OW052036.1_Epicampocera_succincta_genome_assembly,_chromosome:_3	AUGUSTUS	intron	60325813	60326222	1	+	.	ID=g10051.t1.intron11;Parent=g10051.t1;
OW052036.1_Epicampocera_succincta_genome_assembly,_chromosome:_3	AUGUSTUS	CDS	60326223	60326499	1	+	1	ID=g10051.t1.CDS12;Parent=g10051.t1;
OW052036.1_Epicampocera_succincta_genome_assembly,_chromosome:_3	AUGUSTUS	exon	60326223	60326499	.	+	.	ID=g10051.t1.exon12;Parent=g10051.t1;
OW052036.1_Epicampocera_succincta_genome_assembly,_chromosome:_3	AUGUSTUS	intron	60326500	60326566	1	+	.	ID=g10051.t1.intron12;Parent=g10051.t1;
OW052036.1_Epicampocera_succincta_genome_assembly,_chromosome:_3	AUGUSTUS	CDS	60326567	60326906	1	+	0	ID=g10051.t1.CDS13;Parent=g10051.t1;
OW052036.1_Epicampocera_succincta_genome_assembly,_chromosome:_3	AUGUSTUS	exon	60326567	60326906	.	+	.	ID=g10051.t1.exon13;Parent=g10051.t1;
OW052036.1_Epicampocera_succincta_genome_assembly,_chromosome:_3	AUGUSTUS	intron	60326907	60326971	1	+	.	ID=g10051.t1.intron13;Parent=g10051.t1;
OW052036.1_Epicampocera_succincta_genome_assembly,_chromosome:_3	AUGUSTUS	CDS	60326972	60327124	0.99	+	2	ID=g10051.t1.CDS14;Parent=g10051.t1;
OW052036.1_Epicampocera_succincta_genome_assembly,_chromosome:_3	AUGUSTUS	exon	60326972	60327124	.	+	.	ID=g10051.t1.exon14;Parent=g10051.t1;
OW052036.1_Epicampocera_succincta_genome_assembly,_chromosome:_3	AUGUSTUS	intron	60327125	60327748	0.99	+	.	ID=g10051.t1.intron14;Parent=g10051.t1;
OW052036.1_Epicampocera_succincta_genome_assembly,_chromosome:_3	AUGUSTUS	CDS	60327749	60328923	1	+	2	ID=g10051.t1.CDS15;Parent=g10051.t1;
OW052036.1_Epicampocera_succincta_genome_assembly,_chromosome:_3	AUGUSTUS	exon	60327749	60328923	.	+	.	ID=g10051.t1.exon15;Parent=g10051.t1;
OW052036.1_Epicampocera_succincta_genome_assembly,_chromosome:_3	AUGUSTUS	stop_codon	60328921	60328923	.	+	0	ID=g10051.t1.stop1;Parent=g10051.t1;
OW052036.1_Epicampocera_succincta_genome_assembly,_chromosome:_3	AUGUSTUS	gene	60333718	60339184	.	+	.	ID=g10052;
OW052036.1_Epicampocera_succincta_genome_assembly,_chromosome:_3	AUGUSTUS	mRNA	60333718	60339184	1	+	.	ID=g10052.t1;Parent=g10052;
OW052036.1_Epicampocera_succincta_genome_assembly,_chromosome:_3	AUGUSTUS	start_codon	60333718	60333720	.	+	0	ID=g10052.t1.start1;Parent=g10052.t1;
OW052036.1_Epicampocera_succincta_genome_assembly,_chromosome:_3	AUGUSTUS	CDS	60333718	60333854	1	+	0	ID=g10052.t1.CDS1;Parent=g10052.t1;
OW052036.1_Epicampocera_succincta_genome_assembly,_chromosome:_3	AUGUSTUS	exon	60333718	60333854	.	+	.	ID=g10052.t1.exon1;Parent=g10052.t1;
OW052036.1_Epicampocera_succincta_genome_assembly,_chromosome:_3	AUGUSTUS	intron	60333855	60333945	1	+	.	ID=g10052.t1.intron1;Parent=g10052.t1;
OW052036.1_Epicampocera_succincta_genome_assembly,_chromosome:_3	AUGUSTUS	CDS	60333946	60334220	1	+	1	ID=g10052.t1.CDS2;Parent=g10052.t1;
OW052036.1_Epicampocera_succincta_genome_assembly,_chromosome:_3	AUGUSTUS	exon	60333946	60334220	.	+	.	ID=g10052.t1.exon2;Parent=g10052.t1;
OW052036.1_Epicampocera_succincta_genome_assembly,_chromosome:_3	AUGUSTUS	intron	60334221	60334312	1	+	.	ID=g10052.t1.intron2;Parent=g10052.t1;
OW052036.1_Epicampocera_succincta_genome_assembly,_chromosome:_3	AUGUSTUS	CDS	60334313	60335164	1	+	2	ID=g10052.t1.CDS3;Parent=g10052.t1;
OW052036.1_Epicampocera_succincta_genome_assembly,_chromosome:_3	AUGUSTUS	exon	60334313	60335164	.	+	.	ID=g10052.t1.exon3;Parent=g10052.t1;
OW052036.1_Epicampocera_succincta_genome_assembly,_chromosome:_3	AUGUSTUS	intron	60335165	60335238	1	+	.	ID=g10052.t1.intron3;Parent=g10052.t1;
OW052036.1_Epicampocera_succincta_genome_assembly,_chromosome:_3	AUGUSTUS	CDS	60335239	60335396	1	+	2	ID=g10052.t1.CDS4;Parent=g10052.t1;
OW052036.1_Epicampocera_succincta_genome_assembly,_chromosome:_3	AUGUSTUS	exon	60335239	60335396	.	+	.	ID=g10052.t1.exon4;Parent=g10052.t1;
OW052036.1_Epicampocera_succincta_genome_assembly,_chromosome:_3	AUGUSTUS	intron	60335397	60335509	1	+	.	ID=g10052.t1.intron4;Parent=g10052.t1;
OW052036.1_Epicampocera_succincta_genome_assembly,_chromosome:_3	AUGUSTUS	CDS	60335510	60336844	1	+	0	ID=g10052.t1.CDS5;Parent=g10052.t1;
OW052036.1_Epicampocera_succincta_genome_assembly,_chromosome:_3	AUGUSTUS	exon	60335510	60336844	.	+	.	ID=g10052.t1.exon5;Parent=g10052.t1;
OW052036.1_Epicampocera_succincta_genome_assembly,_chromosome:_3	AUGUSTUS	intron	60336845	60336979	1	+	.	ID=g10052.t1.intron5;Parent=g10052.t1;
OW052036.1_Epicampocera_succincta_genome_assembly,_chromosome:_3	AUGUSTUS	CDS	60336980	60337464	1	+	0	ID=g10052.t1.CDS6;Parent=g10052.t1;
OW052036.1_Epicampocera_succincta_genome_assembly,_chromosome:_3	AUGUSTUS	exon	60336980	60337464	.	+	.	ID=g10052.t1.exon6;Parent=g10052.t1;
OW052036.1_Epicampocera_succincta_genome_assembly,_chromosome:_3	AUGUSTUS	intron	60337465	60338469	1	+	.	ID=g10052.t1.intron6;Parent=g10052.t1;
OW052036.1_Epicampocera_succincta_genome_assembly,_chromosome:_3	AUGUSTUS	CDS	60338470	60339184	1	+	1	ID=g10052.t1.CDS7;Parent=g10052.t1;
OW052036.1_Epicampocera_succincta_genome_assembly,_chromosome:_3	AUGUSTUS	exon	60338470	60339184	.	+	.	ID=g10052.t1.exon7;Parent=g10052.t1;
OW052036.1_Epicampocera_succincta_genome_assembly,_chromosome:_3	AUGUSTUS	stop_codon	60339182	60339184	.	+	0	ID=g10052.t1.stop1;Parent=g10052.t1;
OW052036.1_Epicampocera_succincta_genome_assembly,_chromosome:_3	AUGUSTUS	gene	60345168	60346634	.	-	.	ID=g10053;
OW052036.1_Epicampocera_succincta_genome_assembly,_chromosome:_3	AUGUSTUS	mRNA	60345168	60346634	1	-	.	ID=g10053.t1;Parent=g10053;
OW052036.1_Epicampocera_succincta_genome_assembly,_chromosome:_3	AUGUSTUS	stop_codon	60345168	60345170	.	-	0	ID=g10053.t1.stop1;Parent=g10053.t1;
OW052036.1_Epicampocera_succincta_genome_assembly,_chromosome:_3	AUGUSTUS	CDS	60345168	60346634	1	-	0	ID=g10053.t1.CDS1;Parent=g10053.t1;
OW052036.1_Epicampocera_succincta_genome_assembly,_chromosome:_3	AUGUSTUS	exon	60345168	60346634	.	-	.	ID=g10053.t1.exon1;Parent=g10053.t1;
OW052036.1_Epicampocera_succincta_genome_assembly,_chromosome:_3	AUGUSTUS	start_codon	60346632	60346634	.	-	0	ID=g10053.t1.start1;Parent=g10053.t1;
OW052036.1_Epicampocera_succincta_genome_assembly,_chromosome:_3	AUGUSTUS	gene	60349003	60349251	.	+	.	ID=g10054;
OW052036.1_Epicampocera_succincta_genome_assembly,_chromosome:_3	AUGUSTUS	mRNA	60349003	60349251	1	+	.	ID=g10054.t1;Parent=g10054;
OW052036.1_Epicampocera_succincta_genome_assembly,_chromosome:_3	AUGUSTUS	start_codon	60349003	60349005	.	+	0	ID=g10054.t1.start1;Parent=g10054.t1;
OW052036.1_Epicampocera_succincta_genome_assembly,_chromosome:_3	AUGUSTUS	CDS	60349003	60349251	1	+	0	ID=g10054.t1.CDS1;Parent=g10054.t1;
OW052036.1_Epicampocera_succincta_genome_assembly,_chromosome:_3	AUGUSTUS	exon	60349003	60349251	.	+	.	ID=g10054.t1.exon1;Parent=g10054.t1;
OW052036.1_Epicampocera_succincta_genome_assembly,_chromosome:_3	AUGUSTUS	stop_codon	60349249	60349251	.	+	0	ID=g10054.t1.stop1;Parent=g10054.t1;
OW052036.1_Epicampocera_succincta_genome_assembly,_chromosome:_3	AUGUSTUS	gene	60353926	60358429	.	-	.	ID=g10055;
OW052036.1_Epicampocera_succincta_genome_assembly,_chromosome:_3	AUGUSTUS	mRNA	60353926	60358429	1	-	.	ID=g10055.t1;Parent=g10055;
OW052036.1_Epicampocera_succincta_genome_assembly,_chromosome:_3	AUGUSTUS	stop_codon	60353926	60353928	.	-	0	ID=g10055.t1.stop1;Parent=g10055.t1;
OW052036.1_Epicampocera_succincta_genome_assembly,_chromosome:_3	AUGUSTUS	CDS	60353926	60354662	1	-	2	ID=g10055.t1.CDS1;Parent=g10055.t1;
OW052036.1_Epicampocera_succincta_genome_assembly,_chromosome:_3	AUGUSTUS	exon	60353926	60354662	.	-	.	ID=g10055.t1.exon1;Parent=g10055.t1;
OW052036.1_Epicampocera_succincta_genome_assembly,_chromosome:_3	AUGUSTUS	intron	60354663	60354727	1	-	.	ID=g10055.t1.intron1;Parent=g10055.t1;
OW052036.1_Epicampocera_succincta_genome_assembly,_chromosome:_3	AUGUSTUS	CDS	60354728	60354931	1	-	2	ID=g10055.t1.CDS2;Parent=g10055.t1;
OW052036.1_Epicampocera_succincta_genome_assembly,_chromosome:_3	AUGUSTUS	exon	60354728	60354931	.	-	.	ID=g10055.t1.exon2;Parent=g10055.t1;
OW052036.1_Epicampocera_succincta_genome_assembly,_chromosome:_3	AUGUSTUS	intron	60354932	60356352	1	-	.	ID=g10055.t1.intron2;Parent=g10055.t1;
OW052036.1_Epicampocera_succincta_genome_assembly,_chromosome:_3	AUGUSTUS	CDS	60356353	60358429	1	-	0	ID=g10055.t1.CDS3;Parent=g10055.t1;
OW052036.1_Epicampocera_succincta_genome_assembly,_chromosome:_3	AUGUSTUS	exon	60356353	60358429	.	-	.	ID=g10055.t1.exon3;Parent=g10055.t1;
OW052036.1_Epicampocera_succincta_genome_assembly,_chromosome:_3	AUGUSTUS	start_codon	60358427	60358429	.	-	0	ID=g10055.t1.start1;Parent=g10055.t1;
OW052036.1_Epicampocera_succincta_genome_assembly,_chromosome:_3	AUGUSTUS	mRNA	60353926	60358429	0.99	-	.	ID=g10055.t2;Parent=g10055;
OW052036.1_Epicampocera_succincta_genome_assembly,_chromosome:_3	AUGUSTUS	stop_codon	60353926	60353928	.	-	0	ID=g10055.t2.stop1;Parent=g10055.t2;
OW052036.1_Epicampocera_succincta_genome_assembly,_chromosome:_3	AUGUSTUS	CDS	60353926	60354662	1	-	2	ID=g10055.t2.CDS1;Parent=g10055.t2;
OW052036.1_Epicampocera_succincta_genome_assembly,_chromosome:_3	AUGUSTUS	exon	60353926	60354662	.	-	.	ID=g10055.t2.exon1;Parent=g10055.t2;
OW052036.1_Epicampocera_succincta_genome_assembly,_chromosome:_3	AUGUSTUS	intron	60354663	60354727	1	-	.	ID=g10055.t2.intron1;Parent=g10055.t2;
OW052036.1_Epicampocera_succincta_genome_assembly,_chromosome:_3	AUGUSTUS	CDS	60354728	60354931	1	-	2	ID=g10055.t2.CDS2;Parent=g10055.t2;
OW052036.1_Epicampocera_succincta_genome_assembly,_chromosome:_3	AUGUSTUS	exon	60354728	60354931	.	-	.	ID=g10055.t2.exon2;Parent=g10055.t2;
OW052036.1_Epicampocera_succincta_genome_assembly,_chromosome:_3	AUGUSTUS	intron	60354932	60356352	1	-	.	ID=g10055.t2.intron2;Parent=g10055.t2;
OW052036.1_Epicampocera_succincta_genome_assembly,_chromosome:_3	AUGUSTUS	CDS	60356353	60356560	0.99	-	0	ID=g10055.t2.CDS3;Parent=g10055.t2;
OW052036.1_Epicampocera_succincta_genome_assembly,_chromosome:_3	AUGUSTUS	exon	60356353	60356560	.	-	.	ID=g10055.t2.exon3;Parent=g10055.t2;
OW052036.1_Epicampocera_succincta_genome_assembly,_chromosome:_3	AUGUSTUS	intron	60356561	60356638	0.99	-	.	ID=g10055.t2.intron3;Parent=g10055.t2;
OW052036.1_Epicampocera_succincta_genome_assembly,_chromosome:_3	AUGUSTUS	CDS	60356639	60358429	0.99	-	0	ID=g10055.t2.CDS4;Parent=g10055.t2;
OW052036.1_Epicampocera_succincta_genome_assembly,_chromosome:_3	AUGUSTUS	exon	60356639	60358429	.	-	.	ID=g10055.t2.exon4;Parent=g10055.t2;
OW052036.1_Epicampocera_succincta_genome_assembly,_chromosome:_3	AUGUSTUS	start_codon	60358427	60358429	.	-	0	ID=g10055.t2.start1;Parent=g10055.t2;
OW052036.1_Epicampocera_succincta_genome_assembly,_chromosome:_3	AUGUSTUS	gene	60373002	60373679	.	+	.	ID=g10056;
OW052036.1_Epicampocera_succincta_genome_assembly,_chromosome:_3	AUGUSTUS	mRNA	60373002	60373679	1	+	.	ID=g10056.t1;Parent=g10056;
OW052036.1_Epicampocera_succincta_genome_assembly,_chromosome:_3	AUGUSTUS	start_codon	60373002	60373004	.	+	0	ID=g10056.t1.start1;Parent=g10056.t1;
OW052036.1_Epicampocera_succincta_genome_assembly,_chromosome:_3	AUGUSTUS	CDS	60373002	60373679	1	+	0	ID=g10056.t1.CDS1;Parent=g10056.t1;
OW052036.1_Epicampocera_succincta_genome_assembly,_chromosome:_3	AUGUSTUS	exon	60373002	60373679	.	+	.	ID=g10056.t1.exon1;Parent=g10056.t1;
OW052036.1_Epicampocera_succincta_genome_assembly,_chromosome:_3	AUGUSTUS	stop_codon	60373677	60373679	.	+	0	ID=g10056.t1.stop1;Parent=g10056.t1;
OW052036.1_Epicampocera_succincta_genome_assembly,_chromosome:_3	AUGUSTUS	gene	60373897	60375282	.	-	.	ID=g10057;
OW052036.1_Epicampocera_succincta_genome_assembly,_chromosome:_3	AUGUSTUS	mRNA	60373897	60375282	1	-	.	ID=g10057.t1;Parent=g10057;
OW052036.1_Epicampocera_succincta_genome_assembly,_chromosome:_3	AUGUSTUS	stop_codon	60373897	60373899	.	-	0	ID=g10057.t1.stop1;Parent=g10057.t1;
OW052036.1_Epicampocera_succincta_genome_assembly,_chromosome:_3	AUGUSTUS	CDS	60373897	60375282	1	-	0	ID=g10057.t1.CDS1;Parent=g10057.t1;
OW052036.1_Epicampocera_succincta_genome_assembly,_chromosome:_3	AUGUSTUS	exon	60373897	60375282	.	-	.	ID=g10057.t1.exon1;Parent=g10057.t1;
OW052036.1_Epicampocera_succincta_genome_assembly,_chromosome:_3	AUGUSTUS	start_codon	60375280	60375282	.	-	0	ID=g10057.t1.start1;Parent=g10057.t1;
OW052036.1_Epicampocera_succincta_genome_assembly,_chromosome:_3	AUGUSTUS	gene	60375739	60376194	.	+	.	ID=g10058;
OW052036.1_Epicampocera_succincta_genome_assembly,_chromosome:_3	AUGUSTUS	mRNA	60375739	60376194	1	+	.	ID=g10058.t1;Parent=g10058;
OW052036.1_Epicampocera_succincta_genome_assembly,_chromosome:_3	AUGUSTUS	start_codon	60375739	60375741	.	+	0	ID=g10058.t1.start1;Parent=g10058.t1;
OW052036.1_Epicampocera_succincta_genome_assembly,_chromosome:_3	AUGUSTUS	CDS	60375739	60376194	1	+	0	ID=g10058.t1.CDS1;Parent=g10058.t1;
OW052036.1_Epicampocera_succincta_genome_assembly,_chromosome:_3	AUGUSTUS	exon	60375739	60376194	.	+	.	ID=g10058.t1.exon1;Parent=g10058.t1;
OW052036.1_Epicampocera_succincta_genome_assembly,_chromosome:_3	AUGUSTUS	stop_codon	60376192	60376194	.	+	0	ID=g10058.t1.stop1;Parent=g10058.t1;
OW052036.1_Epicampocera_succincta_genome_assembly,_chromosome:_3	AUGUSTUS	gene	60377838	60386337	.	-	.	ID=g10059;
OW052036.1_Epicampocera_succincta_genome_assembly,_chromosome:_3	AUGUSTUS	mRNA	60377838	60386337	0.56	-	.	ID=g10059.t1;Parent=g10059;
OW052036.1_Epicampocera_succincta_genome_assembly,_chromosome:_3	AUGUSTUS	stop_codon	60377838	60377840	.	-	0	ID=g10059.t1.stop1;Parent=g10059.t1;
OW052036.1_Epicampocera_succincta_genome_assembly,_chromosome:_3	AUGUSTUS	CDS	60377838	60377976	1	-	1	ID=g10059.t1.CDS1;Parent=g10059.t1;
OW052036.1_Epicampocera_succincta_genome_assembly,_chromosome:_3	AUGUSTUS	exon	60377838	60377976	.	-	.	ID=g10059.t1.exon1;Parent=g10059.t1;
OW052036.1_Epicampocera_succincta_genome_assembly,_chromosome:_3	AUGUSTUS	intron	60377977	60378034	1	-	.	ID=g10059.t1.intron1;Parent=g10059.t1;
OW052036.1_Epicampocera_succincta_genome_assembly,_chromosome:_3	AUGUSTUS	CDS	60378035	60378292	1	-	1	ID=g10059.t1.CDS2;Parent=g10059.t1;
OW052036.1_Epicampocera_succincta_genome_assembly,_chromosome:_3	AUGUSTUS	exon	60378035	60378292	.	-	.	ID=g10059.t1.exon2;Parent=g10059.t1;
OW052036.1_Epicampocera_succincta_genome_assembly,_chromosome:_3	AUGUSTUS	intron	60378293	60378351	1	-	.	ID=g10059.t1.intron2;Parent=g10059.t1;
OW052036.1_Epicampocera_succincta_genome_assembly,_chromosome:_3	AUGUSTUS	CDS	60378352	60378471	1	-	1	ID=g10059.t1.CDS3;Parent=g10059.t1;
OW052036.1_Epicampocera_succincta_genome_assembly,_chromosome:_3	AUGUSTUS	exon	60378352	60378471	.	-	.	ID=g10059.t1.exon3;Parent=g10059.t1;
OW052036.1_Epicampocera_succincta_genome_assembly,_chromosome:_3	AUGUSTUS	intron	60378472	60378532	1	-	.	ID=g10059.t1.intron3;Parent=g10059.t1;
OW052036.1_Epicampocera_succincta_genome_assembly,_chromosome:_3	AUGUSTUS	CDS	60378533	60378670	1	-	1	ID=g10059.t1.CDS4;Parent=g10059.t1;
OW052036.1_Epicampocera_succincta_genome_assembly,_chromosome:_3	AUGUSTUS	exon	60378533	60378670	.	-	.	ID=g10059.t1.exon4;Parent=g10059.t1;
OW052036.1_Epicampocera_succincta_genome_assembly,_chromosome:_3	AUGUSTUS	intron	60378671	60379582	1	-	.	ID=g10059.t1.intron4;Parent=g10059.t1;
OW052036.1_Epicampocera_succincta_genome_assembly,_chromosome:_3	AUGUSTUS	CDS	60379583	60379775	1	-	2	ID=g10059.t1.CDS5;Parent=g10059.t1;
OW052036.1_Epicampocera_succincta_genome_assembly,_chromosome:_3	AUGUSTUS	exon	60379583	60379775	.	-	.	ID=g10059.t1.exon5;Parent=g10059.t1;
OW052036.1_Epicampocera_succincta_genome_assembly,_chromosome:_3	AUGUSTUS	intron	60379776	60379840	1	-	.	ID=g10059.t1.intron5;Parent=g10059.t1;
OW052036.1_Epicampocera_succincta_genome_assembly,_chromosome:_3	AUGUSTUS	CDS	60379841	60379950	1	-	1	ID=g10059.t1.CDS6;Parent=g10059.t1;
OW052036.1_Epicampocera_succincta_genome_assembly,_chromosome:_3	AUGUSTUS	exon	60379841	60379950	.	-	.	ID=g10059.t1.exon6;Parent=g10059.t1;
OW052036.1_Epicampocera_succincta_genome_assembly,_chromosome:_3	AUGUSTUS	intron	60379951	60380017	1	-	.	ID=g10059.t1.intron6;Parent=g10059.t1;
OW052036.1_Epicampocera_succincta_genome_assembly,_chromosome:_3	AUGUSTUS	CDS	60380018	60380611	1	-	1	ID=g10059.t1.CDS7;Parent=g10059.t1;
OW052036.1_Epicampocera_succincta_genome_assembly,_chromosome:_3	AUGUSTUS	exon	60380018	60380611	.	-	.	ID=g10059.t1.exon7;Parent=g10059.t1;
OW052036.1_Epicampocera_succincta_genome_assembly,_chromosome:_3	AUGUSTUS	intron	60380612	60386329	0.56	-	.	ID=g10059.t1.intron7;Parent=g10059.t1;
OW052036.1_Epicampocera_succincta_genome_assembly,_chromosome:_3	AUGUSTUS	CDS	60386330	60386337	0.56	-	0	ID=g10059.t1.CDS8;Parent=g10059.t1;
OW052036.1_Epicampocera_succincta_genome_assembly,_chromosome:_3	AUGUSTUS	exon	60386330	60386337	.	-	.	ID=g10059.t1.exon8;Parent=g10059.t1;
OW052036.1_Epicampocera_succincta_genome_assembly,_chromosome:_3	AUGUSTUS	start_codon	60386335	60386337	.	-	0	ID=g10059.t1.start1;Parent=g10059.t1;
OW052036.1_Epicampocera_succincta_genome_assembly,_chromosome:_3	AUGUSTUS	gene	60390871	60394918	.	-	.	ID=g10060;
OW052036.1_Epicampocera_succincta_genome_assembly,_chromosome:_3	AUGUSTUS	mRNA	60390871	60394918	1	-	.	ID=g10060.t1;Parent=g10060;
OW052036.1_Epicampocera_succincta_genome_assembly,_chromosome:_3	AUGUSTUS	stop_codon	60390871	60390873	.	-	0	ID=g10060.t1.stop1;Parent=g10060.t1;
OW052036.1_Epicampocera_succincta_genome_assembly,_chromosome:_3	AUGUSTUS	CDS	60390871	60391003	1	-	1	ID=g10060.t1.CDS1;Parent=g10060.t1;
OW052036.1_Epicampocera_succincta_genome_assembly,_chromosome:_3	AUGUSTUS	exon	60390871	60391003	.	-	.	ID=g10060.t1.exon1;Parent=g10060.t1;
OW052036.1_Epicampocera_succincta_genome_assembly,_chromosome:_3	AUGUSTUS	intron	60391004	60391070	1	-	.	ID=g10060.t1.intron1;Parent=g10060.t1;
OW052036.1_Epicampocera_succincta_genome_assembly,_chromosome:_3	AUGUSTUS	CDS	60391071	60391328	1	-	1	ID=g10060.t1.CDS2;Parent=g10060.t1;
OW052036.1_Epicampocera_succincta_genome_assembly,_chromosome:_3	AUGUSTUS	exon	60391071	60391328	.	-	.	ID=g10060.t1.exon2;Parent=g10060.t1;
OW052036.1_Epicampocera_succincta_genome_assembly,_chromosome:_3	AUGUSTUS	intron	60391329	60392410	1	-	.	ID=g10060.t1.intron2;Parent=g10060.t1;
OW052036.1_Epicampocera_succincta_genome_assembly,_chromosome:_3	AUGUSTUS	CDS	60392411	60392852	1	-	2	ID=g10060.t1.CDS3;Parent=g10060.t1;
OW052036.1_Epicampocera_succincta_genome_assembly,_chromosome:_3	AUGUSTUS	exon	60392411	60392852	.	-	.	ID=g10060.t1.exon3;Parent=g10060.t1;
OW052036.1_Epicampocera_succincta_genome_assembly,_chromosome:_3	AUGUSTUS	intron	60392853	60392923	1	-	.	ID=g10060.t1.intron3;Parent=g10060.t1;
OW052036.1_Epicampocera_succincta_genome_assembly,_chromosome:_3	AUGUSTUS	CDS	60392924	60393428	1	-	0	ID=g10060.t1.CDS4;Parent=g10060.t1;
OW052036.1_Epicampocera_succincta_genome_assembly,_chromosome:_3	AUGUSTUS	exon	60392924	60393428	.	-	.	ID=g10060.t1.exon4;Parent=g10060.t1;
OW052036.1_Epicampocera_succincta_genome_assembly,_chromosome:_3	AUGUSTUS	intron	60393429	60394648	1	-	.	ID=g10060.t1.intron4;Parent=g10060.t1;
OW052036.1_Epicampocera_succincta_genome_assembly,_chromosome:_3	AUGUSTUS	CDS	60394649	60394918	1	-	0	ID=g10060.t1.CDS5;Parent=g10060.t1;
OW052036.1_Epicampocera_succincta_genome_assembly,_chromosome:_3	AUGUSTUS	exon	60394649	60394918	.	-	.	ID=g10060.t1.exon5;Parent=g10060.t1;
OW052036.1_Epicampocera_succincta_genome_assembly,_chromosome:_3	AUGUSTUS	start_codon	60394916	60394918	.	-	0	ID=g10060.t1.start1;Parent=g10060.t1;
OW052036.1_Epicampocera_succincta_genome_assembly,_chromosome:_3	AUGUSTUS	gene	60439958	60450934	.	+	.	ID=g10061;
OW052036.1_Epicampocera_succincta_genome_assembly,_chromosome:_3	AUGUSTUS	mRNA	60439958	60450934	1	+	.	ID=g10061.t1;Parent=g10061;
OW052036.1_Epicampocera_succincta_genome_assembly,_chromosome:_3	AUGUSTUS	start_codon	60439958	60439960	.	+	0	ID=g10061.t1.start1;Parent=g10061.t1;
OW052036.1_Epicampocera_succincta_genome_assembly,_chromosome:_3	AUGUSTUS	CDS	60439958	60440242	1	+	0	ID=g10061.t1.CDS1;Parent=g10061.t1;
OW052036.1_Epicampocera_succincta_genome_assembly,_chromosome:_3	AUGUSTUS	exon	60439958	60440242	.	+	.	ID=g10061.t1.exon1;Parent=g10061.t1;
OW052036.1_Epicampocera_succincta_genome_assembly,_chromosome:_3	AUGUSTUS	intron	60440243	60447361	1	+	.	ID=g10061.t1.intron1;Parent=g10061.t1;
OW052036.1_Epicampocera_succincta_genome_assembly,_chromosome:_3	AUGUSTUS	CDS	60447362	60447478	1	+	0	ID=g10061.t1.CDS2;Parent=g10061.t1;
OW052036.1_Epicampocera_succincta_genome_assembly,_chromosome:_3	AUGUSTUS	exon	60447362	60447478	.	+	.	ID=g10061.t1.exon2;Parent=g10061.t1;
OW052036.1_Epicampocera_succincta_genome_assembly,_chromosome:_3	AUGUSTUS	intron	60447479	60447550	1	+	.	ID=g10061.t1.intron2;Parent=g10061.t1;
OW052036.1_Epicampocera_succincta_genome_assembly,_chromosome:_3	AUGUSTUS	CDS	60447551	60447655	1	+	0	ID=g10061.t1.CDS3;Parent=g10061.t1;
OW052036.1_Epicampocera_succincta_genome_assembly,_chromosome:_3	AUGUSTUS	exon	60447551	60447655	.	+	.	ID=g10061.t1.exon3;Parent=g10061.t1;
OW052036.1_Epicampocera_succincta_genome_assembly,_chromosome:_3	AUGUSTUS	intron	60447656	60447720	1	+	.	ID=g10061.t1.intron3;Parent=g10061.t1;
OW052036.1_Epicampocera_succincta_genome_assembly,_chromosome:_3	AUGUSTUS	CDS	60447721	60447864	1	+	0	ID=g10061.t1.CDS4;Parent=g10061.t1;
OW052036.1_Epicampocera_succincta_genome_assembly,_chromosome:_3	AUGUSTUS	exon	60447721	60447864	.	+	.	ID=g10061.t1.exon4;Parent=g10061.t1;
OW052036.1_Epicampocera_succincta_genome_assembly,_chromosome:_3	AUGUSTUS	intron	60447865	60447992	1	+	.	ID=g10061.t1.intron4;Parent=g10061.t1;
OW052036.1_Epicampocera_succincta_genome_assembly,_chromosome:_3	AUGUSTUS	CDS	60447993	60448127	1	+	0	ID=g10061.t1.CDS5;Parent=g10061.t1;
OW052036.1_Epicampocera_succincta_genome_assembly,_chromosome:_3	AUGUSTUS	exon	60447993	60448127	.	+	.	ID=g10061.t1.exon5;Parent=g10061.t1;
OW052036.1_Epicampocera_succincta_genome_assembly,_chromosome:_3	AUGUSTUS	intron	60448128	60448187	1	+	.	ID=g10061.t1.intron5;Parent=g10061.t1;
OW052036.1_Epicampocera_succincta_genome_assembly,_chromosome:_3	AUGUSTUS	CDS	60448188	60448308	1	+	0	ID=g10061.t1.CDS6;Parent=g10061.t1;
OW052036.1_Epicampocera_succincta_genome_assembly,_chromosome:_3	AUGUSTUS	exon	60448188	60448308	.	+	.	ID=g10061.t1.exon6;Parent=g10061.t1;
OW052036.1_Epicampocera_succincta_genome_assembly,_chromosome:_3	AUGUSTUS	intron	60448309	60448393	1	+	.	ID=g10061.t1.intron6;Parent=g10061.t1;
OW052036.1_Epicampocera_succincta_genome_assembly,_chromosome:_3	AUGUSTUS	CDS	60448394	60448696	1	+	2	ID=g10061.t1.CDS7;Parent=g10061.t1;
OW052036.1_Epicampocera_succincta_genome_assembly,_chromosome:_3	AUGUSTUS	exon	60448394	60448696	.	+	.	ID=g10061.t1.exon7;Parent=g10061.t1;
OW052036.1_Epicampocera_succincta_genome_assembly,_chromosome:_3	AUGUSTUS	intron	60448697	60448769	1	+	.	ID=g10061.t1.intron7;Parent=g10061.t1;
OW052036.1_Epicampocera_succincta_genome_assembly,_chromosome:_3	AUGUSTUS	CDS	60448770	60448902	1	+	2	ID=g10061.t1.CDS8;Parent=g10061.t1;
OW052036.1_Epicampocera_succincta_genome_assembly,_chromosome:_3	AUGUSTUS	exon	60448770	60448902	.	+	.	ID=g10061.t1.exon8;Parent=g10061.t1;
OW052036.1_Epicampocera_succincta_genome_assembly,_chromosome:_3	AUGUSTUS	intron	60448903	60450449	1	+	.	ID=g10061.t1.intron8;Parent=g10061.t1;
OW052036.1_Epicampocera_succincta_genome_assembly,_chromosome:_3	AUGUSTUS	CDS	60450450	60450707	1	+	1	ID=g10061.t1.CDS9;Parent=g10061.t1;
OW052036.1_Epicampocera_succincta_genome_assembly,_chromosome:_3	AUGUSTUS	exon	60450450	60450707	.	+	.	ID=g10061.t1.exon9;Parent=g10061.t1;
OW052036.1_Epicampocera_succincta_genome_assembly,_chromosome:_3	AUGUSTUS	intron	60450708	60450786	1	+	.	ID=g10061.t1.intron9;Parent=g10061.t1;
OW052036.1_Epicampocera_succincta_genome_assembly,_chromosome:_3	AUGUSTUS	CDS	60450787	60450934	1	+	1	ID=g10061.t1.CDS10;Parent=g10061.t1;
OW052036.1_Epicampocera_succincta_genome_assembly,_chromosome:_3	AUGUSTUS	exon	60450787	60450934	.	+	.	ID=g10061.t1.exon10;Parent=g10061.t1;
OW052036.1_Epicampocera_succincta_genome_assembly,_chromosome:_3	AUGUSTUS	stop_codon	60450932	60450934	.	+	0	ID=g10061.t1.stop1;Parent=g10061.t1;
OW052036.1_Epicampocera_succincta_genome_assembly,_chromosome:_3	AUGUSTUS	gene	60461002	60469828	.	-	.	ID=g10062;
OW052036.1_Epicampocera_succincta_genome_assembly,_chromosome:_3	AUGUSTUS	mRNA	60461002	60469828	1	-	.	ID=g10062.t1;Parent=g10062;
OW052036.1_Epicampocera_succincta_genome_assembly,_chromosome:_3	AUGUSTUS	stop_codon	60461002	60461004	.	-	0	ID=g10062.t1.stop1;Parent=g10062.t1;
OW052036.1_Epicampocera_succincta_genome_assembly,_chromosome:_3	AUGUSTUS	CDS	60461002	60462072	1	-	0	ID=g10062.t1.CDS1;Parent=g10062.t1;
OW052036.1_Epicampocera_succincta_genome_assembly,_chromosome:_3	AUGUSTUS	exon	60461002	60462072	.	-	.	ID=g10062.t1.exon1;Parent=g10062.t1;
OW052036.1_Epicampocera_succincta_genome_assembly,_chromosome:_3	AUGUSTUS	intron	60462073	60462132	1	-	.	ID=g10062.t1.intron1;Parent=g10062.t1;
OW052036.1_Epicampocera_succincta_genome_assembly,_chromosome:_3	AUGUSTUS	CDS	60462133	60462333	1	-	0	ID=g10062.t1.CDS2;Parent=g10062.t1;
OW052036.1_Epicampocera_succincta_genome_assembly,_chromosome:_3	AUGUSTUS	exon	60462133	60462333	.	-	.	ID=g10062.t1.exon2;Parent=g10062.t1;
OW052036.1_Epicampocera_succincta_genome_assembly,_chromosome:_3	AUGUSTUS	intron	60462334	60462392	1	-	.	ID=g10062.t1.intron2;Parent=g10062.t1;
OW052036.1_Epicampocera_succincta_genome_assembly,_chromosome:_3	AUGUSTUS	CDS	60462393	60462990	1	-	1	ID=g10062.t1.CDS3;Parent=g10062.t1;
OW052036.1_Epicampocera_succincta_genome_assembly,_chromosome:_3	AUGUSTUS	exon	60462393	60462990	.	-	.	ID=g10062.t1.exon3;Parent=g10062.t1;
OW052036.1_Epicampocera_succincta_genome_assembly,_chromosome:_3	AUGUSTUS	intron	60462991	60463058	1	-	.	ID=g10062.t1.intron3;Parent=g10062.t1;
OW052036.1_Epicampocera_succincta_genome_assembly,_chromosome:_3	AUGUSTUS	CDS	60463059	60463266	1	-	2	ID=g10062.t1.CDS4;Parent=g10062.t1;
OW052036.1_Epicampocera_succincta_genome_assembly,_chromosome:_3	AUGUSTUS	exon	60463059	60463266	.	-	.	ID=g10062.t1.exon4;Parent=g10062.t1;
OW052036.1_Epicampocera_succincta_genome_assembly,_chromosome:_3	AUGUSTUS	intron	60463267	60463339	1	-	.	ID=g10062.t1.intron4;Parent=g10062.t1;
OW052036.1_Epicampocera_succincta_genome_assembly,_chromosome:_3	AUGUSTUS	CDS	60463340	60463441	1	-	2	ID=g10062.t1.CDS5;Parent=g10062.t1;
OW052036.1_Epicampocera_succincta_genome_assembly,_chromosome:_3	AUGUSTUS	exon	60463340	60463441	.	-	.	ID=g10062.t1.exon5;Parent=g10062.t1;
OW052036.1_Epicampocera_succincta_genome_assembly,_chromosome:_3	AUGUSTUS	intron	60463442	60463511	1	-	.	ID=g10062.t1.intron5;Parent=g10062.t1;
OW052036.1_Epicampocera_succincta_genome_assembly,_chromosome:_3	AUGUSTUS	CDS	60463512	60464142	1	-	0	ID=g10062.t1.CDS6;Parent=g10062.t1;
OW052036.1_Epicampocera_succincta_genome_assembly,_chromosome:_3	AUGUSTUS	exon	60463512	60464142	.	-	.	ID=g10062.t1.exon6;Parent=g10062.t1;
OW052036.1_Epicampocera_succincta_genome_assembly,_chromosome:_3	AUGUSTUS	intron	60464143	60464203	1	-	.	ID=g10062.t1.intron6;Parent=g10062.t1;
OW052036.1_Epicampocera_succincta_genome_assembly,_chromosome:_3	AUGUSTUS	CDS	60464204	60464501	1	-	1	ID=g10062.t1.CDS7;Parent=g10062.t1;
OW052036.1_Epicampocera_succincta_genome_assembly,_chromosome:_3	AUGUSTUS	exon	60464204	60464501	.	-	.	ID=g10062.t1.exon7;Parent=g10062.t1;
OW052036.1_Epicampocera_succincta_genome_assembly,_chromosome:_3	AUGUSTUS	intron	60464502	60464636	1	-	.	ID=g10062.t1.intron7;Parent=g10062.t1;
OW052036.1_Epicampocera_succincta_genome_assembly,_chromosome:_3	AUGUSTUS	CDS	60464637	60464811	1	-	2	ID=g10062.t1.CDS8;Parent=g10062.t1;
OW052036.1_Epicampocera_succincta_genome_assembly,_chromosome:_3	AUGUSTUS	exon	60464637	60464811	.	-	.	ID=g10062.t1.exon8;Parent=g10062.t1;
OW052036.1_Epicampocera_succincta_genome_assembly,_chromosome:_3	AUGUSTUS	intron	60464812	60464885	1	-	.	ID=g10062.t1.intron8;Parent=g10062.t1;
OW052036.1_Epicampocera_succincta_genome_assembly,_chromosome:_3	AUGUSTUS	CDS	60464886	60465070	1	-	1	ID=g10062.t1.CDS9;Parent=g10062.t1;
OW052036.1_Epicampocera_succincta_genome_assembly,_chromosome:_3	AUGUSTUS	exon	60464886	60465070	.	-	.	ID=g10062.t1.exon9;Parent=g10062.t1;
OW052036.1_Epicampocera_succincta_genome_assembly,_chromosome:_3	AUGUSTUS	intron	60465071	60465318	1	-	.	ID=g10062.t1.intron9;Parent=g10062.t1;
OW052036.1_Epicampocera_succincta_genome_assembly,_chromosome:_3	AUGUSTUS	CDS	60465319	60466508	1	-	0	ID=g10062.t1.CDS10;Parent=g10062.t1;
OW052036.1_Epicampocera_succincta_genome_assembly,_chromosome:_3	AUGUSTUS	exon	60465319	60466508	.	-	.	ID=g10062.t1.exon10;Parent=g10062.t1;
OW052036.1_Epicampocera_succincta_genome_assembly,_chromosome:_3	AUGUSTUS	intron	60466509	60468903	1	-	.	ID=g10062.t1.intron10;Parent=g10062.t1;
OW052036.1_Epicampocera_succincta_genome_assembly,_chromosome:_3	AUGUSTUS	CDS	60468904	60469139	1	-	2	ID=g10062.t1.CDS11;Parent=g10062.t1;
OW052036.1_Epicampocera_succincta_genome_assembly,_chromosome:_3	AUGUSTUS	exon	60468904	60469139	.	-	.	ID=g10062.t1.exon11;Parent=g10062.t1;
OW052036.1_Epicampocera_succincta_genome_assembly,_chromosome:_3	AUGUSTUS	intron	60469140	60469203	1	-	.	ID=g10062.t1.intron11;Parent=g10062.t1;
OW052036.1_Epicampocera_succincta_genome_assembly,_chromosome:_3	AUGUSTUS	CDS	60469204	60469828	1	-	0	ID=g10062.t1.CDS12;Parent=g10062.t1;
OW052036.1_Epicampocera_succincta_genome_assembly,_chromosome:_3	AUGUSTUS	exon	60469204	60469828	.	-	.	ID=g10062.t1.exon12;Parent=g10062.t1;
OW052036.1_Epicampocera_succincta_genome_assembly,_chromosome:_3	AUGUSTUS	start_codon	60469826	60469828	.	-	0	ID=g10062.t1.start1;Parent=g10062.t1;
OW052036.1_Epicampocera_succincta_genome_assembly,_chromosome:_3	AUGUSTUS	gene	60486206	60492751	.	+	.	ID=g10063;
OW052036.1_Epicampocera_succincta_genome_assembly,_chromosome:_3	AUGUSTUS	mRNA	60486206	60492751	1	+	.	ID=g10063.t1;Parent=g10063;
OW052036.1_Epicampocera_succincta_genome_assembly,_chromosome:_3	AUGUSTUS	start_codon	60486206	60486208	.	+	0	ID=g10063.t1.start1;Parent=g10063.t1;
OW052036.1_Epicampocera_succincta_genome_assembly,_chromosome:_3	AUGUSTUS	CDS	60486206	60486376	1	+	0	ID=g10063.t1.CDS1;Parent=g10063.t1;
OW052036.1_Epicampocera_succincta_genome_assembly,_chromosome:_3	AUGUSTUS	exon	60486206	60486376	.	+	.	ID=g10063.t1.exon1;Parent=g10063.t1;
OW052036.1_Epicampocera_succincta_genome_assembly,_chromosome:_3	AUGUSTUS	intron	60486377	60486431	1	+	.	ID=g10063.t1.intron1;Parent=g10063.t1;
OW052036.1_Epicampocera_succincta_genome_assembly,_chromosome:_3	AUGUSTUS	CDS	60486432	60486590	1	+	0	ID=g10063.t1.CDS2;Parent=g10063.t1;
OW052036.1_Epicampocera_succincta_genome_assembly,_chromosome:_3	AUGUSTUS	exon	60486432	60486590	.	+	.	ID=g10063.t1.exon2;Parent=g10063.t1;
OW052036.1_Epicampocera_succincta_genome_assembly,_chromosome:_3	AUGUSTUS	intron	60486591	60486775	1	+	.	ID=g10063.t1.intron2;Parent=g10063.t1;
OW052036.1_Epicampocera_succincta_genome_assembly,_chromosome:_3	AUGUSTUS	CDS	60486776	60486814	1	+	0	ID=g10063.t1.CDS3;Parent=g10063.t1;
OW052036.1_Epicampocera_succincta_genome_assembly,_chromosome:_3	AUGUSTUS	exon	60486776	60486814	.	+	.	ID=g10063.t1.exon3;Parent=g10063.t1;
OW052036.1_Epicampocera_succincta_genome_assembly,_chromosome:_3	AUGUSTUS	intron	60486815	60488620	1	+	.	ID=g10063.t1.intron3;Parent=g10063.t1;
OW052036.1_Epicampocera_succincta_genome_assembly,_chromosome:_3	AUGUSTUS	CDS	60488621	60488738	1	+	0	ID=g10063.t1.CDS4;Parent=g10063.t1;
OW052036.1_Epicampocera_succincta_genome_assembly,_chromosome:_3	AUGUSTUS	exon	60488621	60488738	.	+	.	ID=g10063.t1.exon4;Parent=g10063.t1;
OW052036.1_Epicampocera_succincta_genome_assembly,_chromosome:_3	AUGUSTUS	intron	60488739	60488814	1	+	.	ID=g10063.t1.intron4;Parent=g10063.t1;
OW052036.1_Epicampocera_succincta_genome_assembly,_chromosome:_3	AUGUSTUS	CDS	60488815	60489146	1	+	2	ID=g10063.t1.CDS5;Parent=g10063.t1;
OW052036.1_Epicampocera_succincta_genome_assembly,_chromosome:_3	AUGUSTUS	exon	60488815	60489146	.	+	.	ID=g10063.t1.exon5;Parent=g10063.t1;
OW052036.1_Epicampocera_succincta_genome_assembly,_chromosome:_3	AUGUSTUS	intron	60489147	60489218	1	+	.	ID=g10063.t1.intron5;Parent=g10063.t1;
OW052036.1_Epicampocera_succincta_genome_assembly,_chromosome:_3	AUGUSTUS	CDS	60489219	60489359	1	+	0	ID=g10063.t1.CDS6;Parent=g10063.t1;
OW052036.1_Epicampocera_succincta_genome_assembly,_chromosome:_3	AUGUSTUS	exon	60489219	60489359	.	+	.	ID=g10063.t1.exon6;Parent=g10063.t1;
OW052036.1_Epicampocera_succincta_genome_assembly,_chromosome:_3	AUGUSTUS	intron	60489360	60489607	1	+	.	ID=g10063.t1.intron6;Parent=g10063.t1;
OW052036.1_Epicampocera_succincta_genome_assembly,_chromosome:_3	AUGUSTUS	CDS	60489608	60489658	1	+	0	ID=g10063.t1.CDS7;Parent=g10063.t1;
OW052036.1_Epicampocera_succincta_genome_assembly,_chromosome:_3	AUGUSTUS	exon	60489608	60489658	.	+	.	ID=g10063.t1.exon7;Parent=g10063.t1;
OW052036.1_Epicampocera_succincta_genome_assembly,_chromosome:_3	AUGUSTUS	intron	60489659	60489796	1	+	.	ID=g10063.t1.intron7;Parent=g10063.t1;
OW052036.1_Epicampocera_succincta_genome_assembly,_chromosome:_3	AUGUSTUS	CDS	60489797	60492751	1	+	0	ID=g10063.t1.CDS8;Parent=g10063.t1;
OW052036.1_Epicampocera_succincta_genome_assembly,_chromosome:_3	AUGUSTUS	exon	60489797	60492751	.	+	.	ID=g10063.t1.exon8;Parent=g10063.t1;
OW052036.1_Epicampocera_succincta_genome_assembly,_chromosome:_3	AUGUSTUS	stop_codon	60492749	60492751	.	+	0	ID=g10063.t1.stop1;Parent=g10063.t1;
OW052036.1_Epicampocera_succincta_genome_assembly,_chromosome:_3	AUGUSTUS	mRNA	60486206	60492751	1	+	.	ID=g10063.t2;Parent=g10063;
OW052036.1_Epicampocera_succincta_genome_assembly,_chromosome:_3	AUGUSTUS	start_codon	60486206	60486208	.	+	0	ID=g10063.t2.start1;Parent=g10063.t2;
OW052036.1_Epicampocera_succincta_genome_assembly,_chromosome:_3	AUGUSTUS	CDS	60486206	60486376	1	+	0	ID=g10063.t2.CDS1;Parent=g10063.t2;
OW052036.1_Epicampocera_succincta_genome_assembly,_chromosome:_3	AUGUSTUS	exon	60486206	60486376	.	+	.	ID=g10063.t2.exon1;Parent=g10063.t2;
OW052036.1_Epicampocera_succincta_genome_assembly,_chromosome:_3	AUGUSTUS	intron	60486377	60486431	1	+	.	ID=g10063.t2.intron1;Parent=g10063.t2;
OW052036.1_Epicampocera_succincta_genome_assembly,_chromosome:_3	AUGUSTUS	CDS	60486432	60486590	1	+	0	ID=g10063.t2.CDS2;Parent=g10063.t2;
OW052036.1_Epicampocera_succincta_genome_assembly,_chromosome:_3	AUGUSTUS	exon	60486432	60486590	.	+	.	ID=g10063.t2.exon2;Parent=g10063.t2;
OW052036.1_Epicampocera_succincta_genome_assembly,_chromosome:_3	AUGUSTUS	intron	60486591	60486775	1	+	.	ID=g10063.t2.intron2;Parent=g10063.t2;
OW052036.1_Epicampocera_succincta_genome_assembly,_chromosome:_3	AUGUSTUS	CDS	60486776	60486814	1	+	0	ID=g10063.t2.CDS3;Parent=g10063.t2;
OW052036.1_Epicampocera_succincta_genome_assembly,_chromosome:_3	AUGUSTUS	exon	60486776	60486814	.	+	.	ID=g10063.t2.exon3;Parent=g10063.t2;
OW052036.1_Epicampocera_succincta_genome_assembly,_chromosome:_3	AUGUSTUS	intron	60486815	60488620	1	+	.	ID=g10063.t2.intron3;Parent=g10063.t2;
OW052036.1_Epicampocera_succincta_genome_assembly,_chromosome:_3	AUGUSTUS	CDS	60488621	60488738	1	+	0	ID=g10063.t2.CDS4;Parent=g10063.t2;
OW052036.1_Epicampocera_succincta_genome_assembly,_chromosome:_3	AUGUSTUS	exon	60488621	60488738	.	+	.	ID=g10063.t2.exon4;Parent=g10063.t2;
OW052036.1_Epicampocera_succincta_genome_assembly,_chromosome:_3	AUGUSTUS	intron	60488739	60488814	1	+	.	ID=g10063.t2.intron4;Parent=g10063.t2;
OW052036.1_Epicampocera_succincta_genome_assembly,_chromosome:_3	AUGUSTUS	CDS	60488815	60489146	1	+	2	ID=g10063.t2.CDS5;Parent=g10063.t2;
OW052036.1_Epicampocera_succincta_genome_assembly,_chromosome:_3	AUGUSTUS	exon	60488815	60489146	.	+	.	ID=g10063.t2.exon5;Parent=g10063.t2;
OW052036.1_Epicampocera_succincta_genome_assembly,_chromosome:_3	AUGUSTUS	intron	60489147	60489218	1	+	.	ID=g10063.t2.intron5;Parent=g10063.t2;
OW052036.1_Epicampocera_succincta_genome_assembly,_chromosome:_3	AUGUSTUS	CDS	60489219	60489359	1	+	0	ID=g10063.t2.CDS6;Parent=g10063.t2;
OW052036.1_Epicampocera_succincta_genome_assembly,_chromosome:_3	AUGUSTUS	exon	60489219	60489359	.	+	.	ID=g10063.t2.exon6;Parent=g10063.t2;
OW052036.1_Epicampocera_succincta_genome_assembly,_chromosome:_3	AUGUSTUS	intron	60489360	60489607	1	+	.	ID=g10063.t2.intron6;Parent=g10063.t2;
OW052036.1_Epicampocera_succincta_genome_assembly,_chromosome:_3	AUGUSTUS	CDS	60489608	60489767	1	+	0	ID=g10063.t2.CDS7;Parent=g10063.t2;
OW052036.1_Epicampocera_succincta_genome_assembly,_chromosome:_3	AUGUSTUS	exon	60489608	60489767	.	+	.	ID=g10063.t2.exon7;Parent=g10063.t2;
OW052036.1_Epicampocera_succincta_genome_assembly,_chromosome:_3	AUGUSTUS	intron	60489768	60489881	1	+	.	ID=g10063.t2.intron7;Parent=g10063.t2;
OW052036.1_Epicampocera_succincta_genome_assembly,_chromosome:_3	AUGUSTUS	CDS	60489882	60492751	1	+	2	ID=g10063.t2.CDS8;Parent=g10063.t2;
OW052036.1_Epicampocera_succincta_genome_assembly,_chromosome:_3	AUGUSTUS	exon	60489882	60492751	.	+	.	ID=g10063.t2.exon8;Parent=g10063.t2;
OW052036.1_Epicampocera_succincta_genome_assembly,_chromosome:_3	AUGUSTUS	stop_codon	60492749	60492751	.	+	0	ID=g10063.t2.stop1;Parent=g10063.t2;
OW052036.1_Epicampocera_succincta_genome_assembly,_chromosome:_3	AUGUSTUS	mRNA	60486206	60492751	0.85	+	.	ID=g10063.t3;Parent=g10063;
OW052036.1_Epicampocera_succincta_genome_assembly,_chromosome:_3	AUGUSTUS	start_codon	60486206	60486208	.	+	0	ID=g10063.t3.start1;Parent=g10063.t3;
OW052036.1_Epicampocera_succincta_genome_assembly,_chromosome:_3	AUGUSTUS	CDS	60486206	60486376	1	+	0	ID=g10063.t3.CDS1;Parent=g10063.t3;
OW052036.1_Epicampocera_succincta_genome_assembly,_chromosome:_3	AUGUSTUS	exon	60486206	60486376	.	+	.	ID=g10063.t3.exon1;Parent=g10063.t3;
OW052036.1_Epicampocera_succincta_genome_assembly,_chromosome:_3	AUGUSTUS	intron	60486377	60486431	1	+	.	ID=g10063.t3.intron1;Parent=g10063.t3;
OW052036.1_Epicampocera_succincta_genome_assembly,_chromosome:_3	AUGUSTUS	CDS	60486432	60486590	1	+	0	ID=g10063.t3.CDS2;Parent=g10063.t3;
OW052036.1_Epicampocera_succincta_genome_assembly,_chromosome:_3	AUGUSTUS	exon	60486432	60486590	.	+	.	ID=g10063.t3.exon2;Parent=g10063.t3;
OW052036.1_Epicampocera_succincta_genome_assembly,_chromosome:_3	AUGUSTUS	intron	60486591	60488620	1	+	.	ID=g10063.t3.intron2;Parent=g10063.t3;
OW052036.1_Epicampocera_succincta_genome_assembly,_chromosome:_3	AUGUSTUS	CDS	60488621	60488738	1	+	0	ID=g10063.t3.CDS3;Parent=g10063.t3;
OW052036.1_Epicampocera_succincta_genome_assembly,_chromosome:_3	AUGUSTUS	exon	60488621	60488738	.	+	.	ID=g10063.t3.exon3;Parent=g10063.t3;
OW052036.1_Epicampocera_succincta_genome_assembly,_chromosome:_3	AUGUSTUS	intron	60488739	60488814	1	+	.	ID=g10063.t3.intron3;Parent=g10063.t3;
OW052036.1_Epicampocera_succincta_genome_assembly,_chromosome:_3	AUGUSTUS	CDS	60488815	60489146	1	+	2	ID=g10063.t3.CDS4;Parent=g10063.t3;
OW052036.1_Epicampocera_succincta_genome_assembly,_chromosome:_3	AUGUSTUS	exon	60488815	60489146	.	+	.	ID=g10063.t3.exon4;Parent=g10063.t3;
OW052036.1_Epicampocera_succincta_genome_assembly,_chromosome:_3	AUGUSTUS	intron	60489147	60489218	1	+	.	ID=g10063.t3.intron4;Parent=g10063.t3;
OW052036.1_Epicampocera_succincta_genome_assembly,_chromosome:_3	AUGUSTUS	CDS	60489219	60489359	1	+	0	ID=g10063.t3.CDS5;Parent=g10063.t3;
OW052036.1_Epicampocera_succincta_genome_assembly,_chromosome:_3	AUGUSTUS	exon	60489219	60489359	.	+	.	ID=g10063.t3.exon5;Parent=g10063.t3;
OW052036.1_Epicampocera_succincta_genome_assembly,_chromosome:_3	AUGUSTUS	intron	60489360	60489607	1	+	.	ID=g10063.t3.intron5;Parent=g10063.t3;
OW052036.1_Epicampocera_succincta_genome_assembly,_chromosome:_3	AUGUSTUS	CDS	60489608	60489767	0.85	+	0	ID=g10063.t3.CDS6;Parent=g10063.t3;
OW052036.1_Epicampocera_succincta_genome_assembly,_chromosome:_3	AUGUSTUS	exon	60489608	60489767	.	+	.	ID=g10063.t3.exon6;Parent=g10063.t3;
OW052036.1_Epicampocera_succincta_genome_assembly,_chromosome:_3	AUGUSTUS	intron	60489768	60489881	0.85	+	.	ID=g10063.t3.intron6;Parent=g10063.t3;
OW052036.1_Epicampocera_succincta_genome_assembly,_chromosome:_3	AUGUSTUS	CDS	60489882	60492751	0.85	+	2	ID=g10063.t3.CDS7;Parent=g10063.t3;
OW052036.1_Epicampocera_succincta_genome_assembly,_chromosome:_3	AUGUSTUS	exon	60489882	60492751	.	+	.	ID=g10063.t3.exon7;Parent=g10063.t3;
OW052036.1_Epicampocera_succincta_genome_assembly,_chromosome:_3	AUGUSTUS	stop_codon	60492749	60492751	.	+	0	ID=g10063.t3.stop1;Parent=g10063.t3;
OW052036.1_Epicampocera_succincta_genome_assembly,_chromosome:_3	AUGUSTUS	gene	60498467	60501149	.	+	.	ID=g10064;
OW052036.1_Epicampocera_succincta_genome_assembly,_chromosome:_3	AUGUSTUS	mRNA	60498467	60501149	1	+	.	ID=g10064.t1;Parent=g10064;
OW052036.1_Epicampocera_succincta_genome_assembly,_chromosome:_3	AUGUSTUS	start_codon	60498467	60498469	.	+	0	ID=g10064.t1.start1;Parent=g10064.t1;
OW052036.1_Epicampocera_succincta_genome_assembly,_chromosome:_3	AUGUSTUS	CDS	60498467	60498618	1	+	0	ID=g10064.t1.CDS1;Parent=g10064.t1;
OW052036.1_Epicampocera_succincta_genome_assembly,_chromosome:_3	AUGUSTUS	exon	60498467	60498618	.	+	.	ID=g10064.t1.exon1;Parent=g10064.t1;
OW052036.1_Epicampocera_succincta_genome_assembly,_chromosome:_3	AUGUSTUS	intron	60498619	60499232	1	+	.	ID=g10064.t1.intron1;Parent=g10064.t1;
OW052036.1_Epicampocera_succincta_genome_assembly,_chromosome:_3	AUGUSTUS	CDS	60499233	60499439	1	+	1	ID=g10064.t1.CDS2;Parent=g10064.t1;
OW052036.1_Epicampocera_succincta_genome_assembly,_chromosome:_3	AUGUSTUS	exon	60499233	60499439	.	+	.	ID=g10064.t1.exon2;Parent=g10064.t1;
OW052036.1_Epicampocera_succincta_genome_assembly,_chromosome:_3	AUGUSTUS	intron	60499440	60499592	1	+	.	ID=g10064.t1.intron2;Parent=g10064.t1;
OW052036.1_Epicampocera_succincta_genome_assembly,_chromosome:_3	AUGUSTUS	CDS	60499593	60499883	1	+	1	ID=g10064.t1.CDS3;Parent=g10064.t1;
OW052036.1_Epicampocera_succincta_genome_assembly,_chromosome:_3	AUGUSTUS	exon	60499593	60499883	.	+	.	ID=g10064.t1.exon3;Parent=g10064.t1;
OW052036.1_Epicampocera_succincta_genome_assembly,_chromosome:_3	AUGUSTUS	intron	60499884	60499953	1	+	.	ID=g10064.t1.intron3;Parent=g10064.t1;
OW052036.1_Epicampocera_succincta_genome_assembly,_chromosome:_3	AUGUSTUS	CDS	60499954	60500405	1	+	1	ID=g10064.t1.CDS4;Parent=g10064.t1;
OW052036.1_Epicampocera_succincta_genome_assembly,_chromosome:_3	AUGUSTUS	exon	60499954	60500405	.	+	.	ID=g10064.t1.exon4;Parent=g10064.t1;
OW052036.1_Epicampocera_succincta_genome_assembly,_chromosome:_3	AUGUSTUS	intron	60500406	60500469	1	+	.	ID=g10064.t1.intron4;Parent=g10064.t1;
OW052036.1_Epicampocera_succincta_genome_assembly,_chromosome:_3	AUGUSTUS	CDS	60500470	60500596	1	+	2	ID=g10064.t1.CDS5;Parent=g10064.t1;
OW052036.1_Epicampocera_succincta_genome_assembly,_chromosome:_3	AUGUSTUS	exon	60500470	60500596	.	+	.	ID=g10064.t1.exon5;Parent=g10064.t1;
OW052036.1_Epicampocera_succincta_genome_assembly,_chromosome:_3	AUGUSTUS	intron	60500597	60500655	1	+	.	ID=g10064.t1.intron5;Parent=g10064.t1;
OW052036.1_Epicampocera_succincta_genome_assembly,_chromosome:_3	AUGUSTUS	CDS	60500656	60500759	1	+	1	ID=g10064.t1.CDS6;Parent=g10064.t1;
OW052036.1_Epicampocera_succincta_genome_assembly,_chromosome:_3	AUGUSTUS	exon	60500656	60500759	.	+	.	ID=g10064.t1.exon6;Parent=g10064.t1;
OW052036.1_Epicampocera_succincta_genome_assembly,_chromosome:_3	AUGUSTUS	intron	60500760	60500961	1	+	.	ID=g10064.t1.intron6;Parent=g10064.t1;
OW052036.1_Epicampocera_succincta_genome_assembly,_chromosome:_3	AUGUSTUS	CDS	60500962	60501149	1	+	2	ID=g10064.t1.CDS7;Parent=g10064.t1;
OW052036.1_Epicampocera_succincta_genome_assembly,_chromosome:_3	AUGUSTUS	exon	60500962	60501149	.	+	.	ID=g10064.t1.exon7;Parent=g10064.t1;
OW052036.1_Epicampocera_succincta_genome_assembly,_chromosome:_3	AUGUSTUS	stop_codon	60501147	60501149	.	+	0	ID=g10064.t1.stop1;Parent=g10064.t1;
OW052036.1_Epicampocera_succincta_genome_assembly,_chromosome:_3	AUGUSTUS	gene	60502135	60503742	.	+	.	ID=g10065;
OW052036.1_Epicampocera_succincta_genome_assembly,_chromosome:_3	AUGUSTUS	mRNA	60502135	60503742	1	+	.	ID=g10065.t1;Parent=g10065;
OW052036.1_Epicampocera_succincta_genome_assembly,_chromosome:_3	AUGUSTUS	start_codon	60502135	60502137	.	+	0	ID=g10065.t1.start1;Parent=g10065.t1;
OW052036.1_Epicampocera_succincta_genome_assembly,_chromosome:_3	AUGUSTUS	CDS	60502135	60502442	1	+	0	ID=g10065.t1.CDS1;Parent=g10065.t1;
OW052036.1_Epicampocera_succincta_genome_assembly,_chromosome:_3	AUGUSTUS	exon	60502135	60502442	.	+	.	ID=g10065.t1.exon1;Parent=g10065.t1;
OW052036.1_Epicampocera_succincta_genome_assembly,_chromosome:_3	AUGUSTUS	intron	60502443	60503151	1	+	.	ID=g10065.t1.intron1;Parent=g10065.t1;
OW052036.1_Epicampocera_succincta_genome_assembly,_chromosome:_3	AUGUSTUS	CDS	60503152	60503425	1	+	1	ID=g10065.t1.CDS2;Parent=g10065.t1;
OW052036.1_Epicampocera_succincta_genome_assembly,_chromosome:_3	AUGUSTUS	exon	60503152	60503425	.	+	.	ID=g10065.t1.exon2;Parent=g10065.t1;
OW052036.1_Epicampocera_succincta_genome_assembly,_chromosome:_3	AUGUSTUS	intron	60503426	60503487	1	+	.	ID=g10065.t1.intron2;Parent=g10065.t1;
OW052036.1_Epicampocera_succincta_genome_assembly,_chromosome:_3	AUGUSTUS	CDS	60503488	60503578	1	+	0	ID=g10065.t1.CDS3;Parent=g10065.t1;
OW052036.1_Epicampocera_succincta_genome_assembly,_chromosome:_3	AUGUSTUS	exon	60503488	60503578	.	+	.	ID=g10065.t1.exon3;Parent=g10065.t1;
OW052036.1_Epicampocera_succincta_genome_assembly,_chromosome:_3	AUGUSTUS	intron	60503579	60503647	1	+	.	ID=g10065.t1.intron3;Parent=g10065.t1;
OW052036.1_Epicampocera_succincta_genome_assembly,_chromosome:_3	AUGUSTUS	CDS	60503648	60503742	1	+	2	ID=g10065.t1.CDS4;Parent=g10065.t1;
OW052036.1_Epicampocera_succincta_genome_assembly,_chromosome:_3	AUGUSTUS	exon	60503648	60503742	.	+	.	ID=g10065.t1.exon4;Parent=g10065.t1;
OW052036.1_Epicampocera_succincta_genome_assembly,_chromosome:_3	AUGUSTUS	stop_codon	60503740	60503742	.	+	0	ID=g10065.t1.stop1;Parent=g10065.t1;
OW052036.1_Epicampocera_succincta_genome_assembly,_chromosome:_3	AUGUSTUS	gene	60504456	60504945	.	-	.	ID=g10066;
OW052036.1_Epicampocera_succincta_genome_assembly,_chromosome:_3	AUGUSTUS	mRNA	60504456	60504945	1	-	.	ID=g10066.t1;Parent=g10066;
OW052036.1_Epicampocera_succincta_genome_assembly,_chromosome:_3	AUGUSTUS	stop_codon	60504456	60504458	.	-	0	ID=g10066.t1.stop1;Parent=g10066.t1;
OW052036.1_Epicampocera_succincta_genome_assembly,_chromosome:_3	AUGUSTUS	CDS	60504456	60504596	1	-	0	ID=g10066.t1.CDS1;Parent=g10066.t1;
OW052036.1_Epicampocera_succincta_genome_assembly,_chromosome:_3	AUGUSTUS	exon	60504456	60504596	.	-	.	ID=g10066.t1.exon1;Parent=g10066.t1;
OW052036.1_Epicampocera_succincta_genome_assembly,_chromosome:_3	AUGUSTUS	intron	60504597	60504879	1	-	.	ID=g10066.t1.intron1;Parent=g10066.t1;
OW052036.1_Epicampocera_succincta_genome_assembly,_chromosome:_3	AUGUSTUS	CDS	60504880	60504945	1	-	0	ID=g10066.t1.CDS2;Parent=g10066.t1;
OW052036.1_Epicampocera_succincta_genome_assembly,_chromosome:_3	AUGUSTUS	exon	60504880	60504945	.	-	.	ID=g10066.t1.exon2;Parent=g10066.t1;
OW052036.1_Epicampocera_succincta_genome_assembly,_chromosome:_3	AUGUSTUS	start_codon	60504943	60504945	.	-	0	ID=g10066.t1.start1;Parent=g10066.t1;
OW052036.1_Epicampocera_succincta_genome_assembly,_chromosome:_3	AUGUSTUS	gene	60507002	60513590	.	+	.	ID=g10067;
OW052036.1_Epicampocera_succincta_genome_assembly,_chromosome:_3	AUGUSTUS	mRNA	60507002	60513590	1	+	.	ID=g10067.t1;Parent=g10067;
OW052036.1_Epicampocera_succincta_genome_assembly,_chromosome:_3	AUGUSTUS	start_codon	60507002	60507004	.	+	0	ID=g10067.t1.start1;Parent=g10067.t1;
OW052036.1_Epicampocera_succincta_genome_assembly,_chromosome:_3	AUGUSTUS	CDS	60507002	60507080	1	+	0	ID=g10067.t1.CDS1;Parent=g10067.t1;
OW052036.1_Epicampocera_succincta_genome_assembly,_chromosome:_3	AUGUSTUS	exon	60507002	60507080	.	+	.	ID=g10067.t1.exon1;Parent=g10067.t1;
OW052036.1_Epicampocera_succincta_genome_assembly,_chromosome:_3	AUGUSTUS	intron	60507081	60510293	1	+	.	ID=g10067.t1.intron1;Parent=g10067.t1;
OW052036.1_Epicampocera_succincta_genome_assembly,_chromosome:_3	AUGUSTUS	CDS	60510294	60510406	1	+	2	ID=g10067.t1.CDS2;Parent=g10067.t1;
OW052036.1_Epicampocera_succincta_genome_assembly,_chromosome:_3	AUGUSTUS	exon	60510294	60510406	.	+	.	ID=g10067.t1.exon2;Parent=g10067.t1;
OW052036.1_Epicampocera_succincta_genome_assembly,_chromosome:_3	AUGUSTUS	intron	60510407	60511036	1	+	.	ID=g10067.t1.intron2;Parent=g10067.t1;
OW052036.1_Epicampocera_succincta_genome_assembly,_chromosome:_3	AUGUSTUS	CDS	60511037	60511100	1	+	0	ID=g10067.t1.CDS3;Parent=g10067.t1;
OW052036.1_Epicampocera_succincta_genome_assembly,_chromosome:_3	AUGUSTUS	exon	60511037	60511100	.	+	.	ID=g10067.t1.exon3;Parent=g10067.t1;
OW052036.1_Epicampocera_succincta_genome_assembly,_chromosome:_3	AUGUSTUS	intron	60511101	60511160	1	+	.	ID=g10067.t1.intron3;Parent=g10067.t1;
OW052036.1_Epicampocera_succincta_genome_assembly,_chromosome:_3	AUGUSTUS	CDS	60511161	60511300	1	+	2	ID=g10067.t1.CDS4;Parent=g10067.t1;
OW052036.1_Epicampocera_succincta_genome_assembly,_chromosome:_3	AUGUSTUS	exon	60511161	60511300	.	+	.	ID=g10067.t1.exon4;Parent=g10067.t1;
OW052036.1_Epicampocera_succincta_genome_assembly,_chromosome:_3	AUGUSTUS	intron	60511301	60511388	1	+	.	ID=g10067.t1.intron4;Parent=g10067.t1;
OW052036.1_Epicampocera_succincta_genome_assembly,_chromosome:_3	AUGUSTUS	CDS	60511389	60511471	1	+	0	ID=g10067.t1.CDS5;Parent=g10067.t1;
OW052036.1_Epicampocera_succincta_genome_assembly,_chromosome:_3	AUGUSTUS	exon	60511389	60511471	.	+	.	ID=g10067.t1.exon5;Parent=g10067.t1;
OW052036.1_Epicampocera_succincta_genome_assembly,_chromosome:_3	AUGUSTUS	intron	60511472	60511553	1	+	.	ID=g10067.t1.intron5;Parent=g10067.t1;
OW052036.1_Epicampocera_succincta_genome_assembly,_chromosome:_3	AUGUSTUS	CDS	60511554	60511887	1	+	1	ID=g10067.t1.CDS6;Parent=g10067.t1;
OW052036.1_Epicampocera_succincta_genome_assembly,_chromosome:_3	AUGUSTUS	exon	60511554	60511887	.	+	.	ID=g10067.t1.exon6;Parent=g10067.t1;
OW052036.1_Epicampocera_succincta_genome_assembly,_chromosome:_3	AUGUSTUS	intron	60511888	60511963	1	+	.	ID=g10067.t1.intron6;Parent=g10067.t1;
OW052036.1_Epicampocera_succincta_genome_assembly,_chromosome:_3	AUGUSTUS	CDS	60511964	60512199	1	+	0	ID=g10067.t1.CDS7;Parent=g10067.t1;
OW052036.1_Epicampocera_succincta_genome_assembly,_chromosome:_3	AUGUSTUS	exon	60511964	60512199	.	+	.	ID=g10067.t1.exon7;Parent=g10067.t1;
OW052036.1_Epicampocera_succincta_genome_assembly,_chromosome:_3	AUGUSTUS	intron	60512200	60512259	1	+	.	ID=g10067.t1.intron7;Parent=g10067.t1;
OW052036.1_Epicampocera_succincta_genome_assembly,_chromosome:_3	AUGUSTUS	CDS	60512260	60512342	1	+	1	ID=g10067.t1.CDS8;Parent=g10067.t1;
OW052036.1_Epicampocera_succincta_genome_assembly,_chromosome:_3	AUGUSTUS	exon	60512260	60512342	.	+	.	ID=g10067.t1.exon8;Parent=g10067.t1;
OW052036.1_Epicampocera_succincta_genome_assembly,_chromosome:_3	AUGUSTUS	intron	60512343	60513181	1	+	.	ID=g10067.t1.intron8;Parent=g10067.t1;
OW052036.1_Epicampocera_succincta_genome_assembly,_chromosome:_3	AUGUSTUS	CDS	60513182	60513265	1	+	2	ID=g10067.t1.CDS9;Parent=g10067.t1;
OW052036.1_Epicampocera_succincta_genome_assembly,_chromosome:_3	AUGUSTUS	exon	60513182	60513265	.	+	.	ID=g10067.t1.exon9;Parent=g10067.t1;
OW052036.1_Epicampocera_succincta_genome_assembly,_chromosome:_3	AUGUSTUS	intron	60513266	60513342	1	+	.	ID=g10067.t1.intron9;Parent=g10067.t1;
OW052036.1_Epicampocera_succincta_genome_assembly,_chromosome:_3	AUGUSTUS	CDS	60513343	60513590	1	+	2	ID=g10067.t1.CDS10;Parent=g10067.t1;
OW052036.1_Epicampocera_succincta_genome_assembly,_chromosome:_3	AUGUSTUS	exon	60513343	60513590	.	+	.	ID=g10067.t1.exon10;Parent=g10067.t1;
OW052036.1_Epicampocera_succincta_genome_assembly,_chromosome:_3	AUGUSTUS	stop_codon	60513588	60513590	.	+	0	ID=g10067.t1.stop1;Parent=g10067.t1;
OW052036.1_Epicampocera_succincta_genome_assembly,_chromosome:_3	AUGUSTUS	gene	60515763	60517398	.	-	.	ID=g10068;
OW052036.1_Epicampocera_succincta_genome_assembly,_chromosome:_3	AUGUSTUS	mRNA	60515763	60517398	1	-	.	ID=g10068.t1;Parent=g10068;
OW052036.1_Epicampocera_succincta_genome_assembly,_chromosome:_3	AUGUSTUS	stop_codon	60515763	60515765	.	-	0	ID=g10068.t1.stop1;Parent=g10068.t1;
OW052036.1_Epicampocera_succincta_genome_assembly,_chromosome:_3	AUGUSTUS	CDS	60515763	60516211	1	-	2	ID=g10068.t1.CDS1;Parent=g10068.t1;
OW052036.1_Epicampocera_succincta_genome_assembly,_chromosome:_3	AUGUSTUS	exon	60515763	60516211	.	-	.	ID=g10068.t1.exon1;Parent=g10068.t1;
OW052036.1_Epicampocera_succincta_genome_assembly,_chromosome:_3	AUGUSTUS	intron	60516212	60516497	1	-	.	ID=g10068.t1.intron1;Parent=g10068.t1;
OW052036.1_Epicampocera_succincta_genome_assembly,_chromosome:_3	AUGUSTUS	CDS	60516498	60516724	1	-	1	ID=g10068.t1.CDS2;Parent=g10068.t1;
OW052036.1_Epicampocera_succincta_genome_assembly,_chromosome:_3	AUGUSTUS	exon	60516498	60516724	.	-	.	ID=g10068.t1.exon2;Parent=g10068.t1;
OW052036.1_Epicampocera_succincta_genome_assembly,_chromosome:_3	AUGUSTUS	intron	60516725	60516790	1	-	.	ID=g10068.t1.intron2;Parent=g10068.t1;
OW052036.1_Epicampocera_succincta_genome_assembly,_chromosome:_3	AUGUSTUS	CDS	60516791	60517398	1	-	0	ID=g10068.t1.CDS3;Parent=g10068.t1;
OW052036.1_Epicampocera_succincta_genome_assembly,_chromosome:_3	AUGUSTUS	exon	60516791	60517398	.	-	.	ID=g10068.t1.exon3;Parent=g10068.t1;
OW052036.1_Epicampocera_succincta_genome_assembly,_chromosome:_3	AUGUSTUS	start_codon	60517396	60517398	.	-	0	ID=g10068.t1.start1;Parent=g10068.t1;
OW052036.1_Epicampocera_succincta_genome_assembly,_chromosome:_3	AUGUSTUS	gene	60518117	60520774	.	+	.	ID=g10069;
OW052036.1_Epicampocera_succincta_genome_assembly,_chromosome:_3	AUGUSTUS	mRNA	60518117	60520774	1	+	.	ID=g10069.t1;Parent=g10069;
OW052036.1_Epicampocera_succincta_genome_assembly,_chromosome:_3	AUGUSTUS	start_codon	60518117	60518119	.	+	0	ID=g10069.t1.start1;Parent=g10069.t1;
OW052036.1_Epicampocera_succincta_genome_assembly,_chromosome:_3	AUGUSTUS	CDS	60518117	60518332	1	+	0	ID=g10069.t1.CDS1;Parent=g10069.t1;
OW052036.1_Epicampocera_succincta_genome_assembly,_chromosome:_3	AUGUSTUS	exon	60518117	60518332	.	+	.	ID=g10069.t1.exon1;Parent=g10069.t1;
OW052036.1_Epicampocera_succincta_genome_assembly,_chromosome:_3	AUGUSTUS	intron	60518333	60518488	1	+	.	ID=g10069.t1.intron1;Parent=g10069.t1;
OW052036.1_Epicampocera_succincta_genome_assembly,_chromosome:_3	AUGUSTUS	CDS	60518489	60518773	1	+	0	ID=g10069.t1.CDS2;Parent=g10069.t1;
OW052036.1_Epicampocera_succincta_genome_assembly,_chromosome:_3	AUGUSTUS	exon	60518489	60518773	.	+	.	ID=g10069.t1.exon2;Parent=g10069.t1;
OW052036.1_Epicampocera_succincta_genome_assembly,_chromosome:_3	AUGUSTUS	intron	60518774	60518835	1	+	.	ID=g10069.t1.intron2;Parent=g10069.t1;
OW052036.1_Epicampocera_succincta_genome_assembly,_chromosome:_3	AUGUSTUS	CDS	60518836	60519532	1	+	0	ID=g10069.t1.CDS3;Parent=g10069.t1;
OW052036.1_Epicampocera_succincta_genome_assembly,_chromosome:_3	AUGUSTUS	exon	60518836	60519532	.	+	.	ID=g10069.t1.exon3;Parent=g10069.t1;
OW052036.1_Epicampocera_succincta_genome_assembly,_chromosome:_3	AUGUSTUS	intron	60519533	60519594	1	+	.	ID=g10069.t1.intron3;Parent=g10069.t1;
OW052036.1_Epicampocera_succincta_genome_assembly,_chromosome:_3	AUGUSTUS	CDS	60519595	60520078	1	+	2	ID=g10069.t1.CDS4;Parent=g10069.t1;
OW052036.1_Epicampocera_succincta_genome_assembly,_chromosome:_3	AUGUSTUS	exon	60519595	60520078	.	+	.	ID=g10069.t1.exon4;Parent=g10069.t1;
OW052036.1_Epicampocera_succincta_genome_assembly,_chromosome:_3	AUGUSTUS	intron	60520079	60520149	1	+	.	ID=g10069.t1.intron4;Parent=g10069.t1;
OW052036.1_Epicampocera_succincta_genome_assembly,_chromosome:_3	AUGUSTUS	CDS	60520150	60520774	1	+	1	ID=g10069.t1.CDS5;Parent=g10069.t1;
OW052036.1_Epicampocera_succincta_genome_assembly,_chromosome:_3	AUGUSTUS	exon	60520150	60520774	.	+	.	ID=g10069.t1.exon5;Parent=g10069.t1;
OW052036.1_Epicampocera_succincta_genome_assembly,_chromosome:_3	AUGUSTUS	stop_codon	60520772	60520774	.	+	0	ID=g10069.t1.stop1;Parent=g10069.t1;
OW052036.1_Epicampocera_succincta_genome_assembly,_chromosome:_3	AUGUSTUS	gene	60526141	60531781	.	+	.	ID=g10070;
OW052036.1_Epicampocera_succincta_genome_assembly,_chromosome:_3	AUGUSTUS	mRNA	60526141	60531781	1	+	.	ID=g10070.t1;Parent=g10070;
OW052036.1_Epicampocera_succincta_genome_assembly,_chromosome:_3	AUGUSTUS	start_codon	60526141	60526143	.	+	0	ID=g10070.t1.start1;Parent=g10070.t1;
OW052036.1_Epicampocera_succincta_genome_assembly,_chromosome:_3	AUGUSTUS	CDS	60526141	60526266	1	+	0	ID=g10070.t1.CDS1;Parent=g10070.t1;
OW052036.1_Epicampocera_succincta_genome_assembly,_chromosome:_3	AUGUSTUS	exon	60526141	60526266	.	+	.	ID=g10070.t1.exon1;Parent=g10070.t1;
OW052036.1_Epicampocera_succincta_genome_assembly,_chromosome:_3	AUGUSTUS	intron	60526267	60529529	1	+	.	ID=g10070.t1.intron1;Parent=g10070.t1;
OW052036.1_Epicampocera_succincta_genome_assembly,_chromosome:_3	AUGUSTUS	CDS	60529530	60530471	1	+	0	ID=g10070.t1.CDS2;Parent=g10070.t1;
OW052036.1_Epicampocera_succincta_genome_assembly,_chromosome:_3	AUGUSTUS	exon	60529530	60530471	.	+	.	ID=g10070.t1.exon2;Parent=g10070.t1;
OW052036.1_Epicampocera_succincta_genome_assembly,_chromosome:_3	AUGUSTUS	intron	60530472	60531094	1	+	.	ID=g10070.t1.intron2;Parent=g10070.t1;
OW052036.1_Epicampocera_succincta_genome_assembly,_chromosome:_3	AUGUSTUS	CDS	60531095	60531562	1	+	0	ID=g10070.t1.CDS3;Parent=g10070.t1;
OW052036.1_Epicampocera_succincta_genome_assembly,_chromosome:_3	AUGUSTUS	exon	60531095	60531562	.	+	.	ID=g10070.t1.exon3;Parent=g10070.t1;
OW052036.1_Epicampocera_succincta_genome_assembly,_chromosome:_3	AUGUSTUS	intron	60531563	60531637	1	+	.	ID=g10070.t1.intron3;Parent=g10070.t1;
OW052036.1_Epicampocera_succincta_genome_assembly,_chromosome:_3	AUGUSTUS	CDS	60531638	60531781	1	+	0	ID=g10070.t1.CDS4;Parent=g10070.t1;
OW052036.1_Epicampocera_succincta_genome_assembly,_chromosome:_3	AUGUSTUS	exon	60531638	60531781	.	+	.	ID=g10070.t1.exon4;Parent=g10070.t1;
OW052036.1_Epicampocera_succincta_genome_assembly,_chromosome:_3	AUGUSTUS	stop_codon	60531779	60531781	.	+	0	ID=g10070.t1.stop1;Parent=g10070.t1;
OW052036.1_Epicampocera_succincta_genome_assembly,_chromosome:_3	AUGUSTUS	gene	60539829	60540269	.	+	.	ID=g10071;
OW052036.1_Epicampocera_succincta_genome_assembly,_chromosome:_3	AUGUSTUS	mRNA	60539829	60540269	1	+	.	ID=g10071.t1;Parent=g10071;
OW052036.1_Epicampocera_succincta_genome_assembly,_chromosome:_3	AUGUSTUS	start_codon	60539829	60539831	.	+	0	ID=g10071.t1.start1;Parent=g10071.t1;
OW052036.1_Epicampocera_succincta_genome_assembly,_chromosome:_3	AUGUSTUS	CDS	60539829	60540269	1	+	0	ID=g10071.t1.CDS1;Parent=g10071.t1;
OW052036.1_Epicampocera_succincta_genome_assembly,_chromosome:_3	AUGUSTUS	exon	60539829	60540269	.	+	.	ID=g10071.t1.exon1;Parent=g10071.t1;
OW052036.1_Epicampocera_succincta_genome_assembly,_chromosome:_3	AUGUSTUS	stop_codon	60540267	60540269	.	+	0	ID=g10071.t1.stop1;Parent=g10071.t1;
OW052036.1_Epicampocera_succincta_genome_assembly,_chromosome:_3	AUGUSTUS	gene	60542350	60544151	.	-	.	ID=g10072;
OW052036.1_Epicampocera_succincta_genome_assembly,_chromosome:_3	AUGUSTUS	mRNA	60542350	60544151	1	-	.	ID=g10072.t1;Parent=g10072;
OW052036.1_Epicampocera_succincta_genome_assembly,_chromosome:_3	AUGUSTUS	stop_codon	60542350	60542352	.	-	0	ID=g10072.t1.stop1;Parent=g10072.t1;
OW052036.1_Epicampocera_succincta_genome_assembly,_chromosome:_3	AUGUSTUS	CDS	60542350	60542519	1	-	2	ID=g10072.t1.CDS1;Parent=g10072.t1;
OW052036.1_Epicampocera_succincta_genome_assembly,_chromosome:_3	AUGUSTUS	exon	60542350	60542519	.	-	.	ID=g10072.t1.exon1;Parent=g10072.t1;
OW052036.1_Epicampocera_succincta_genome_assembly,_chromosome:_3	AUGUSTUS	intron	60542520	60542575	1	-	.	ID=g10072.t1.intron1;Parent=g10072.t1;
OW052036.1_Epicampocera_succincta_genome_assembly,_chromosome:_3	AUGUSTUS	CDS	60542576	60542734	1	-	2	ID=g10072.t1.CDS2;Parent=g10072.t1;
OW052036.1_Epicampocera_succincta_genome_assembly,_chromosome:_3	AUGUSTUS	exon	60542576	60542734	.	-	.	ID=g10072.t1.exon2;Parent=g10072.t1;
OW052036.1_Epicampocera_succincta_genome_assembly,_chromosome:_3	AUGUSTUS	intron	60542735	60542791	1	-	.	ID=g10072.t1.intron2;Parent=g10072.t1;
OW052036.1_Epicampocera_succincta_genome_assembly,_chromosome:_3	AUGUSTUS	CDS	60542792	60543156	1	-	1	ID=g10072.t1.CDS3;Parent=g10072.t1;
OW052036.1_Epicampocera_succincta_genome_assembly,_chromosome:_3	AUGUSTUS	exon	60542792	60543156	.	-	.	ID=g10072.t1.exon3;Parent=g10072.t1;
OW052036.1_Epicampocera_succincta_genome_assembly,_chromosome:_3	AUGUSTUS	intron	60543157	60543449	1	-	.	ID=g10072.t1.intron3;Parent=g10072.t1;
OW052036.1_Epicampocera_succincta_genome_assembly,_chromosome:_3	AUGUSTUS	CDS	60543450	60543966	1	-	2	ID=g10072.t1.CDS4;Parent=g10072.t1;
OW052036.1_Epicampocera_succincta_genome_assembly,_chromosome:_3	AUGUSTUS	exon	60543450	60543966	.	-	.	ID=g10072.t1.exon4;Parent=g10072.t1;
OW052036.1_Epicampocera_succincta_genome_assembly,_chromosome:_3	AUGUSTUS	intron	60543967	60544096	1	-	.	ID=g10072.t1.intron4;Parent=g10072.t1;
OW052036.1_Epicampocera_succincta_genome_assembly,_chromosome:_3	AUGUSTUS	CDS	60544097	60544151	1	-	0	ID=g10072.t1.CDS5;Parent=g10072.t1;
OW052036.1_Epicampocera_succincta_genome_assembly,_chromosome:_3	AUGUSTUS	exon	60544097	60544151	.	-	.	ID=g10072.t1.exon5;Parent=g10072.t1;
OW052036.1_Epicampocera_succincta_genome_assembly,_chromosome:_3	AUGUSTUS	start_codon	60544149	60544151	.	-	0	ID=g10072.t1.start1;Parent=g10072.t1;
OW052036.1_Epicampocera_succincta_genome_assembly,_chromosome:_3	AUGUSTUS	gene	60544757	60545499	.	+	.	ID=g10073;
OW052036.1_Epicampocera_succincta_genome_assembly,_chromosome:_3	AUGUSTUS	mRNA	60544757	60545499	1	+	.	ID=g10073.t1;Parent=g10073;
OW052036.1_Epicampocera_succincta_genome_assembly,_chromosome:_3	AUGUSTUS	start_codon	60544757	60544759	.	+	0	ID=g10073.t1.start1;Parent=g10073.t1;
OW052036.1_Epicampocera_succincta_genome_assembly,_chromosome:_3	AUGUSTUS	CDS	60544757	60544954	1	+	0	ID=g10073.t1.CDS1;Parent=g10073.t1;
OW052036.1_Epicampocera_succincta_genome_assembly,_chromosome:_3	AUGUSTUS	exon	60544757	60544954	.	+	.	ID=g10073.t1.exon1;Parent=g10073.t1;
OW052036.1_Epicampocera_succincta_genome_assembly,_chromosome:_3	AUGUSTUS	intron	60544955	60545013	1	+	.	ID=g10073.t1.intron1;Parent=g10073.t1;
OW052036.1_Epicampocera_succincta_genome_assembly,_chromosome:_3	AUGUSTUS	CDS	60545014	60545499	1	+	0	ID=g10073.t1.CDS2;Parent=g10073.t1;
OW052036.1_Epicampocera_succincta_genome_assembly,_chromosome:_3	AUGUSTUS	exon	60545014	60545499	.	+	.	ID=g10073.t1.exon2;Parent=g10073.t1;
OW052036.1_Epicampocera_succincta_genome_assembly,_chromosome:_3	AUGUSTUS	stop_codon	60545497	60545499	.	+	0	ID=g10073.t1.stop1;Parent=g10073.t1;
OW052036.1_Epicampocera_succincta_genome_assembly,_chromosome:_3	AUGUSTUS	gene	60545959	60546276	.	-	.	ID=g10074;
OW052036.1_Epicampocera_succincta_genome_assembly,_chromosome:_3	AUGUSTUS	mRNA	60545959	60546276	1	-	.	ID=g10074.t1;Parent=g10074;
OW052036.1_Epicampocera_succincta_genome_assembly,_chromosome:_3	AUGUSTUS	stop_codon	60545959	60545961	.	-	0	ID=g10074.t1.stop1;Parent=g10074.t1;
OW052036.1_Epicampocera_succincta_genome_assembly,_chromosome:_3	AUGUSTUS	CDS	60545959	60546276	1	-	0	ID=g10074.t1.CDS1;Parent=g10074.t1;
OW052036.1_Epicampocera_succincta_genome_assembly,_chromosome:_3	AUGUSTUS	exon	60545959	60546276	.	-	.	ID=g10074.t1.exon1;Parent=g10074.t1;
OW052036.1_Epicampocera_succincta_genome_assembly,_chromosome:_3	AUGUSTUS	start_codon	60546274	60546276	.	-	0	ID=g10074.t1.start1;Parent=g10074.t1;
OW052036.1_Epicampocera_succincta_genome_assembly,_chromosome:_3	AUGUSTUS	gene	60548068	60548744	.	-	.	ID=g10075;
OW052036.1_Epicampocera_succincta_genome_assembly,_chromosome:_3	AUGUSTUS	mRNA	60548068	60548744	1	-	.	ID=g10075.t1;Parent=g10075;
OW052036.1_Epicampocera_succincta_genome_assembly,_chromosome:_3	AUGUSTUS	stop_codon	60548068	60548070	.	-	0	ID=g10075.t1.stop1;Parent=g10075.t1;
OW052036.1_Epicampocera_succincta_genome_assembly,_chromosome:_3	AUGUSTUS	CDS	60548068	60548323	1	-	1	ID=g10075.t1.CDS1;Parent=g10075.t1;
OW052036.1_Epicampocera_succincta_genome_assembly,_chromosome:_3	AUGUSTUS	exon	60548068	60548323	.	-	.	ID=g10075.t1.exon1;Parent=g10075.t1;
OW052036.1_Epicampocera_succincta_genome_assembly,_chromosome:_3	AUGUSTUS	intron	60548324	60548421	1	-	.	ID=g10075.t1.intron1;Parent=g10075.t1;
OW052036.1_Epicampocera_succincta_genome_assembly,_chromosome:_3	AUGUSTUS	CDS	60548422	60548744	1	-	0	ID=g10075.t1.CDS2;Parent=g10075.t1;
OW052036.1_Epicampocera_succincta_genome_assembly,_chromosome:_3	AUGUSTUS	exon	60548422	60548744	.	-	.	ID=g10075.t1.exon2;Parent=g10075.t1;
OW052036.1_Epicampocera_succincta_genome_assembly,_chromosome:_3	AUGUSTUS	start_codon	60548742	60548744	.	-	0	ID=g10075.t1.start1;Parent=g10075.t1;
OW052036.1_Epicampocera_succincta_genome_assembly,_chromosome:_3	AUGUSTUS	gene	60551929	60553692	.	+	.	ID=g10076;
OW052036.1_Epicampocera_succincta_genome_assembly,_chromosome:_3	AUGUSTUS	mRNA	60551929	60553692	1	+	.	ID=g10076.t1;Parent=g10076;
OW052036.1_Epicampocera_succincta_genome_assembly,_chromosome:_3	AUGUSTUS	start_codon	60551929	60551931	.	+	0	ID=g10076.t1.start1;Parent=g10076.t1;
OW052036.1_Epicampocera_succincta_genome_assembly,_chromosome:_3	AUGUSTUS	CDS	60551929	60553692	1	+	0	ID=g10076.t1.CDS1;Parent=g10076.t1;
OW052036.1_Epicampocera_succincta_genome_assembly,_chromosome:_3	AUGUSTUS	exon	60551929	60553692	.	+	.	ID=g10076.t1.exon1;Parent=g10076.t1;
OW052036.1_Epicampocera_succincta_genome_assembly,_chromosome:_3	AUGUSTUS	stop_codon	60553690	60553692	.	+	0	ID=g10076.t1.stop1;Parent=g10076.t1;
OW052036.1_Epicampocera_succincta_genome_assembly,_chromosome:_3	AUGUSTUS	gene	60553876	60555923	.	-	.	ID=g10077;
OW052036.1_Epicampocera_succincta_genome_assembly,_chromosome:_3	AUGUSTUS	mRNA	60553876	60555923	1	-	.	ID=g10077.t1;Parent=g10077;
OW052036.1_Epicampocera_succincta_genome_assembly,_chromosome:_3	AUGUSTUS	stop_codon	60553876	60553878	.	-	0	ID=g10077.t1.stop1;Parent=g10077.t1;
OW052036.1_Epicampocera_succincta_genome_assembly,_chromosome:_3	AUGUSTUS	CDS	60553876	60555662	1	-	2	ID=g10077.t1.CDS1;Parent=g10077.t1;
OW052036.1_Epicampocera_succincta_genome_assembly,_chromosome:_3	AUGUSTUS	exon	60553876	60555662	.	-	.	ID=g10077.t1.exon1;Parent=g10077.t1;
OW052036.1_Epicampocera_succincta_genome_assembly,_chromosome:_3	AUGUSTUS	intron	60555663	60555712	1	-	.	ID=g10077.t1.intron1;Parent=g10077.t1;
OW052036.1_Epicampocera_succincta_genome_assembly,_chromosome:_3	AUGUSTUS	CDS	60555713	60555923	1	-	0	ID=g10077.t1.CDS2;Parent=g10077.t1;
OW052036.1_Epicampocera_succincta_genome_assembly,_chromosome:_3	AUGUSTUS	exon	60555713	60555923	.	-	.	ID=g10077.t1.exon2;Parent=g10077.t1;
OW052036.1_Epicampocera_succincta_genome_assembly,_chromosome:_3	AUGUSTUS	start_codon	60555921	60555923	.	-	0	ID=g10077.t1.start1;Parent=g10077.t1;
OW052036.1_Epicampocera_succincta_genome_assembly,_chromosome:_3	AUGUSTUS	gene	60556623	60562078	.	+	.	ID=g10078;
OW052036.1_Epicampocera_succincta_genome_assembly,_chromosome:_3	AUGUSTUS	mRNA	60556623	60562078	1	+	.	ID=g10078.t1;Parent=g10078;
OW052036.1_Epicampocera_succincta_genome_assembly,_chromosome:_3	AUGUSTUS	start_codon	60556623	60556625	.	+	0	ID=g10078.t1.start1;Parent=g10078.t1;
OW052036.1_Epicampocera_succincta_genome_assembly,_chromosome:_3	AUGUSTUS	CDS	60556623	60556737	1	+	0	ID=g10078.t1.CDS1;Parent=g10078.t1;
OW052036.1_Epicampocera_succincta_genome_assembly,_chromosome:_3	AUGUSTUS	exon	60556623	60556737	.	+	.	ID=g10078.t1.exon1;Parent=g10078.t1;
OW052036.1_Epicampocera_succincta_genome_assembly,_chromosome:_3	AUGUSTUS	intron	60556738	60556795	1	+	.	ID=g10078.t1.intron1;Parent=g10078.t1;
OW052036.1_Epicampocera_succincta_genome_assembly,_chromosome:_3	AUGUSTUS	CDS	60556796	60557267	1	+	2	ID=g10078.t1.CDS2;Parent=g10078.t1;
OW052036.1_Epicampocera_succincta_genome_assembly,_chromosome:_3	AUGUSTUS	exon	60556796	60557267	.	+	.	ID=g10078.t1.exon2;Parent=g10078.t1;
OW052036.1_Epicampocera_succincta_genome_assembly,_chromosome:_3	AUGUSTUS	intron	60557268	60557331	1	+	.	ID=g10078.t1.intron2;Parent=g10078.t1;
OW052036.1_Epicampocera_succincta_genome_assembly,_chromosome:_3	AUGUSTUS	CDS	60557332	60558454	1	+	1	ID=g10078.t1.CDS3;Parent=g10078.t1;
OW052036.1_Epicampocera_succincta_genome_assembly,_chromosome:_3	AUGUSTUS	exon	60557332	60558454	.	+	.	ID=g10078.t1.exon3;Parent=g10078.t1;
OW052036.1_Epicampocera_succincta_genome_assembly,_chromosome:_3	AUGUSTUS	intron	60558455	60558522	1	+	.	ID=g10078.t1.intron3;Parent=g10078.t1;
OW052036.1_Epicampocera_succincta_genome_assembly,_chromosome:_3	AUGUSTUS	CDS	60558523	60558818	1	+	0	ID=g10078.t1.CDS4;Parent=g10078.t1;
OW052036.1_Epicampocera_succincta_genome_assembly,_chromosome:_3	AUGUSTUS	exon	60558523	60558818	.	+	.	ID=g10078.t1.exon4;Parent=g10078.t1;
OW052036.1_Epicampocera_succincta_genome_assembly,_chromosome:_3	AUGUSTUS	intron	60558819	60558884	1	+	.	ID=g10078.t1.intron4;Parent=g10078.t1;
OW052036.1_Epicampocera_succincta_genome_assembly,_chromosome:_3	AUGUSTUS	CDS	60558885	60559860	1	+	1	ID=g10078.t1.CDS5;Parent=g10078.t1;
OW052036.1_Epicampocera_succincta_genome_assembly,_chromosome:_3	AUGUSTUS	exon	60558885	60559860	.	+	.	ID=g10078.t1.exon5;Parent=g10078.t1;
OW052036.1_Epicampocera_succincta_genome_assembly,_chromosome:_3	AUGUSTUS	intron	60559861	60560647	1	+	.	ID=g10078.t1.intron5;Parent=g10078.t1;
OW052036.1_Epicampocera_succincta_genome_assembly,_chromosome:_3	AUGUSTUS	CDS	60560648	60562078	1	+	0	ID=g10078.t1.CDS6;Parent=g10078.t1;
OW052036.1_Epicampocera_succincta_genome_assembly,_chromosome:_3	AUGUSTUS	exon	60560648	60562078	.	+	.	ID=g10078.t1.exon6;Parent=g10078.t1;
OW052036.1_Epicampocera_succincta_genome_assembly,_chromosome:_3	AUGUSTUS	stop_codon	60562076	60562078	.	+	0	ID=g10078.t1.stop1;Parent=g10078.t1;
OW052036.1_Epicampocera_succincta_genome_assembly,_chromosome:_3	AUGUSTUS	gene	60569060	60570181	.	-	.	ID=g10079;
OW052036.1_Epicampocera_succincta_genome_assembly,_chromosome:_3	AUGUSTUS	mRNA	60569060	60570181	0.23	-	.	ID=g10079.t1;Parent=g10079;
OW052036.1_Epicampocera_succincta_genome_assembly,_chromosome:_3	AUGUSTUS	stop_codon	60569060	60569062	.	-	0	ID=g10079.t1.stop1;Parent=g10079.t1;
OW052036.1_Epicampocera_succincta_genome_assembly,_chromosome:_3	AUGUSTUS	CDS	60569060	60569251	1	-	0	ID=g10079.t1.CDS1;Parent=g10079.t1;
OW052036.1_Epicampocera_succincta_genome_assembly,_chromosome:_3	AUGUSTUS	exon	60569060	60569251	.	-	.	ID=g10079.t1.exon1;Parent=g10079.t1;
OW052036.1_Epicampocera_succincta_genome_assembly,_chromosome:_3	AUGUSTUS	intron	60569252	60569308	1	-	.	ID=g10079.t1.intron1;Parent=g10079.t1;
OW052036.1_Epicampocera_succincta_genome_assembly,_chromosome:_3	AUGUSTUS	CDS	60569309	60569780	0.97	-	1	ID=g10079.t1.CDS2;Parent=g10079.t1;
OW052036.1_Epicampocera_succincta_genome_assembly,_chromosome:_3	AUGUSTUS	exon	60569309	60569780	.	-	.	ID=g10079.t1.exon2;Parent=g10079.t1;
OW052036.1_Epicampocera_succincta_genome_assembly,_chromosome:_3	AUGUSTUS	intron	60569781	60570173	0.23	-	.	ID=g10079.t1.intron2;Parent=g10079.t1;
OW052036.1_Epicampocera_succincta_genome_assembly,_chromosome:_3	AUGUSTUS	CDS	60570174	60570181	0.23	-	0	ID=g10079.t1.CDS3;Parent=g10079.t1;
OW052036.1_Epicampocera_succincta_genome_assembly,_chromosome:_3	AUGUSTUS	exon	60570174	60570181	.	-	.	ID=g10079.t1.exon3;Parent=g10079.t1;
OW052036.1_Epicampocera_succincta_genome_assembly,_chromosome:_3	AUGUSTUS	start_codon	60570179	60570181	.	-	0	ID=g10079.t1.start1;Parent=g10079.t1;
OW052036.1_Epicampocera_succincta_genome_assembly,_chromosome:_3	AUGUSTUS	gene	60590522	60594386	.	-	.	ID=g10080;
OW052036.1_Epicampocera_succincta_genome_assembly,_chromosome:_3	AUGUSTUS	mRNA	60590522	60594386	1	-	.	ID=g10080.t1;Parent=g10080;
OW052036.1_Epicampocera_succincta_genome_assembly,_chromosome:_3	AUGUSTUS	stop_codon	60590522	60590524	.	-	0	ID=g10080.t1.stop1;Parent=g10080.t1;
OW052036.1_Epicampocera_succincta_genome_assembly,_chromosome:_3	AUGUSTUS	CDS	60590522	60590581	1	-	0	ID=g10080.t1.CDS1;Parent=g10080.t1;
OW052036.1_Epicampocera_succincta_genome_assembly,_chromosome:_3	AUGUSTUS	exon	60590522	60590581	.	-	.	ID=g10080.t1.exon1;Parent=g10080.t1;
OW052036.1_Epicampocera_succincta_genome_assembly,_chromosome:_3	AUGUSTUS	intron	60590582	60591705	1	-	.	ID=g10080.t1.intron1;Parent=g10080.t1;
OW052036.1_Epicampocera_succincta_genome_assembly,_chromosome:_3	AUGUSTUS	CDS	60591706	60591810	1	-	0	ID=g10080.t1.CDS2;Parent=g10080.t1;
OW052036.1_Epicampocera_succincta_genome_assembly,_chromosome:_3	AUGUSTUS	exon	60591706	60591810	.	-	.	ID=g10080.t1.exon2;Parent=g10080.t1;
OW052036.1_Epicampocera_succincta_genome_assembly,_chromosome:_3	AUGUSTUS	intron	60591811	60592291	1	-	.	ID=g10080.t1.intron2;Parent=g10080.t1;
OW052036.1_Epicampocera_succincta_genome_assembly,_chromosome:_3	AUGUSTUS	CDS	60592292	60592419	1	-	2	ID=g10080.t1.CDS3;Parent=g10080.t1;
OW052036.1_Epicampocera_succincta_genome_assembly,_chromosome:_3	AUGUSTUS	exon	60592292	60592419	.	-	.	ID=g10080.t1.exon3;Parent=g10080.t1;
OW052036.1_Epicampocera_succincta_genome_assembly,_chromosome:_3	AUGUSTUS	intron	60592420	60592524	1	-	.	ID=g10080.t1.intron3;Parent=g10080.t1;
OW052036.1_Epicampocera_succincta_genome_assembly,_chromosome:_3	AUGUSTUS	CDS	60592525	60592735	1	-	0	ID=g10080.t1.CDS4;Parent=g10080.t1;
OW052036.1_Epicampocera_succincta_genome_assembly,_chromosome:_3	AUGUSTUS	exon	60592525	60592735	.	-	.	ID=g10080.t1.exon4;Parent=g10080.t1;
OW052036.1_Epicampocera_succincta_genome_assembly,_chromosome:_3	AUGUSTUS	intron	60592736	60594068	1	-	.	ID=g10080.t1.intron4;Parent=g10080.t1;
OW052036.1_Epicampocera_succincta_genome_assembly,_chromosome:_3	AUGUSTUS	CDS	60594069	60594386	1	-	0	ID=g10080.t1.CDS5;Parent=g10080.t1;
OW052036.1_Epicampocera_succincta_genome_assembly,_chromosome:_3	AUGUSTUS	exon	60594069	60594386	.	-	.	ID=g10080.t1.exon5;Parent=g10080.t1;
OW052036.1_Epicampocera_succincta_genome_assembly,_chromosome:_3	AUGUSTUS	start_codon	60594384	60594386	.	-	0	ID=g10080.t1.start1;Parent=g10080.t1;
OW052036.1_Epicampocera_succincta_genome_assembly,_chromosome:_3	AUGUSTUS	gene	60636234	60637033	.	+	.	ID=g10081;
OW052036.1_Epicampocera_succincta_genome_assembly,_chromosome:_3	AUGUSTUS	mRNA	60636234	60637033	1	+	.	ID=g10081.t1;Parent=g10081;
OW052036.1_Epicampocera_succincta_genome_assembly,_chromosome:_3	AUGUSTUS	start_codon	60636234	60636236	.	+	0	ID=g10081.t1.start1;Parent=g10081.t1;
OW052036.1_Epicampocera_succincta_genome_assembly,_chromosome:_3	AUGUSTUS	CDS	60636234	60636347	1	+	0	ID=g10081.t1.CDS1;Parent=g10081.t1;
OW052036.1_Epicampocera_succincta_genome_assembly,_chromosome:_3	AUGUSTUS	exon	60636234	60636347	.	+	.	ID=g10081.t1.exon1;Parent=g10081.t1;
OW052036.1_Epicampocera_succincta_genome_assembly,_chromosome:_3	AUGUSTUS	intron	60636348	60636502	1	+	.	ID=g10081.t1.intron1;Parent=g10081.t1;
OW052036.1_Epicampocera_succincta_genome_assembly,_chromosome:_3	AUGUSTUS	CDS	60636503	60637033	1	+	0	ID=g10081.t1.CDS2;Parent=g10081.t1;
OW052036.1_Epicampocera_succincta_genome_assembly,_chromosome:_3	AUGUSTUS	exon	60636503	60637033	.	+	.	ID=g10081.t1.exon2;Parent=g10081.t1;
OW052036.1_Epicampocera_succincta_genome_assembly,_chromosome:_3	AUGUSTUS	stop_codon	60637031	60637033	.	+	0	ID=g10081.t1.stop1;Parent=g10081.t1;
OW052036.1_Epicampocera_succincta_genome_assembly,_chromosome:_3	AUGUSTUS	gene	60637364	60655719	.	+	.	ID=g10082;
OW052036.1_Epicampocera_succincta_genome_assembly,_chromosome:_3	AUGUSTUS	mRNA	60637364	60655719	0.34	+	.	ID=g10082.t1;Parent=g10082;
OW052036.1_Epicampocera_succincta_genome_assembly,_chromosome:_3	AUGUSTUS	start_codon	60637364	60637366	.	+	0	ID=g10082.t1.start1;Parent=g10082.t1;
OW052036.1_Epicampocera_succincta_genome_assembly,_chromosome:_3	AUGUSTUS	CDS	60637364	60637416	0.34	+	0	ID=g10082.t1.CDS1;Parent=g10082.t1;
OW052036.1_Epicampocera_succincta_genome_assembly,_chromosome:_3	AUGUSTUS	exon	60637364	60637416	.	+	.	ID=g10082.t1.exon1;Parent=g10082.t1;
OW052036.1_Epicampocera_succincta_genome_assembly,_chromosome:_3	AUGUSTUS	intron	60637417	60641682	0.34	+	.	ID=g10082.t1.intron1;Parent=g10082.t1;
OW052036.1_Epicampocera_succincta_genome_assembly,_chromosome:_3	AUGUSTUS	CDS	60641683	60642461	0.62	+	1	ID=g10082.t1.CDS2;Parent=g10082.t1;
OW052036.1_Epicampocera_succincta_genome_assembly,_chromosome:_3	AUGUSTUS	exon	60641683	60642461	.	+	.	ID=g10082.t1.exon2;Parent=g10082.t1;
OW052036.1_Epicampocera_succincta_genome_assembly,_chromosome:_3	AUGUSTUS	intron	60642462	60646089	1	+	.	ID=g10082.t1.intron2;Parent=g10082.t1;
OW052036.1_Epicampocera_succincta_genome_assembly,_chromosome:_3	AUGUSTUS	CDS	60646090	60646182	1	+	2	ID=g10082.t1.CDS3;Parent=g10082.t1;
OW052036.1_Epicampocera_succincta_genome_assembly,_chromosome:_3	AUGUSTUS	exon	60646090	60646182	.	+	.	ID=g10082.t1.exon3;Parent=g10082.t1;
OW052036.1_Epicampocera_succincta_genome_assembly,_chromosome:_3	AUGUSTUS	intron	60646183	60651478	1	+	.	ID=g10082.t1.intron3;Parent=g10082.t1;
OW052036.1_Epicampocera_succincta_genome_assembly,_chromosome:_3	AUGUSTUS	CDS	60651479	60651617	1	+	2	ID=g10082.t1.CDS4;Parent=g10082.t1;
OW052036.1_Epicampocera_succincta_genome_assembly,_chromosome:_3	AUGUSTUS	exon	60651479	60651617	.	+	.	ID=g10082.t1.exon4;Parent=g10082.t1;
OW052036.1_Epicampocera_succincta_genome_assembly,_chromosome:_3	AUGUSTUS	intron	60651618	60651696	1	+	.	ID=g10082.t1.intron4;Parent=g10082.t1;
OW052036.1_Epicampocera_succincta_genome_assembly,_chromosome:_3	AUGUSTUS	CDS	60651697	60651875	1	+	1	ID=g10082.t1.CDS5;Parent=g10082.t1;
OW052036.1_Epicampocera_succincta_genome_assembly,_chromosome:_3	AUGUSTUS	exon	60651697	60651875	.	+	.	ID=g10082.t1.exon5;Parent=g10082.t1;
OW052036.1_Epicampocera_succincta_genome_assembly,_chromosome:_3	AUGUSTUS	intron	60651876	60653292	1	+	.	ID=g10082.t1.intron5;Parent=g10082.t1;
OW052036.1_Epicampocera_succincta_genome_assembly,_chromosome:_3	AUGUSTUS	CDS	60653293	60653383	1	+	2	ID=g10082.t1.CDS6;Parent=g10082.t1;
OW052036.1_Epicampocera_succincta_genome_assembly,_chromosome:_3	AUGUSTUS	exon	60653293	60653383	.	+	.	ID=g10082.t1.exon6;Parent=g10082.t1;
OW052036.1_Epicampocera_succincta_genome_assembly,_chromosome:_3	AUGUSTUS	intron	60653384	60653819	1	+	.	ID=g10082.t1.intron6;Parent=g10082.t1;
OW052036.1_Epicampocera_succincta_genome_assembly,_chromosome:_3	AUGUSTUS	CDS	60653820	60654546	1	+	1	ID=g10082.t1.CDS7;Parent=g10082.t1;
OW052036.1_Epicampocera_succincta_genome_assembly,_chromosome:_3	AUGUSTUS	exon	60653820	60654546	.	+	.	ID=g10082.t1.exon7;Parent=g10082.t1;
OW052036.1_Epicampocera_succincta_genome_assembly,_chromosome:_3	AUGUSTUS	intron	60654547	60655305	1	+	.	ID=g10082.t1.intron7;Parent=g10082.t1;
OW052036.1_Epicampocera_succincta_genome_assembly,_chromosome:_3	AUGUSTUS	CDS	60655306	60655719	1	+	0	ID=g10082.t1.CDS8;Parent=g10082.t1;
OW052036.1_Epicampocera_succincta_genome_assembly,_chromosome:_3	AUGUSTUS	exon	60655306	60655719	.	+	.	ID=g10082.t1.exon8;Parent=g10082.t1;
OW052036.1_Epicampocera_succincta_genome_assembly,_chromosome:_3	AUGUSTUS	stop_codon	60655717	60655719	.	+	0	ID=g10082.t1.stop1;Parent=g10082.t1;
OW052036.1_Epicampocera_succincta_genome_assembly,_chromosome:_3	AUGUSTUS	gene	60659997	60660937	.	-	.	ID=g10083;
OW052036.1_Epicampocera_succincta_genome_assembly,_chromosome:_3	AUGUSTUS	mRNA	60659997	60660937	1	-	.	ID=g10083.t1;Parent=g10083;
OW052036.1_Epicampocera_succincta_genome_assembly,_chromosome:_3	AUGUSTUS	stop_codon	60659997	60659999	.	-	0	ID=g10083.t1.stop1;Parent=g10083.t1;
OW052036.1_Epicampocera_succincta_genome_assembly,_chromosome:_3	AUGUSTUS	CDS	60659997	60660120	1	-	1	ID=g10083.t1.CDS1;Parent=g10083.t1;
OW052036.1_Epicampocera_succincta_genome_assembly,_chromosome:_3	AUGUSTUS	exon	60659997	60660120	.	-	.	ID=g10083.t1.exon1;Parent=g10083.t1;
OW052036.1_Epicampocera_succincta_genome_assembly,_chromosome:_3	AUGUSTUS	intron	60660121	60660179	1	-	.	ID=g10083.t1.intron1;Parent=g10083.t1;
OW052036.1_Epicampocera_succincta_genome_assembly,_chromosome:_3	AUGUSTUS	CDS	60660180	60660293	1	-	1	ID=g10083.t1.CDS2;Parent=g10083.t1;
OW052036.1_Epicampocera_succincta_genome_assembly,_chromosome:_3	AUGUSTUS	exon	60660180	60660293	.	-	.	ID=g10083.t1.exon2;Parent=g10083.t1;
OW052036.1_Epicampocera_succincta_genome_assembly,_chromosome:_3	AUGUSTUS	intron	60660294	60660458	1	-	.	ID=g10083.t1.intron2;Parent=g10083.t1;
OW052036.1_Epicampocera_succincta_genome_assembly,_chromosome:_3	AUGUSTUS	CDS	60660459	60660545	1	-	1	ID=g10083.t1.CDS3;Parent=g10083.t1;
OW052036.1_Epicampocera_succincta_genome_assembly,_chromosome:_3	AUGUSTUS	exon	60660459	60660545	.	-	.	ID=g10083.t1.exon3;Parent=g10083.t1;
OW052036.1_Epicampocera_succincta_genome_assembly,_chromosome:_3	AUGUSTUS	intron	60660546	60660619	1	-	.	ID=g10083.t1.intron3;Parent=g10083.t1;
OW052036.1_Epicampocera_succincta_genome_assembly,_chromosome:_3	AUGUSTUS	CDS	60660620	60660756	1	-	0	ID=g10083.t1.CDS4;Parent=g10083.t1;
OW052036.1_Epicampocera_succincta_genome_assembly,_chromosome:_3	AUGUSTUS	exon	60660620	60660756	.	-	.	ID=g10083.t1.exon4;Parent=g10083.t1;
OW052036.1_Epicampocera_succincta_genome_assembly,_chromosome:_3	AUGUSTUS	intron	60660757	60660865	1	-	.	ID=g10083.t1.intron4;Parent=g10083.t1;
OW052036.1_Epicampocera_succincta_genome_assembly,_chromosome:_3	AUGUSTUS	CDS	60660866	60660937	1	-	0	ID=g10083.t1.CDS5;Parent=g10083.t1;
OW052036.1_Epicampocera_succincta_genome_assembly,_chromosome:_3	AUGUSTUS	exon	60660866	60660937	.	-	.	ID=g10083.t1.exon5;Parent=g10083.t1;
OW052036.1_Epicampocera_succincta_genome_assembly,_chromosome:_3	AUGUSTUS	start_codon	60660935	60660937	.	-	0	ID=g10083.t1.start1;Parent=g10083.t1;
OW052036.1_Epicampocera_succincta_genome_assembly,_chromosome:_3	AUGUSTUS	gene	60666188	60670430	.	+	.	ID=g10084;
OW052036.1_Epicampocera_succincta_genome_assembly,_chromosome:_3	AUGUSTUS	mRNA	60666188	60670430	1	+	.	ID=g10084.t1;Parent=g10084;
OW052036.1_Epicampocera_succincta_genome_assembly,_chromosome:_3	AUGUSTUS	start_codon	60666188	60666190	.	+	0	ID=g10084.t1.start1;Parent=g10084.t1;
OW052036.1_Epicampocera_succincta_genome_assembly,_chromosome:_3	AUGUSTUS	CDS	60666188	60666341	1	+	0	ID=g10084.t1.CDS1;Parent=g10084.t1;
OW052036.1_Epicampocera_succincta_genome_assembly,_chromosome:_3	AUGUSTUS	exon	60666188	60666341	.	+	.	ID=g10084.t1.exon1;Parent=g10084.t1;
OW052036.1_Epicampocera_succincta_genome_assembly,_chromosome:_3	AUGUSTUS	intron	60666342	60666999	1	+	.	ID=g10084.t1.intron1;Parent=g10084.t1;
OW052036.1_Epicampocera_succincta_genome_assembly,_chromosome:_3	AUGUSTUS	CDS	60667000	60667054	1	+	2	ID=g10084.t1.CDS2;Parent=g10084.t1;
OW052036.1_Epicampocera_succincta_genome_assembly,_chromosome:_3	AUGUSTUS	exon	60667000	60667054	.	+	.	ID=g10084.t1.exon2;Parent=g10084.t1;
OW052036.1_Epicampocera_succincta_genome_assembly,_chromosome:_3	AUGUSTUS	intron	60667055	60668452	1	+	.	ID=g10084.t1.intron2;Parent=g10084.t1;
OW052036.1_Epicampocera_succincta_genome_assembly,_chromosome:_3	AUGUSTUS	CDS	60668453	60668585	1	+	1	ID=g10084.t1.CDS3;Parent=g10084.t1;
OW052036.1_Epicampocera_succincta_genome_assembly,_chromosome:_3	AUGUSTUS	exon	60668453	60668585	.	+	.	ID=g10084.t1.exon3;Parent=g10084.t1;
OW052036.1_Epicampocera_succincta_genome_assembly,_chromosome:_3	AUGUSTUS	intron	60668586	60668652	1	+	.	ID=g10084.t1.intron3;Parent=g10084.t1;
OW052036.1_Epicampocera_succincta_genome_assembly,_chromosome:_3	AUGUSTUS	CDS	60668653	60668752	1	+	0	ID=g10084.t1.CDS4;Parent=g10084.t1;
OW052036.1_Epicampocera_succincta_genome_assembly,_chromosome:_3	AUGUSTUS	exon	60668653	60668752	.	+	.	ID=g10084.t1.exon4;Parent=g10084.t1;
OW052036.1_Epicampocera_succincta_genome_assembly,_chromosome:_3	AUGUSTUS	intron	60668753	60669029	1	+	.	ID=g10084.t1.intron4;Parent=g10084.t1;
OW052036.1_Epicampocera_succincta_genome_assembly,_chromosome:_3	AUGUSTUS	CDS	60669030	60669092	1	+	2	ID=g10084.t1.CDS5;Parent=g10084.t1;
OW052036.1_Epicampocera_succincta_genome_assembly,_chromosome:_3	AUGUSTUS	exon	60669030	60669092	.	+	.	ID=g10084.t1.exon5;Parent=g10084.t1;
OW052036.1_Epicampocera_succincta_genome_assembly,_chromosome:_3	AUGUSTUS	intron	60669093	60669278	1	+	.	ID=g10084.t1.intron5;Parent=g10084.t1;
OW052036.1_Epicampocera_succincta_genome_assembly,_chromosome:_3	AUGUSTUS	CDS	60669279	60669422	1	+	2	ID=g10084.t1.CDS6;Parent=g10084.t1;
OW052036.1_Epicampocera_succincta_genome_assembly,_chromosome:_3	AUGUSTUS	exon	60669279	60669422	.	+	.	ID=g10084.t1.exon6;Parent=g10084.t1;
OW052036.1_Epicampocera_succincta_genome_assembly,_chromosome:_3	AUGUSTUS	intron	60669423	60669532	1	+	.	ID=g10084.t1.intron6;Parent=g10084.t1;
OW052036.1_Epicampocera_succincta_genome_assembly,_chromosome:_3	AUGUSTUS	CDS	60669533	60669661	1	+	2	ID=g10084.t1.CDS7;Parent=g10084.t1;
OW052036.1_Epicampocera_succincta_genome_assembly,_chromosome:_3	AUGUSTUS	exon	60669533	60669661	.	+	.	ID=g10084.t1.exon7;Parent=g10084.t1;
OW052036.1_Epicampocera_succincta_genome_assembly,_chromosome:_3	AUGUSTUS	intron	60669662	60669720	1	+	.	ID=g10084.t1.intron7;Parent=g10084.t1;
OW052036.1_Epicampocera_succincta_genome_assembly,_chromosome:_3	AUGUSTUS	CDS	60669721	60669799	1	+	2	ID=g10084.t1.CDS8;Parent=g10084.t1;
OW052036.1_Epicampocera_succincta_genome_assembly,_chromosome:_3	AUGUSTUS	exon	60669721	60669799	.	+	.	ID=g10084.t1.exon8;Parent=g10084.t1;
OW052036.1_Epicampocera_succincta_genome_assembly,_chromosome:_3	AUGUSTUS	intron	60669800	60669882	1	+	.	ID=g10084.t1.intron8;Parent=g10084.t1;
OW052036.1_Epicampocera_succincta_genome_assembly,_chromosome:_3	AUGUSTUS	CDS	60669883	60670144	1	+	1	ID=g10084.t1.CDS9;Parent=g10084.t1;
OW052036.1_Epicampocera_succincta_genome_assembly,_chromosome:_3	AUGUSTUS	exon	60669883	60670144	.	+	.	ID=g10084.t1.exon9;Parent=g10084.t1;
OW052036.1_Epicampocera_succincta_genome_assembly,_chromosome:_3	AUGUSTUS	intron	60670145	60670199	1	+	.	ID=g10084.t1.intron9;Parent=g10084.t1;
OW052036.1_Epicampocera_succincta_genome_assembly,_chromosome:_3	AUGUSTUS	CDS	60670200	60670289	1	+	0	ID=g10084.t1.CDS10;Parent=g10084.t1;
OW052036.1_Epicampocera_succincta_genome_assembly,_chromosome:_3	AUGUSTUS	exon	60670200	60670289	.	+	.	ID=g10084.t1.exon10;Parent=g10084.t1;
OW052036.1_Epicampocera_succincta_genome_assembly,_chromosome:_3	AUGUSTUS	intron	60670290	60670367	1	+	.	ID=g10084.t1.intron10;Parent=g10084.t1;
OW052036.1_Epicampocera_succincta_genome_assembly,_chromosome:_3	AUGUSTUS	CDS	60670368	60670430	1	+	0	ID=g10084.t1.CDS11;Parent=g10084.t1;
OW052036.1_Epicampocera_succincta_genome_assembly,_chromosome:_3	AUGUSTUS	exon	60670368	60670430	.	+	.	ID=g10084.t1.exon11;Parent=g10084.t1;
OW052036.1_Epicampocera_succincta_genome_assembly,_chromosome:_3	AUGUSTUS	stop_codon	60670428	60670430	.	+	0	ID=g10084.t1.stop1;Parent=g10084.t1;
OW052036.1_Epicampocera_succincta_genome_assembly,_chromosome:_3	AUGUSTUS	mRNA	60666188	60670430	1	+	.	ID=g10084.t2;Parent=g10084;
OW052036.1_Epicampocera_succincta_genome_assembly,_chromosome:_3	AUGUSTUS	start_codon	60666188	60666190	.	+	0	ID=g10084.t2.start1;Parent=g10084.t2;
OW052036.1_Epicampocera_succincta_genome_assembly,_chromosome:_3	AUGUSTUS	CDS	60666188	60666341	1	+	0	ID=g10084.t2.CDS1;Parent=g10084.t2;
OW052036.1_Epicampocera_succincta_genome_assembly,_chromosome:_3	AUGUSTUS	exon	60666188	60666341	.	+	.	ID=g10084.t2.exon1;Parent=g10084.t2;
OW052036.1_Epicampocera_succincta_genome_assembly,_chromosome:_3	AUGUSTUS	intron	60666342	60666999	1	+	.	ID=g10084.t2.intron1;Parent=g10084.t2;
OW052036.1_Epicampocera_succincta_genome_assembly,_chromosome:_3	AUGUSTUS	CDS	60667000	60667054	1	+	2	ID=g10084.t2.CDS2;Parent=g10084.t2;
OW052036.1_Epicampocera_succincta_genome_assembly,_chromosome:_3	AUGUSTUS	exon	60667000	60667054	.	+	.	ID=g10084.t2.exon2;Parent=g10084.t2;
OW052036.1_Epicampocera_succincta_genome_assembly,_chromosome:_3	AUGUSTUS	intron	60667055	60668440	1	+	.	ID=g10084.t2.intron2;Parent=g10084.t2;
OW052036.1_Epicampocera_succincta_genome_assembly,_chromosome:_3	AUGUSTUS	CDS	60668441	60668585	1	+	1	ID=g10084.t2.CDS3;Parent=g10084.t2;
OW052036.1_Epicampocera_succincta_genome_assembly,_chromosome:_3	AUGUSTUS	exon	60668441	60668585	.	+	.	ID=g10084.t2.exon3;Parent=g10084.t2;
OW052036.1_Epicampocera_succincta_genome_assembly,_chromosome:_3	AUGUSTUS	intron	60668586	60668652	1	+	.	ID=g10084.t2.intron3;Parent=g10084.t2;
OW052036.1_Epicampocera_succincta_genome_assembly,_chromosome:_3	AUGUSTUS	CDS	60668653	60668752	1	+	0	ID=g10084.t2.CDS4;Parent=g10084.t2;
OW052036.1_Epicampocera_succincta_genome_assembly,_chromosome:_3	AUGUSTUS	exon	60668653	60668752	.	+	.	ID=g10084.t2.exon4;Parent=g10084.t2;
OW052036.1_Epicampocera_succincta_genome_assembly,_chromosome:_3	AUGUSTUS	intron	60668753	60669029	1	+	.	ID=g10084.t2.intron4;Parent=g10084.t2;
OW052036.1_Epicampocera_succincta_genome_assembly,_chromosome:_3	AUGUSTUS	CDS	60669030	60669092	1	+	2	ID=g10084.t2.CDS5;Parent=g10084.t2;
OW052036.1_Epicampocera_succincta_genome_assembly,_chromosome:_3	AUGUSTUS	exon	60669030	60669092	.	+	.	ID=g10084.t2.exon5;Parent=g10084.t2;
OW052036.1_Epicampocera_succincta_genome_assembly,_chromosome:_3	AUGUSTUS	intron	60669093	60669278	1	+	.	ID=g10084.t2.intron5;Parent=g10084.t2;
OW052036.1_Epicampocera_succincta_genome_assembly,_chromosome:_3	AUGUSTUS	CDS	60669279	60669422	1	+	2	ID=g10084.t2.CDS6;Parent=g10084.t2;
OW052036.1_Epicampocera_succincta_genome_assembly,_chromosome:_3	AUGUSTUS	exon	60669279	60669422	.	+	.	ID=g10084.t2.exon6;Parent=g10084.t2;
OW052036.1_Epicampocera_succincta_genome_assembly,_chromosome:_3	AUGUSTUS	intron	60669423	60669532	1	+	.	ID=g10084.t2.intron6;Parent=g10084.t2;
OW052036.1_Epicampocera_succincta_genome_assembly,_chromosome:_3	AUGUSTUS	CDS	60669533	60669661	1	+	2	ID=g10084.t2.CDS7;Parent=g10084.t2;
OW052036.1_Epicampocera_succincta_genome_assembly,_chromosome:_3	AUGUSTUS	exon	60669533	60669661	.	+	.	ID=g10084.t2.exon7;Parent=g10084.t2;
OW052036.1_Epicampocera_succincta_genome_assembly,_chromosome:_3	AUGUSTUS	intron	60669662	60669720	1	+	.	ID=g10084.t2.intron7;Parent=g10084.t2;
OW052036.1_Epicampocera_succincta_genome_assembly,_chromosome:_3	AUGUSTUS	CDS	60669721	60669799	1	+	2	ID=g10084.t2.CDS8;Parent=g10084.t2;
OW052036.1_Epicampocera_succincta_genome_assembly,_chromosome:_3	AUGUSTUS	exon	60669721	60669799	.	+	.	ID=g10084.t2.exon8;Parent=g10084.t2;
OW052036.1_Epicampocera_succincta_genome_assembly,_chromosome:_3	AUGUSTUS	intron	60669800	60669882	1	+	.	ID=g10084.t2.intron8;Parent=g10084.t2;
OW052036.1_Epicampocera_succincta_genome_assembly,_chromosome:_3	AUGUSTUS	CDS	60669883	60670144	1	+	1	ID=g10084.t2.CDS9;Parent=g10084.t2;
OW052036.1_Epicampocera_succincta_genome_assembly,_chromosome:_3	AUGUSTUS	exon	60669883	60670144	.	+	.	ID=g10084.t2.exon9;Parent=g10084.t2;
OW052036.1_Epicampocera_succincta_genome_assembly,_chromosome:_3	AUGUSTUS	intron	60670145	60670199	1	+	.	ID=g10084.t2.intron9;Parent=g10084.t2;
OW052036.1_Epicampocera_succincta_genome_assembly,_chromosome:_3	AUGUSTUS	CDS	60670200	60670289	1	+	0	ID=g10084.t2.CDS10;Parent=g10084.t2;
OW052036.1_Epicampocera_succincta_genome_assembly,_chromosome:_3	AUGUSTUS	exon	60670200	60670289	.	+	.	ID=g10084.t2.exon10;Parent=g10084.t2;
OW052036.1_Epicampocera_succincta_genome_assembly,_chromosome:_3	AUGUSTUS	intron	60670290	60670367	1	+	.	ID=g10084.t2.intron10;Parent=g10084.t2;
OW052036.1_Epicampocera_succincta_genome_assembly,_chromosome:_3	AUGUSTUS	CDS	60670368	60670430	1	+	0	ID=g10084.t2.CDS11;Parent=g10084.t2;
OW052036.1_Epicampocera_succincta_genome_assembly,_chromosome:_3	AUGUSTUS	exon	60670368	60670430	.	+	.	ID=g10084.t2.exon11;Parent=g10084.t2;
OW052036.1_Epicampocera_succincta_genome_assembly,_chromosome:_3	AUGUSTUS	stop_codon	60670428	60670430	.	+	0	ID=g10084.t2.stop1;Parent=g10084.t2;
OW052036.1_Epicampocera_succincta_genome_assembly,_chromosome:_3	AUGUSTUS	gene	60671058	60674458	.	-	.	ID=g10085;
OW052036.1_Epicampocera_succincta_genome_assembly,_chromosome:_3	AUGUSTUS	mRNA	60671058	60674458	1	-	.	ID=g10085.t1;Parent=g10085;
OW052036.1_Epicampocera_succincta_genome_assembly,_chromosome:_3	AUGUSTUS	stop_codon	60671058	60671060	.	-	0	ID=g10085.t1.stop1;Parent=g10085.t1;
OW052036.1_Epicampocera_succincta_genome_assembly,_chromosome:_3	AUGUSTUS	CDS	60671058	60671185	1	-	2	ID=g10085.t1.CDS1;Parent=g10085.t1;
OW052036.1_Epicampocera_succincta_genome_assembly,_chromosome:_3	AUGUSTUS	exon	60671058	60671185	.	-	.	ID=g10085.t1.exon1;Parent=g10085.t1;
OW052036.1_Epicampocera_succincta_genome_assembly,_chromosome:_3	AUGUSTUS	intron	60671186	60671260	1	-	.	ID=g10085.t1.intron1;Parent=g10085.t1;
OW052036.1_Epicampocera_succincta_genome_assembly,_chromosome:_3	AUGUSTUS	CDS	60671261	60671614	1	-	2	ID=g10085.t1.CDS2;Parent=g10085.t1;
OW052036.1_Epicampocera_succincta_genome_assembly,_chromosome:_3	AUGUSTUS	exon	60671261	60671614	.	-	.	ID=g10085.t1.exon2;Parent=g10085.t1;
OW052036.1_Epicampocera_succincta_genome_assembly,_chromosome:_3	AUGUSTUS	intron	60671615	60671694	1	-	.	ID=g10085.t1.intron2;Parent=g10085.t1;
OW052036.1_Epicampocera_succincta_genome_assembly,_chromosome:_3	AUGUSTUS	CDS	60671695	60671817	1	-	2	ID=g10085.t1.CDS3;Parent=g10085.t1;
OW052036.1_Epicampocera_succincta_genome_assembly,_chromosome:_3	AUGUSTUS	exon	60671695	60671817	.	-	.	ID=g10085.t1.exon3;Parent=g10085.t1;
OW052036.1_Epicampocera_succincta_genome_assembly,_chromosome:_3	AUGUSTUS	intron	60671818	60672717	1	-	.	ID=g10085.t1.intron3;Parent=g10085.t1;
OW052036.1_Epicampocera_succincta_genome_assembly,_chromosome:_3	AUGUSTUS	CDS	60672718	60672981	1	-	2	ID=g10085.t1.CDS4;Parent=g10085.t1;
OW052036.1_Epicampocera_succincta_genome_assembly,_chromosome:_3	AUGUSTUS	exon	60672718	60672981	.	-	.	ID=g10085.t1.exon4;Parent=g10085.t1;
OW052036.1_Epicampocera_succincta_genome_assembly,_chromosome:_3	AUGUSTUS	intron	60672982	60673051	1	-	.	ID=g10085.t1.intron4;Parent=g10085.t1;
OW052036.1_Epicampocera_succincta_genome_assembly,_chromosome:_3	AUGUSTUS	CDS	60673052	60674319	1	-	1	ID=g10085.t1.CDS5;Parent=g10085.t1;
OW052036.1_Epicampocera_succincta_genome_assembly,_chromosome:_3	AUGUSTUS	exon	60673052	60674319	.	-	.	ID=g10085.t1.exon5;Parent=g10085.t1;
OW052036.1_Epicampocera_succincta_genome_assembly,_chromosome:_3	AUGUSTUS	intron	60674320	60674405	1	-	.	ID=g10085.t1.intron5;Parent=g10085.t1;
OW052036.1_Epicampocera_succincta_genome_assembly,_chromosome:_3	AUGUSTUS	CDS	60674406	60674458	1	-	0	ID=g10085.t1.CDS6;Parent=g10085.t1;
OW052036.1_Epicampocera_succincta_genome_assembly,_chromosome:_3	AUGUSTUS	exon	60674406	60674458	.	-	.	ID=g10085.t1.exon6;Parent=g10085.t1;
OW052036.1_Epicampocera_succincta_genome_assembly,_chromosome:_3	AUGUSTUS	start_codon	60674456	60674458	.	-	0	ID=g10085.t1.start1;Parent=g10085.t1;
OW052036.1_Epicampocera_succincta_genome_assembly,_chromosome:_3	AUGUSTUS	mRNA	60671058	60674458	1	-	.	ID=g10085.t2;Parent=g10085;
OW052036.1_Epicampocera_succincta_genome_assembly,_chromosome:_3	AUGUSTUS	stop_codon	60671058	60671060	.	-	0	ID=g10085.t2.stop1;Parent=g10085.t2;
OW052036.1_Epicampocera_succincta_genome_assembly,_chromosome:_3	AUGUSTUS	CDS	60671058	60671185	1	-	2	ID=g10085.t2.CDS1;Parent=g10085.t2;
OW052036.1_Epicampocera_succincta_genome_assembly,_chromosome:_3	AUGUSTUS	exon	60671058	60671185	.	-	.	ID=g10085.t2.exon1;Parent=g10085.t2;
OW052036.1_Epicampocera_succincta_genome_assembly,_chromosome:_3	AUGUSTUS	intron	60671186	60671260	1	-	.	ID=g10085.t2.intron1;Parent=g10085.t2;
OW052036.1_Epicampocera_succincta_genome_assembly,_chromosome:_3	AUGUSTUS	CDS	60671261	60671614	1	-	2	ID=g10085.t2.CDS2;Parent=g10085.t2;
OW052036.1_Epicampocera_succincta_genome_assembly,_chromosome:_3	AUGUSTUS	exon	60671261	60671614	.	-	.	ID=g10085.t2.exon2;Parent=g10085.t2;
OW052036.1_Epicampocera_succincta_genome_assembly,_chromosome:_3	AUGUSTUS	intron	60671615	60671694	1	-	.	ID=g10085.t2.intron2;Parent=g10085.t2;
OW052036.1_Epicampocera_succincta_genome_assembly,_chromosome:_3	AUGUSTUS	CDS	60671695	60671817	1	-	2	ID=g10085.t2.CDS3;Parent=g10085.t2;
OW052036.1_Epicampocera_succincta_genome_assembly,_chromosome:_3	AUGUSTUS	exon	60671695	60671817	.	-	.	ID=g10085.t2.exon3;Parent=g10085.t2;
OW052036.1_Epicampocera_succincta_genome_assembly,_chromosome:_3	AUGUSTUS	intron	60671818	60672717	1	-	.	ID=g10085.t2.intron3;Parent=g10085.t2;
OW052036.1_Epicampocera_succincta_genome_assembly,_chromosome:_3	AUGUSTUS	CDS	60672718	60672981	1	-	2	ID=g10085.t2.CDS4;Parent=g10085.t2;
OW052036.1_Epicampocera_succincta_genome_assembly,_chromosome:_3	AUGUSTUS	exon	60672718	60672981	.	-	.	ID=g10085.t2.exon4;Parent=g10085.t2;
OW052036.1_Epicampocera_succincta_genome_assembly,_chromosome:_3	AUGUSTUS	intron	60672982	60673051	1	-	.	ID=g10085.t2.intron4;Parent=g10085.t2;
OW052036.1_Epicampocera_succincta_genome_assembly,_chromosome:_3	AUGUSTUS	CDS	60673052	60674316	1	-	1	ID=g10085.t2.CDS5;Parent=g10085.t2;
OW052036.1_Epicampocera_succincta_genome_assembly,_chromosome:_3	AUGUSTUS	exon	60673052	60674316	.	-	.	ID=g10085.t2.exon5;Parent=g10085.t2;
OW052036.1_Epicampocera_succincta_genome_assembly,_chromosome:_3	AUGUSTUS	intron	60674317	60674405	1	-	.	ID=g10085.t2.intron5;Parent=g10085.t2;
OW052036.1_Epicampocera_succincta_genome_assembly,_chromosome:_3	AUGUSTUS	CDS	60674406	60674458	1	-	0	ID=g10085.t2.CDS6;Parent=g10085.t2;
OW052036.1_Epicampocera_succincta_genome_assembly,_chromosome:_3	AUGUSTUS	exon	60674406	60674458	.	-	.	ID=g10085.t2.exon6;Parent=g10085.t2;
OW052036.1_Epicampocera_succincta_genome_assembly,_chromosome:_3	AUGUSTUS	start_codon	60674456	60674458	.	-	0	ID=g10085.t2.start1;Parent=g10085.t2;
OW052036.1_Epicampocera_succincta_genome_assembly,_chromosome:_3	AUGUSTUS	gene	60675062	60678801	.	+	.	ID=g10086;
OW052036.1_Epicampocera_succincta_genome_assembly,_chromosome:_3	AUGUSTUS	mRNA	60675062	60678801	1	+	.	ID=g10086.t1;Parent=g10086;
OW052036.1_Epicampocera_succincta_genome_assembly,_chromosome:_3	AUGUSTUS	start_codon	60675062	60675064	.	+	0	ID=g10086.t1.start1;Parent=g10086.t1;
OW052036.1_Epicampocera_succincta_genome_assembly,_chromosome:_3	AUGUSTUS	CDS	60675062	60676353	1	+	0	ID=g10086.t1.CDS1;Parent=g10086.t1;
OW052036.1_Epicampocera_succincta_genome_assembly,_chromosome:_3	AUGUSTUS	exon	60675062	60676353	.	+	.	ID=g10086.t1.exon1;Parent=g10086.t1;
OW052036.1_Epicampocera_succincta_genome_assembly,_chromosome:_3	AUGUSTUS	intron	60676354	60676460	1	+	.	ID=g10086.t1.intron1;Parent=g10086.t1;
OW052036.1_Epicampocera_succincta_genome_assembly,_chromosome:_3	AUGUSTUS	CDS	60676461	60678801	1	+	1	ID=g10086.t1.CDS2;Parent=g10086.t1;
OW052036.1_Epicampocera_succincta_genome_assembly,_chromosome:_3	AUGUSTUS	exon	60676461	60678801	.	+	.	ID=g10086.t1.exon2;Parent=g10086.t1;
OW052036.1_Epicampocera_succincta_genome_assembly,_chromosome:_3	AUGUSTUS	stop_codon	60678799	60678801	.	+	0	ID=g10086.t1.stop1;Parent=g10086.t1;
OW052036.1_Epicampocera_succincta_genome_assembly,_chromosome:_3	AUGUSTUS	gene	60720618	60749463	.	+	.	ID=g10087;
OW052036.1_Epicampocera_succincta_genome_assembly,_chromosome:_3	AUGUSTUS	mRNA	60720618	60749463	0.04	+	.	ID=g10087.t1;Parent=g10087;
OW052036.1_Epicampocera_succincta_genome_assembly,_chromosome:_3	AUGUSTUS	start_codon	60720618	60720620	.	+	0	ID=g10087.t1.start1;Parent=g10087.t1;
OW052036.1_Epicampocera_succincta_genome_assembly,_chromosome:_3	AUGUSTUS	CDS	60720618	60720723	0.32	+	0	ID=g10087.t1.CDS1;Parent=g10087.t1;
OW052036.1_Epicampocera_succincta_genome_assembly,_chromosome:_3	AUGUSTUS	exon	60720618	60720723	.	+	.	ID=g10087.t1.exon1;Parent=g10087.t1;
OW052036.1_Epicampocera_succincta_genome_assembly,_chromosome:_3	AUGUSTUS	intron	60720724	60723740	0.35	+	.	ID=g10087.t1.intron1;Parent=g10087.t1;
OW052036.1_Epicampocera_succincta_genome_assembly,_chromosome:_3	AUGUSTUS	CDS	60723741	60724082	0.98	+	2	ID=g10087.t1.CDS2;Parent=g10087.t1;
OW052036.1_Epicampocera_succincta_genome_assembly,_chromosome:_3	AUGUSTUS	exon	60723741	60724082	.	+	.	ID=g10087.t1.exon2;Parent=g10087.t1;
OW052036.1_Epicampocera_succincta_genome_assembly,_chromosome:_3	AUGUSTUS	intron	60724083	60729014	1	+	.	ID=g10087.t1.intron2;Parent=g10087.t1;
OW052036.1_Epicampocera_succincta_genome_assembly,_chromosome:_3	AUGUSTUS	CDS	60729015	60729176	1	+	2	ID=g10087.t1.CDS3;Parent=g10087.t1;
OW052036.1_Epicampocera_succincta_genome_assembly,_chromosome:_3	AUGUSTUS	exon	60729015	60729176	.	+	.	ID=g10087.t1.exon3;Parent=g10087.t1;
OW052036.1_Epicampocera_succincta_genome_assembly,_chromosome:_3	AUGUSTUS	intron	60729177	60729473	1	+	.	ID=g10087.t1.intron3;Parent=g10087.t1;
OW052036.1_Epicampocera_succincta_genome_assembly,_chromosome:_3	AUGUSTUS	CDS	60729474	60729635	1	+	2	ID=g10087.t1.CDS4;Parent=g10087.t1;
OW052036.1_Epicampocera_succincta_genome_assembly,_chromosome:_3	AUGUSTUS	exon	60729474	60729635	.	+	.	ID=g10087.t1.exon4;Parent=g10087.t1;
OW052036.1_Epicampocera_succincta_genome_assembly,_chromosome:_3	AUGUSTUS	intron	60729636	60731609	1	+	.	ID=g10087.t1.intron4;Parent=g10087.t1;
OW052036.1_Epicampocera_succincta_genome_assembly,_chromosome:_3	AUGUSTUS	CDS	60731610	60731771	1	+	2	ID=g10087.t1.CDS5;Parent=g10087.t1;
OW052036.1_Epicampocera_succincta_genome_assembly,_chromosome:_3	AUGUSTUS	exon	60731610	60731771	.	+	.	ID=g10087.t1.exon5;Parent=g10087.t1;
OW052036.1_Epicampocera_succincta_genome_assembly,_chromosome:_3	AUGUSTUS	intron	60731772	60733538	1	+	.	ID=g10087.t1.intron5;Parent=g10087.t1;
OW052036.1_Epicampocera_succincta_genome_assembly,_chromosome:_3	AUGUSTUS	CDS	60733539	60733709	1	+	2	ID=g10087.t1.CDS6;Parent=g10087.t1;
OW052036.1_Epicampocera_succincta_genome_assembly,_chromosome:_3	AUGUSTUS	exon	60733539	60733709	.	+	.	ID=g10087.t1.exon6;Parent=g10087.t1;
OW052036.1_Epicampocera_succincta_genome_assembly,_chromosome:_3	AUGUSTUS	intron	60733710	60733913	1	+	.	ID=g10087.t1.intron6;Parent=g10087.t1;
OW052036.1_Epicampocera_succincta_genome_assembly,_chromosome:_3	AUGUSTUS	CDS	60733914	60734075	1	+	2	ID=g10087.t1.CDS7;Parent=g10087.t1;
OW052036.1_Epicampocera_succincta_genome_assembly,_chromosome:_3	AUGUSTUS	exon	60733914	60734075	.	+	.	ID=g10087.t1.exon7;Parent=g10087.t1;
OW052036.1_Epicampocera_succincta_genome_assembly,_chromosome:_3	AUGUSTUS	intron	60734076	60734193	1	+	.	ID=g10087.t1.intron7;Parent=g10087.t1;
OW052036.1_Epicampocera_succincta_genome_assembly,_chromosome:_3	AUGUSTUS	CDS	60734194	60734355	1	+	2	ID=g10087.t1.CDS8;Parent=g10087.t1;
OW052036.1_Epicampocera_succincta_genome_assembly,_chromosome:_3	AUGUSTUS	exon	60734194	60734355	.	+	.	ID=g10087.t1.exon8;Parent=g10087.t1;
OW052036.1_Epicampocera_succincta_genome_assembly,_chromosome:_3	AUGUSTUS	intron	60734356	60734730	1	+	.	ID=g10087.t1.intron8;Parent=g10087.t1;
OW052036.1_Epicampocera_succincta_genome_assembly,_chromosome:_3	AUGUSTUS	CDS	60734731	60734892	1	+	2	ID=g10087.t1.CDS9;Parent=g10087.t1;
OW052036.1_Epicampocera_succincta_genome_assembly,_chromosome:_3	AUGUSTUS	exon	60734731	60734892	.	+	.	ID=g10087.t1.exon9;Parent=g10087.t1;
OW052036.1_Epicampocera_succincta_genome_assembly,_chromosome:_3	AUGUSTUS	intron	60734893	60735040	1	+	.	ID=g10087.t1.intron9;Parent=g10087.t1;
OW052036.1_Epicampocera_succincta_genome_assembly,_chromosome:_3	AUGUSTUS	CDS	60735041	60735211	1	+	2	ID=g10087.t1.CDS10;Parent=g10087.t1;
OW052036.1_Epicampocera_succincta_genome_assembly,_chromosome:_3	AUGUSTUS	exon	60735041	60735211	.	+	.	ID=g10087.t1.exon10;Parent=g10087.t1;
OW052036.1_Epicampocera_succincta_genome_assembly,_chromosome:_3	AUGUSTUS	intron	60735212	60735395	1	+	.	ID=g10087.t1.intron10;Parent=g10087.t1;
OW052036.1_Epicampocera_succincta_genome_assembly,_chromosome:_3	AUGUSTUS	CDS	60735396	60735560	1	+	2	ID=g10087.t1.CDS11;Parent=g10087.t1;
OW052036.1_Epicampocera_succincta_genome_assembly,_chromosome:_3	AUGUSTUS	exon	60735396	60735560	.	+	.	ID=g10087.t1.exon11;Parent=g10087.t1;
OW052036.1_Epicampocera_succincta_genome_assembly,_chromosome:_3	AUGUSTUS	intron	60735561	60736016	1	+	.	ID=g10087.t1.intron11;Parent=g10087.t1;
OW052036.1_Epicampocera_succincta_genome_assembly,_chromosome:_3	AUGUSTUS	CDS	60736017	60736187	1	+	2	ID=g10087.t1.CDS12;Parent=g10087.t1;
OW052036.1_Epicampocera_succincta_genome_assembly,_chromosome:_3	AUGUSTUS	exon	60736017	60736187	.	+	.	ID=g10087.t1.exon12;Parent=g10087.t1;
OW052036.1_Epicampocera_succincta_genome_assembly,_chromosome:_3	AUGUSTUS	intron	60736188	60736355	1	+	.	ID=g10087.t1.intron12;Parent=g10087.t1;
OW052036.1_Epicampocera_succincta_genome_assembly,_chromosome:_3	AUGUSTUS	CDS	60736356	60736514	1	+	2	ID=g10087.t1.CDS13;Parent=g10087.t1;
OW052036.1_Epicampocera_succincta_genome_assembly,_chromosome:_3	AUGUSTUS	exon	60736356	60736514	.	+	.	ID=g10087.t1.exon13;Parent=g10087.t1;
OW052036.1_Epicampocera_succincta_genome_assembly,_chromosome:_3	AUGUSTUS	intron	60736515	60736693	1	+	.	ID=g10087.t1.intron13;Parent=g10087.t1;
OW052036.1_Epicampocera_succincta_genome_assembly,_chromosome:_3	AUGUSTUS	CDS	60736694	60736867	1	+	2	ID=g10087.t1.CDS14;Parent=g10087.t1;
OW052036.1_Epicampocera_succincta_genome_assembly,_chromosome:_3	AUGUSTUS	exon	60736694	60736867	.	+	.	ID=g10087.t1.exon14;Parent=g10087.t1;
OW052036.1_Epicampocera_succincta_genome_assembly,_chromosome:_3	AUGUSTUS	intron	60736868	60739189	1	+	.	ID=g10087.t1.intron14;Parent=g10087.t1;
OW052036.1_Epicampocera_succincta_genome_assembly,_chromosome:_3	AUGUSTUS	CDS	60739190	60739339	1	+	2	ID=g10087.t1.CDS15;Parent=g10087.t1;
OW052036.1_Epicampocera_succincta_genome_assembly,_chromosome:_3	AUGUSTUS	exon	60739190	60739339	.	+	.	ID=g10087.t1.exon15;Parent=g10087.t1;
OW052036.1_Epicampocera_succincta_genome_assembly,_chromosome:_3	AUGUSTUS	intron	60739340	60741596	1	+	.	ID=g10087.t1.intron15;Parent=g10087.t1;
OW052036.1_Epicampocera_succincta_genome_assembly,_chromosome:_3	AUGUSTUS	CDS	60741597	60741720	1	+	2	ID=g10087.t1.CDS16;Parent=g10087.t1;
OW052036.1_Epicampocera_succincta_genome_assembly,_chromosome:_3	AUGUSTUS	exon	60741597	60741720	.	+	.	ID=g10087.t1.exon16;Parent=g10087.t1;
OW052036.1_Epicampocera_succincta_genome_assembly,_chromosome:_3	AUGUSTUS	intron	60741721	60742755	1	+	.	ID=g10087.t1.intron16;Parent=g10087.t1;
OW052036.1_Epicampocera_succincta_genome_assembly,_chromosome:_3	AUGUSTUS	CDS	60742756	60742866	0.95	+	1	ID=g10087.t1.CDS17;Parent=g10087.t1;
OW052036.1_Epicampocera_succincta_genome_assembly,_chromosome:_3	AUGUSTUS	exon	60742756	60742866	.	+	.	ID=g10087.t1.exon17;Parent=g10087.t1;
OW052036.1_Epicampocera_succincta_genome_assembly,_chromosome:_3	AUGUSTUS	intron	60742867	60743520	0.72	+	.	ID=g10087.t1.intron17;Parent=g10087.t1;
OW052036.1_Epicampocera_succincta_genome_assembly,_chromosome:_3	AUGUSTUS	CDS	60743521	60743661	0.72	+	1	ID=g10087.t1.CDS18;Parent=g10087.t1;
OW052036.1_Epicampocera_succincta_genome_assembly,_chromosome:_3	AUGUSTUS	exon	60743521	60743661	.	+	.	ID=g10087.t1.exon18;Parent=g10087.t1;
OW052036.1_Epicampocera_succincta_genome_assembly,_chromosome:_3	AUGUSTUS	intron	60743662	60743720	1	+	.	ID=g10087.t1.intron18;Parent=g10087.t1;
OW052036.1_Epicampocera_succincta_genome_assembly,_chromosome:_3	AUGUSTUS	CDS	60743721	60743864	1	+	1	ID=g10087.t1.CDS19;Parent=g10087.t1;
OW052036.1_Epicampocera_succincta_genome_assembly,_chromosome:_3	AUGUSTUS	exon	60743721	60743864	.	+	.	ID=g10087.t1.exon19;Parent=g10087.t1;
OW052036.1_Epicampocera_succincta_genome_assembly,_chromosome:_3	AUGUSTUS	intron	60743865	60743971	1	+	.	ID=g10087.t1.intron19;Parent=g10087.t1;
OW052036.1_Epicampocera_succincta_genome_assembly,_chromosome:_3	AUGUSTUS	CDS	60743972	60744082	1	+	1	ID=g10087.t1.CDS20;Parent=g10087.t1;
OW052036.1_Epicampocera_succincta_genome_assembly,_chromosome:_3	AUGUSTUS	exon	60743972	60744082	.	+	.	ID=g10087.t1.exon20;Parent=g10087.t1;
OW052036.1_Epicampocera_succincta_genome_assembly,_chromosome:_3	AUGUSTUS	intron	60744083	60744310	1	+	.	ID=g10087.t1.intron20;Parent=g10087.t1;
OW052036.1_Epicampocera_succincta_genome_assembly,_chromosome:_3	AUGUSTUS	CDS	60744311	60744333	1	+	1	ID=g10087.t1.CDS21;Parent=g10087.t1;
OW052036.1_Epicampocera_succincta_genome_assembly,_chromosome:_3	AUGUSTUS	exon	60744311	60744333	.	+	.	ID=g10087.t1.exon21;Parent=g10087.t1;
OW052036.1_Epicampocera_succincta_genome_assembly,_chromosome:_3	AUGUSTUS	intron	60744334	60744895	1	+	.	ID=g10087.t1.intron21;Parent=g10087.t1;
OW052036.1_Epicampocera_succincta_genome_assembly,_chromosome:_3	AUGUSTUS	CDS	60744896	60745019	1	+	2	ID=g10087.t1.CDS22;Parent=g10087.t1;
OW052036.1_Epicampocera_succincta_genome_assembly,_chromosome:_3	AUGUSTUS	exon	60744896	60745019	.	+	.	ID=g10087.t1.exon22;Parent=g10087.t1;
OW052036.1_Epicampocera_succincta_genome_assembly,_chromosome:_3	AUGUSTUS	intron	60745020	60745619	1	+	.	ID=g10087.t1.intron22;Parent=g10087.t1;
OW052036.1_Epicampocera_succincta_genome_assembly,_chromosome:_3	AUGUSTUS	CDS	60745620	60745805	1	+	1	ID=g10087.t1.CDS23;Parent=g10087.t1;
OW052036.1_Epicampocera_succincta_genome_assembly,_chromosome:_3	AUGUSTUS	exon	60745620	60745805	.	+	.	ID=g10087.t1.exon23;Parent=g10087.t1;
OW052036.1_Epicampocera_succincta_genome_assembly,_chromosome:_3	AUGUSTUS	intron	60745806	60745974	1	+	.	ID=g10087.t1.intron23;Parent=g10087.t1;
OW052036.1_Epicampocera_succincta_genome_assembly,_chromosome:_3	AUGUSTUS	CDS	60745975	60746085	1	+	1	ID=g10087.t1.CDS24;Parent=g10087.t1;
OW052036.1_Epicampocera_succincta_genome_assembly,_chromosome:_3	AUGUSTUS	exon	60745975	60746085	.	+	.	ID=g10087.t1.exon24;Parent=g10087.t1;
OW052036.1_Epicampocera_succincta_genome_assembly,_chromosome:_3	AUGUSTUS	intron	60746086	60746199	1	+	.	ID=g10087.t1.intron24;Parent=g10087.t1;
OW052036.1_Epicampocera_succincta_genome_assembly,_chromosome:_3	AUGUSTUS	CDS	60746200	60746310	1	+	1	ID=g10087.t1.CDS25;Parent=g10087.t1;
OW052036.1_Epicampocera_succincta_genome_assembly,_chromosome:_3	AUGUSTUS	exon	60746200	60746310	.	+	.	ID=g10087.t1.exon25;Parent=g10087.t1;
OW052036.1_Epicampocera_succincta_genome_assembly,_chromosome:_3	AUGUSTUS	intron	60746311	60747349	1	+	.	ID=g10087.t1.intron25;Parent=g10087.t1;
OW052036.1_Epicampocera_succincta_genome_assembly,_chromosome:_3	AUGUSTUS	CDS	60747350	60747485	0.57	+	1	ID=g10087.t1.CDS26;Parent=g10087.t1;
OW052036.1_Epicampocera_succincta_genome_assembly,_chromosome:_3	AUGUSTUS	exon	60747350	60747485	.	+	.	ID=g10087.t1.exon26;Parent=g10087.t1;
OW052036.1_Epicampocera_succincta_genome_assembly,_chromosome:_3	AUGUSTUS	intron	60747486	60747878	0.55	+	.	ID=g10087.t1.intron26;Parent=g10087.t1;
OW052036.1_Epicampocera_succincta_genome_assembly,_chromosome:_3	AUGUSTUS	CDS	60747879	60748003	0.45	+	0	ID=g10087.t1.CDS27;Parent=g10087.t1;
OW052036.1_Epicampocera_succincta_genome_assembly,_chromosome:_3	AUGUSTUS	exon	60747879	60748003	.	+	.	ID=g10087.t1.exon27;Parent=g10087.t1;
OW052036.1_Epicampocera_succincta_genome_assembly,_chromosome:_3	AUGUSTUS	intron	60748004	60748104	0.29	+	.	ID=g10087.t1.intron27;Parent=g10087.t1;
OW052036.1_Epicampocera_succincta_genome_assembly,_chromosome:_3	AUGUSTUS	CDS	60748105	60748130	0.3	+	1	ID=g10087.t1.CDS28;Parent=g10087.t1;
OW052036.1_Epicampocera_succincta_genome_assembly,_chromosome:_3	AUGUSTUS	exon	60748105	60748130	.	+	.	ID=g10087.t1.exon28;Parent=g10087.t1;
OW052036.1_Epicampocera_succincta_genome_assembly,_chromosome:_3	AUGUSTUS	intron	60748131	60748532	0.32	+	.	ID=g10087.t1.intron28;Parent=g10087.t1;
OW052036.1_Epicampocera_succincta_genome_assembly,_chromosome:_3	AUGUSTUS	CDS	60748533	60748659	0.29	+	2	ID=g10087.t1.CDS29;Parent=g10087.t1;
OW052036.1_Epicampocera_succincta_genome_assembly,_chromosome:_3	AUGUSTUS	exon	60748533	60748659	.	+	.	ID=g10087.t1.exon29;Parent=g10087.t1;
OW052036.1_Epicampocera_succincta_genome_assembly,_chromosome:_3	AUGUSTUS	intron	60748660	60749065	0.38	+	.	ID=g10087.t1.intron29;Parent=g10087.t1;
OW052036.1_Epicampocera_succincta_genome_assembly,_chromosome:_3	AUGUSTUS	CDS	60749066	60749187	0.61	+	1	ID=g10087.t1.CDS30;Parent=g10087.t1;
OW052036.1_Epicampocera_succincta_genome_assembly,_chromosome:_3	AUGUSTUS	exon	60749066	60749187	.	+	.	ID=g10087.t1.exon30;Parent=g10087.t1;
OW052036.1_Epicampocera_succincta_genome_assembly,_chromosome:_3	AUGUSTUS	intron	60749188	60749335	1	+	.	ID=g10087.t1.intron30;Parent=g10087.t1;
OW052036.1_Epicampocera_succincta_genome_assembly,_chromosome:_3	AUGUSTUS	CDS	60749336	60749463	1	+	2	ID=g10087.t1.CDS31;Parent=g10087.t1;
OW052036.1_Epicampocera_succincta_genome_assembly,_chromosome:_3	AUGUSTUS	exon	60749336	60749463	.	+	.	ID=g10087.t1.exon31;Parent=g10087.t1;
OW052036.1_Epicampocera_succincta_genome_assembly,_chromosome:_3	AUGUSTUS	stop_codon	60749461	60749463	.	+	0	ID=g10087.t1.stop1;Parent=g10087.t1;
OW052036.1_Epicampocera_succincta_genome_assembly,_chromosome:_3	AUGUSTUS	mRNA	60720618	60749463	0.01	+	.	ID=g10087.t2;Parent=g10087;
OW052036.1_Epicampocera_succincta_genome_assembly,_chromosome:_3	AUGUSTUS	start_codon	60720618	60720620	.	+	0	ID=g10087.t2.start1;Parent=g10087.t2;
OW052036.1_Epicampocera_succincta_genome_assembly,_chromosome:_3	AUGUSTUS	CDS	60720618	60720723	0.35	+	0	ID=g10087.t2.CDS1;Parent=g10087.t2;
OW052036.1_Epicampocera_succincta_genome_assembly,_chromosome:_3	AUGUSTUS	exon	60720618	60720723	.	+	.	ID=g10087.t2.exon1;Parent=g10087.t2;
OW052036.1_Epicampocera_succincta_genome_assembly,_chromosome:_3	AUGUSTUS	intron	60720724	60723740	0.37	+	.	ID=g10087.t2.intron1;Parent=g10087.t2;
OW052036.1_Epicampocera_succincta_genome_assembly,_chromosome:_3	AUGUSTUS	CDS	60723741	60724082	0.95	+	2	ID=g10087.t2.CDS2;Parent=g10087.t2;
OW052036.1_Epicampocera_succincta_genome_assembly,_chromosome:_3	AUGUSTUS	exon	60723741	60724082	.	+	.	ID=g10087.t2.exon2;Parent=g10087.t2;
OW052036.1_Epicampocera_succincta_genome_assembly,_chromosome:_3	AUGUSTUS	intron	60724083	60729014	1	+	.	ID=g10087.t2.intron2;Parent=g10087.t2;
OW052036.1_Epicampocera_succincta_genome_assembly,_chromosome:_3	AUGUSTUS	CDS	60729015	60729176	1	+	2	ID=g10087.t2.CDS3;Parent=g10087.t2;
OW052036.1_Epicampocera_succincta_genome_assembly,_chromosome:_3	AUGUSTUS	exon	60729015	60729176	.	+	.	ID=g10087.t2.exon3;Parent=g10087.t2;
OW052036.1_Epicampocera_succincta_genome_assembly,_chromosome:_3	AUGUSTUS	intron	60729177	60729473	1	+	.	ID=g10087.t2.intron3;Parent=g10087.t2;
OW052036.1_Epicampocera_succincta_genome_assembly,_chromosome:_3	AUGUSTUS	CDS	60729474	60729635	1	+	2	ID=g10087.t2.CDS4;Parent=g10087.t2;
OW052036.1_Epicampocera_succincta_genome_assembly,_chromosome:_3	AUGUSTUS	exon	60729474	60729635	.	+	.	ID=g10087.t2.exon4;Parent=g10087.t2;
OW052036.1_Epicampocera_succincta_genome_assembly,_chromosome:_3	AUGUSTUS	intron	60729636	60731609	1	+	.	ID=g10087.t2.intron4;Parent=g10087.t2;
OW052036.1_Epicampocera_succincta_genome_assembly,_chromosome:_3	AUGUSTUS	CDS	60731610	60731771	1	+	2	ID=g10087.t2.CDS5;Parent=g10087.t2;
OW052036.1_Epicampocera_succincta_genome_assembly,_chromosome:_3	AUGUSTUS	exon	60731610	60731771	.	+	.	ID=g10087.t2.exon5;Parent=g10087.t2;
OW052036.1_Epicampocera_succincta_genome_assembly,_chromosome:_3	AUGUSTUS	intron	60731772	60733538	1	+	.	ID=g10087.t2.intron5;Parent=g10087.t2;
OW052036.1_Epicampocera_succincta_genome_assembly,_chromosome:_3	AUGUSTUS	CDS	60733539	60733709	1	+	2	ID=g10087.t2.CDS6;Parent=g10087.t2;
OW052036.1_Epicampocera_succincta_genome_assembly,_chromosome:_3	AUGUSTUS	exon	60733539	60733709	.	+	.	ID=g10087.t2.exon6;Parent=g10087.t2;
OW052036.1_Epicampocera_succincta_genome_assembly,_chromosome:_3	AUGUSTUS	intron	60733710	60733913	1	+	.	ID=g10087.t2.intron6;Parent=g10087.t2;
OW052036.1_Epicampocera_succincta_genome_assembly,_chromosome:_3	AUGUSTUS	CDS	60733914	60734075	1	+	2	ID=g10087.t2.CDS7;Parent=g10087.t2;
OW052036.1_Epicampocera_succincta_genome_assembly,_chromosome:_3	AUGUSTUS	exon	60733914	60734075	.	+	.	ID=g10087.t2.exon7;Parent=g10087.t2;
OW052036.1_Epicampocera_succincta_genome_assembly,_chromosome:_3	AUGUSTUS	intron	60734076	60734193	1	+	.	ID=g10087.t2.intron7;Parent=g10087.t2;
OW052036.1_Epicampocera_succincta_genome_assembly,_chromosome:_3	AUGUSTUS	CDS	60734194	60734355	1	+	2	ID=g10087.t2.CDS8;Parent=g10087.t2;
OW052036.1_Epicampocera_succincta_genome_assembly,_chromosome:_3	AUGUSTUS	exon	60734194	60734355	.	+	.	ID=g10087.t2.exon8;Parent=g10087.t2;
OW052036.1_Epicampocera_succincta_genome_assembly,_chromosome:_3	AUGUSTUS	intron	60734356	60734730	1	+	.	ID=g10087.t2.intron8;Parent=g10087.t2;
OW052036.1_Epicampocera_succincta_genome_assembly,_chromosome:_3	AUGUSTUS	CDS	60734731	60734892	1	+	2	ID=g10087.t2.CDS9;Parent=g10087.t2;
OW052036.1_Epicampocera_succincta_genome_assembly,_chromosome:_3	AUGUSTUS	exon	60734731	60734892	.	+	.	ID=g10087.t2.exon9;Parent=g10087.t2;
OW052036.1_Epicampocera_succincta_genome_assembly,_chromosome:_3	AUGUSTUS	intron	60734893	60735040	1	+	.	ID=g10087.t2.intron9;Parent=g10087.t2;
OW052036.1_Epicampocera_succincta_genome_assembly,_chromosome:_3	AUGUSTUS	CDS	60735041	60735211	1	+	2	ID=g10087.t2.CDS10;Parent=g10087.t2;
OW052036.1_Epicampocera_succincta_genome_assembly,_chromosome:_3	AUGUSTUS	exon	60735041	60735211	.	+	.	ID=g10087.t2.exon10;Parent=g10087.t2;
OW052036.1_Epicampocera_succincta_genome_assembly,_chromosome:_3	AUGUSTUS	intron	60735212	60735395	1	+	.	ID=g10087.t2.intron10;Parent=g10087.t2;
OW052036.1_Epicampocera_succincta_genome_assembly,_chromosome:_3	AUGUSTUS	CDS	60735396	60735560	1	+	2	ID=g10087.t2.CDS11;Parent=g10087.t2;
OW052036.1_Epicampocera_succincta_genome_assembly,_chromosome:_3	AUGUSTUS	exon	60735396	60735560	.	+	.	ID=g10087.t2.exon11;Parent=g10087.t2;
OW052036.1_Epicampocera_succincta_genome_assembly,_chromosome:_3	AUGUSTUS	intron	60735561	60736016	1	+	.	ID=g10087.t2.intron11;Parent=g10087.t2;
OW052036.1_Epicampocera_succincta_genome_assembly,_chromosome:_3	AUGUSTUS	CDS	60736017	60736187	1	+	2	ID=g10087.t2.CDS12;Parent=g10087.t2;
OW052036.1_Epicampocera_succincta_genome_assembly,_chromosome:_3	AUGUSTUS	exon	60736017	60736187	.	+	.	ID=g10087.t2.exon12;Parent=g10087.t2;
OW052036.1_Epicampocera_succincta_genome_assembly,_chromosome:_3	AUGUSTUS	intron	60736188	60736355	1	+	.	ID=g10087.t2.intron12;Parent=g10087.t2;
OW052036.1_Epicampocera_succincta_genome_assembly,_chromosome:_3	AUGUSTUS	CDS	60736356	60736514	1	+	2	ID=g10087.t2.CDS13;Parent=g10087.t2;
OW052036.1_Epicampocera_succincta_genome_assembly,_chromosome:_3	AUGUSTUS	exon	60736356	60736514	.	+	.	ID=g10087.t2.exon13;Parent=g10087.t2;
OW052036.1_Epicampocera_succincta_genome_assembly,_chromosome:_3	AUGUSTUS	intron	60736515	60736693	1	+	.	ID=g10087.t2.intron13;Parent=g10087.t2;
OW052036.1_Epicampocera_succincta_genome_assembly,_chromosome:_3	AUGUSTUS	CDS	60736694	60736867	1	+	2	ID=g10087.t2.CDS14;Parent=g10087.t2;
OW052036.1_Epicampocera_succincta_genome_assembly,_chromosome:_3	AUGUSTUS	exon	60736694	60736867	.	+	.	ID=g10087.t2.exon14;Parent=g10087.t2;
OW052036.1_Epicampocera_succincta_genome_assembly,_chromosome:_3	AUGUSTUS	intron	60736868	60739189	1	+	.	ID=g10087.t2.intron14;Parent=g10087.t2;
OW052036.1_Epicampocera_succincta_genome_assembly,_chromosome:_3	AUGUSTUS	CDS	60739190	60739339	1	+	2	ID=g10087.t2.CDS15;Parent=g10087.t2;
OW052036.1_Epicampocera_succincta_genome_assembly,_chromosome:_3	AUGUSTUS	exon	60739190	60739339	.	+	.	ID=g10087.t2.exon15;Parent=g10087.t2;
OW052036.1_Epicampocera_succincta_genome_assembly,_chromosome:_3	AUGUSTUS	intron	60739340	60741596	1	+	.	ID=g10087.t2.intron15;Parent=g10087.t2;
OW052036.1_Epicampocera_succincta_genome_assembly,_chromosome:_3	AUGUSTUS	CDS	60741597	60741720	1	+	2	ID=g10087.t2.CDS16;Parent=g10087.t2;
OW052036.1_Epicampocera_succincta_genome_assembly,_chromosome:_3	AUGUSTUS	exon	60741597	60741720	.	+	.	ID=g10087.t2.exon16;Parent=g10087.t2;
OW052036.1_Epicampocera_succincta_genome_assembly,_chromosome:_3	AUGUSTUS	intron	60741721	60742755	1	+	.	ID=g10087.t2.intron16;Parent=g10087.t2;
OW052036.1_Epicampocera_succincta_genome_assembly,_chromosome:_3	AUGUSTUS	CDS	60742756	60742866	1	+	1	ID=g10087.t2.CDS17;Parent=g10087.t2;
OW052036.1_Epicampocera_succincta_genome_assembly,_chromosome:_3	AUGUSTUS	exon	60742756	60742866	.	+	.	ID=g10087.t2.exon17;Parent=g10087.t2;
OW052036.1_Epicampocera_succincta_genome_assembly,_chromosome:_3	AUGUSTUS	intron	60742867	60743520	0.82	+	.	ID=g10087.t2.intron17;Parent=g10087.t2;
OW052036.1_Epicampocera_succincta_genome_assembly,_chromosome:_3	AUGUSTUS	CDS	60743521	60743661	0.82	+	1	ID=g10087.t2.CDS18;Parent=g10087.t2;
OW052036.1_Epicampocera_succincta_genome_assembly,_chromosome:_3	AUGUSTUS	exon	60743521	60743661	.	+	.	ID=g10087.t2.exon18;Parent=g10087.t2;
OW052036.1_Epicampocera_succincta_genome_assembly,_chromosome:_3	AUGUSTUS	intron	60743662	60743720	1	+	.	ID=g10087.t2.intron18;Parent=g10087.t2;
OW052036.1_Epicampocera_succincta_genome_assembly,_chromosome:_3	AUGUSTUS	CDS	60743721	60743864	1	+	1	ID=g10087.t2.CDS19;Parent=g10087.t2;
OW052036.1_Epicampocera_succincta_genome_assembly,_chromosome:_3	AUGUSTUS	exon	60743721	60743864	.	+	.	ID=g10087.t2.exon19;Parent=g10087.t2;
OW052036.1_Epicampocera_succincta_genome_assembly,_chromosome:_3	AUGUSTUS	intron	60743865	60743971	1	+	.	ID=g10087.t2.intron19;Parent=g10087.t2;
OW052036.1_Epicampocera_succincta_genome_assembly,_chromosome:_3	AUGUSTUS	CDS	60743972	60744082	1	+	1	ID=g10087.t2.CDS20;Parent=g10087.t2;
OW052036.1_Epicampocera_succincta_genome_assembly,_chromosome:_3	AUGUSTUS	exon	60743972	60744082	.	+	.	ID=g10087.t2.exon20;Parent=g10087.t2;
OW052036.1_Epicampocera_succincta_genome_assembly,_chromosome:_3	AUGUSTUS	intron	60744083	60744222	0.98	+	.	ID=g10087.t2.intron20;Parent=g10087.t2;
OW052036.1_Epicampocera_succincta_genome_assembly,_chromosome:_3	AUGUSTUS	CDS	60744223	60744333	0.96	+	1	ID=g10087.t2.CDS21;Parent=g10087.t2;
OW052036.1_Epicampocera_succincta_genome_assembly,_chromosome:_3	AUGUSTUS	exon	60744223	60744333	.	+	.	ID=g10087.t2.exon21;Parent=g10087.t2;
OW052036.1_Epicampocera_succincta_genome_assembly,_chromosome:_3	AUGUSTUS	intron	60744334	60744908	0.96	+	.	ID=g10087.t2.intron21;Parent=g10087.t2;
OW052036.1_Epicampocera_succincta_genome_assembly,_chromosome:_3	AUGUSTUS	CDS	60744909	60745019	0.96	+	1	ID=g10087.t2.CDS22;Parent=g10087.t2;
OW052036.1_Epicampocera_succincta_genome_assembly,_chromosome:_3	AUGUSTUS	exon	60744909	60745019	.	+	.	ID=g10087.t2.exon22;Parent=g10087.t2;
OW052036.1_Epicampocera_succincta_genome_assembly,_chromosome:_3	AUGUSTUS	intron	60745020	60745619	1	+	.	ID=g10087.t2.intron22;Parent=g10087.t2;
OW052036.1_Epicampocera_succincta_genome_assembly,_chromosome:_3	AUGUSTUS	CDS	60745620	60745805	1	+	1	ID=g10087.t2.CDS23;Parent=g10087.t2;
OW052036.1_Epicampocera_succincta_genome_assembly,_chromosome:_3	AUGUSTUS	exon	60745620	60745805	.	+	.	ID=g10087.t2.exon23;Parent=g10087.t2;
OW052036.1_Epicampocera_succincta_genome_assembly,_chromosome:_3	AUGUSTUS	intron	60745806	60745974	1	+	.	ID=g10087.t2.intron23;Parent=g10087.t2;
OW052036.1_Epicampocera_succincta_genome_assembly,_chromosome:_3	AUGUSTUS	CDS	60745975	60746085	1	+	1	ID=g10087.t2.CDS24;Parent=g10087.t2;
OW052036.1_Epicampocera_succincta_genome_assembly,_chromosome:_3	AUGUSTUS	exon	60745975	60746085	.	+	.	ID=g10087.t2.exon24;Parent=g10087.t2;
OW052036.1_Epicampocera_succincta_genome_assembly,_chromosome:_3	AUGUSTUS	intron	60746086	60746199	0.98	+	.	ID=g10087.t2.intron24;Parent=g10087.t2;
OW052036.1_Epicampocera_succincta_genome_assembly,_chromosome:_3	AUGUSTUS	CDS	60746200	60746310	0.98	+	1	ID=g10087.t2.CDS25;Parent=g10087.t2;
OW052036.1_Epicampocera_succincta_genome_assembly,_chromosome:_3	AUGUSTUS	exon	60746200	60746310	.	+	.	ID=g10087.t2.exon25;Parent=g10087.t2;
OW052036.1_Epicampocera_succincta_genome_assembly,_chromosome:_3	AUGUSTUS	intron	60746311	60747349	0.97	+	.	ID=g10087.t2.intron25;Parent=g10087.t2;
OW052036.1_Epicampocera_succincta_genome_assembly,_chromosome:_3	AUGUSTUS	CDS	60747350	60747465	0.57	+	1	ID=g10087.t2.CDS26;Parent=g10087.t2;
OW052036.1_Epicampocera_succincta_genome_assembly,_chromosome:_3	AUGUSTUS	exon	60747350	60747465	.	+	.	ID=g10087.t2.exon26;Parent=g10087.t2;
OW052036.1_Epicampocera_succincta_genome_assembly,_chromosome:_3	AUGUSTUS	intron	60747466	60747620	0.55	+	.	ID=g10087.t2.intron26;Parent=g10087.t2;
OW052036.1_Epicampocera_succincta_genome_assembly,_chromosome:_3	AUGUSTUS	CDS	60747621	60747747	0.3	+	2	ID=g10087.t2.CDS27;Parent=g10087.t2;
OW052036.1_Epicampocera_succincta_genome_assembly,_chromosome:_3	AUGUSTUS	exon	60747621	60747747	.	+	.	ID=g10087.t2.exon27;Parent=g10087.t2;
OW052036.1_Epicampocera_succincta_genome_assembly,_chromosome:_3	AUGUSTUS	intron	60747748	60747943	0.2	+	.	ID=g10087.t2.intron27;Parent=g10087.t2;
OW052036.1_Epicampocera_succincta_genome_assembly,_chromosome:_3	AUGUSTUS	CDS	60747944	60748003	0.26	+	1	ID=g10087.t2.CDS28;Parent=g10087.t2;
OW052036.1_Epicampocera_succincta_genome_assembly,_chromosome:_3	AUGUSTUS	exon	60747944	60748003	.	+	.	ID=g10087.t2.exon28;Parent=g10087.t2;
OW052036.1_Epicampocera_succincta_genome_assembly,_chromosome:_3	AUGUSTUS	intron	60748004	60748104	0.34	+	.	ID=g10087.t2.intron28;Parent=g10087.t2;
OW052036.1_Epicampocera_succincta_genome_assembly,_chromosome:_3	AUGUSTUS	CDS	60748105	60748130	0.34	+	1	ID=g10087.t2.CDS29;Parent=g10087.t2;
OW052036.1_Epicampocera_succincta_genome_assembly,_chromosome:_3	AUGUSTUS	exon	60748105	60748130	.	+	.	ID=g10087.t2.exon29;Parent=g10087.t2;
OW052036.1_Epicampocera_succincta_genome_assembly,_chromosome:_3	AUGUSTUS	intron	60748131	60748532	0.34	+	.	ID=g10087.t2.intron29;Parent=g10087.t2;
OW052036.1_Epicampocera_succincta_genome_assembly,_chromosome:_3	AUGUSTUS	CDS	60748533	60748659	0.32	+	2	ID=g10087.t2.CDS30;Parent=g10087.t2;
OW052036.1_Epicampocera_succincta_genome_assembly,_chromosome:_3	AUGUSTUS	exon	60748533	60748659	.	+	.	ID=g10087.t2.exon30;Parent=g10087.t2;
OW052036.1_Epicampocera_succincta_genome_assembly,_chromosome:_3	AUGUSTUS	intron	60748660	60749065	0.43	+	.	ID=g10087.t2.intron30;Parent=g10087.t2;
OW052036.1_Epicampocera_succincta_genome_assembly,_chromosome:_3	AUGUSTUS	CDS	60749066	60749187	0.62	+	1	ID=g10087.t2.CDS31;Parent=g10087.t2;
OW052036.1_Epicampocera_succincta_genome_assembly,_chromosome:_3	AUGUSTUS	exon	60749066	60749187	.	+	.	ID=g10087.t2.exon31;Parent=g10087.t2;
OW052036.1_Epicampocera_succincta_genome_assembly,_chromosome:_3	AUGUSTUS	intron	60749188	60749335	1	+	.	ID=g10087.t2.intron31;Parent=g10087.t2;
OW052036.1_Epicampocera_succincta_genome_assembly,_chromosome:_3	AUGUSTUS	CDS	60749336	60749463	1	+	2	ID=g10087.t2.CDS32;Parent=g10087.t2;
OW052036.1_Epicampocera_succincta_genome_assembly,_chromosome:_3	AUGUSTUS	exon	60749336	60749463	.	+	.	ID=g10087.t2.exon32;Parent=g10087.t2;
OW052036.1_Epicampocera_succincta_genome_assembly,_chromosome:_3	AUGUSTUS	stop_codon	60749461	60749463	.	+	0	ID=g10087.t2.stop1;Parent=g10087.t2;
OW052036.1_Epicampocera_succincta_genome_assembly,_chromosome:_3	AUGUSTUS	gene	60749737	60753442	.	+	.	ID=g10088;
OW052036.1_Epicampocera_succincta_genome_assembly,_chromosome:_3	AUGUSTUS	mRNA	60749737	60753442	0.91	+	.	ID=g10088.t1;Parent=g10088;
OW052036.1_Epicampocera_succincta_genome_assembly,_chromosome:_3	AUGUSTUS	start_codon	60749737	60749739	.	+	0	ID=g10088.t1.start1;Parent=g10088.t1;
OW052036.1_Epicampocera_succincta_genome_assembly,_chromosome:_3	AUGUSTUS	CDS	60749737	60749855	1	+	0	ID=g10088.t1.CDS1;Parent=g10088.t1;
OW052036.1_Epicampocera_succincta_genome_assembly,_chromosome:_3	AUGUSTUS	exon	60749737	60749855	.	+	.	ID=g10088.t1.exon1;Parent=g10088.t1;
OW052036.1_Epicampocera_succincta_genome_assembly,_chromosome:_3	AUGUSTUS	intron	60749856	60751161	1	+	.	ID=g10088.t1.intron1;Parent=g10088.t1;
OW052036.1_Epicampocera_succincta_genome_assembly,_chromosome:_3	AUGUSTUS	CDS	60751162	60751283	1	+	1	ID=g10088.t1.CDS2;Parent=g10088.t1;
OW052036.1_Epicampocera_succincta_genome_assembly,_chromosome:_3	AUGUSTUS	exon	60751162	60751283	.	+	.	ID=g10088.t1.exon2;Parent=g10088.t1;
OW052036.1_Epicampocera_succincta_genome_assembly,_chromosome:_3	AUGUSTUS	intron	60751284	60752133	1	+	.	ID=g10088.t1.intron2;Parent=g10088.t1;
OW052036.1_Epicampocera_succincta_genome_assembly,_chromosome:_3	AUGUSTUS	CDS	60752134	60752257	1	+	2	ID=g10088.t1.CDS3;Parent=g10088.t1;
OW052036.1_Epicampocera_succincta_genome_assembly,_chromosome:_3	AUGUSTUS	exon	60752134	60752257	.	+	.	ID=g10088.t1.exon3;Parent=g10088.t1;
OW052036.1_Epicampocera_succincta_genome_assembly,_chromosome:_3	AUGUSTUS	intron	60752258	60753106	1	+	.	ID=g10088.t1.intron3;Parent=g10088.t1;
OW052036.1_Epicampocera_succincta_genome_assembly,_chromosome:_3	AUGUSTUS	CDS	60753107	60753210	0.91	+	1	ID=g10088.t1.CDS4;Parent=g10088.t1;
OW052036.1_Epicampocera_succincta_genome_assembly,_chromosome:_3	AUGUSTUS	exon	60753107	60753210	.	+	.	ID=g10088.t1.exon4;Parent=g10088.t1;
OW052036.1_Epicampocera_succincta_genome_assembly,_chromosome:_3	AUGUSTUS	intron	60753211	60753314	0.91	+	.	ID=g10088.t1.intron4;Parent=g10088.t1;
OW052036.1_Epicampocera_succincta_genome_assembly,_chromosome:_3	AUGUSTUS	CDS	60753315	60753442	0.91	+	2	ID=g10088.t1.CDS5;Parent=g10088.t1;
OW052036.1_Epicampocera_succincta_genome_assembly,_chromosome:_3	AUGUSTUS	exon	60753315	60753442	.	+	.	ID=g10088.t1.exon5;Parent=g10088.t1;
OW052036.1_Epicampocera_succincta_genome_assembly,_chromosome:_3	AUGUSTUS	stop_codon	60753440	60753442	.	+	0	ID=g10088.t1.stop1;Parent=g10088.t1;
OW052036.1_Epicampocera_succincta_genome_assembly,_chromosome:_3	AUGUSTUS	mRNA	60749737	60753442	0.91	+	.	ID=g10088.t2;Parent=g10088;
OW052036.1_Epicampocera_succincta_genome_assembly,_chromosome:_3	AUGUSTUS	start_codon	60749737	60749739	.	+	0	ID=g10088.t2.start1;Parent=g10088.t2;
OW052036.1_Epicampocera_succincta_genome_assembly,_chromosome:_3	AUGUSTUS	CDS	60749737	60749855	1	+	0	ID=g10088.t2.CDS1;Parent=g10088.t2;
OW052036.1_Epicampocera_succincta_genome_assembly,_chromosome:_3	AUGUSTUS	exon	60749737	60749855	.	+	.	ID=g10088.t2.exon1;Parent=g10088.t2;
OW052036.1_Epicampocera_succincta_genome_assembly,_chromosome:_3	AUGUSTUS	intron	60749856	60751161	1	+	.	ID=g10088.t2.intron1;Parent=g10088.t2;
OW052036.1_Epicampocera_succincta_genome_assembly,_chromosome:_3	AUGUSTUS	CDS	60751162	60751283	1	+	1	ID=g10088.t2.CDS2;Parent=g10088.t2;
OW052036.1_Epicampocera_succincta_genome_assembly,_chromosome:_3	AUGUSTUS	exon	60751162	60751283	.	+	.	ID=g10088.t2.exon2;Parent=g10088.t2;
OW052036.1_Epicampocera_succincta_genome_assembly,_chromosome:_3	AUGUSTUS	intron	60751284	60752133	1	+	.	ID=g10088.t2.intron2;Parent=g10088.t2;
OW052036.1_Epicampocera_succincta_genome_assembly,_chromosome:_3	AUGUSTUS	CDS	60752134	60752257	1	+	2	ID=g10088.t2.CDS3;Parent=g10088.t2;
OW052036.1_Epicampocera_succincta_genome_assembly,_chromosome:_3	AUGUSTUS	exon	60752134	60752257	.	+	.	ID=g10088.t2.exon3;Parent=g10088.t2;
OW052036.1_Epicampocera_succincta_genome_assembly,_chromosome:_3	AUGUSTUS	intron	60752258	60753106	0.95	+	.	ID=g10088.t2.intron3;Parent=g10088.t2;
OW052036.1_Epicampocera_succincta_genome_assembly,_chromosome:_3	AUGUSTUS	CDS	60753107	60753217	0.96	+	1	ID=g10088.t2.CDS4;Parent=g10088.t2;
OW052036.1_Epicampocera_succincta_genome_assembly,_chromosome:_3	AUGUSTUS	exon	60753107	60753217	.	+	.	ID=g10088.t2.exon4;Parent=g10088.t2;
OW052036.1_Epicampocera_succincta_genome_assembly,_chromosome:_3	AUGUSTUS	intron	60753218	60753327	0.96	+	.	ID=g10088.t2.intron4;Parent=g10088.t2;
OW052036.1_Epicampocera_succincta_genome_assembly,_chromosome:_3	AUGUSTUS	CDS	60753328	60753442	0.96	+	1	ID=g10088.t2.CDS5;Parent=g10088.t2;
OW052036.1_Epicampocera_succincta_genome_assembly,_chromosome:_3	AUGUSTUS	exon	60753328	60753442	.	+	.	ID=g10088.t2.exon5;Parent=g10088.t2;
OW052036.1_Epicampocera_succincta_genome_assembly,_chromosome:_3	AUGUSTUS	stop_codon	60753440	60753442	.	+	0	ID=g10088.t2.stop1;Parent=g10088.t2;
OW052036.1_Epicampocera_succincta_genome_assembly,_chromosome:_3	AUGUSTUS	mRNA	60749737	60753442	0.97	+	.	ID=g10088.t3;Parent=g10088;
OW052036.1_Epicampocera_succincta_genome_assembly,_chromosome:_3	AUGUSTUS	start_codon	60749737	60749739	.	+	0	ID=g10088.t3.start1;Parent=g10088.t3;
OW052036.1_Epicampocera_succincta_genome_assembly,_chromosome:_3	AUGUSTUS	CDS	60749737	60749855	1	+	0	ID=g10088.t3.CDS1;Parent=g10088.t3;
OW052036.1_Epicampocera_succincta_genome_assembly,_chromosome:_3	AUGUSTUS	exon	60749737	60749855	.	+	.	ID=g10088.t3.exon1;Parent=g10088.t3;
OW052036.1_Epicampocera_succincta_genome_assembly,_chromosome:_3	AUGUSTUS	intron	60749856	60751161	1	+	.	ID=g10088.t3.intron1;Parent=g10088.t3;
OW052036.1_Epicampocera_succincta_genome_assembly,_chromosome:_3	AUGUSTUS	CDS	60751162	60751283	1	+	1	ID=g10088.t3.CDS2;Parent=g10088.t3;
OW052036.1_Epicampocera_succincta_genome_assembly,_chromosome:_3	AUGUSTUS	exon	60751162	60751283	.	+	.	ID=g10088.t3.exon2;Parent=g10088.t3;
OW052036.1_Epicampocera_succincta_genome_assembly,_chromosome:_3	AUGUSTUS	intron	60751284	60752133	1	+	.	ID=g10088.t3.intron2;Parent=g10088.t3;
OW052036.1_Epicampocera_succincta_genome_assembly,_chromosome:_3	AUGUSTUS	CDS	60752134	60752257	1	+	2	ID=g10088.t3.CDS3;Parent=g10088.t3;
OW052036.1_Epicampocera_succincta_genome_assembly,_chromosome:_3	AUGUSTUS	exon	60752134	60752257	.	+	.	ID=g10088.t3.exon3;Parent=g10088.t3;
OW052036.1_Epicampocera_succincta_genome_assembly,_chromosome:_3	AUGUSTUS	intron	60752258	60752595	0.99	+	.	ID=g10088.t3.intron3;Parent=g10088.t3;
OW052036.1_Epicampocera_succincta_genome_assembly,_chromosome:_3	AUGUSTUS	CDS	60752596	60752781	0.99	+	1	ID=g10088.t3.CDS4;Parent=g10088.t3;
OW052036.1_Epicampocera_succincta_genome_assembly,_chromosome:_3	AUGUSTUS	exon	60752596	60752781	.	+	.	ID=g10088.t3.exon4;Parent=g10088.t3;
OW052036.1_Epicampocera_succincta_genome_assembly,_chromosome:_3	AUGUSTUS	intron	60752782	60753106	0.99	+	.	ID=g10088.t3.intron4;Parent=g10088.t3;
OW052036.1_Epicampocera_succincta_genome_assembly,_chromosome:_3	AUGUSTUS	CDS	60753107	60753217	0.98	+	1	ID=g10088.t3.CDS5;Parent=g10088.t3;
OW052036.1_Epicampocera_succincta_genome_assembly,_chromosome:_3	AUGUSTUS	exon	60753107	60753217	.	+	.	ID=g10088.t3.exon5;Parent=g10088.t3;
OW052036.1_Epicampocera_succincta_genome_assembly,_chromosome:_3	AUGUSTUS	intron	60753218	60753327	0.98	+	.	ID=g10088.t3.intron5;Parent=g10088.t3;
OW052036.1_Epicampocera_succincta_genome_assembly,_chromosome:_3	AUGUSTUS	CDS	60753328	60753442	0.98	+	1	ID=g10088.t3.CDS6;Parent=g10088.t3;
OW052036.1_Epicampocera_succincta_genome_assembly,_chromosome:_3	AUGUSTUS	exon	60753328	60753442	.	+	.	ID=g10088.t3.exon6;Parent=g10088.t3;
OW052036.1_Epicampocera_succincta_genome_assembly,_chromosome:_3	AUGUSTUS	stop_codon	60753440	60753442	.	+	0	ID=g10088.t3.stop1;Parent=g10088.t3;
OW052036.1_Epicampocera_succincta_genome_assembly,_chromosome:_3	AUGUSTUS	gene	60753659	60754799	.	+	.	ID=g10089;
OW052036.1_Epicampocera_succincta_genome_assembly,_chromosome:_3	AUGUSTUS	mRNA	60753659	60754799	0.99	+	.	ID=g10089.t1;Parent=g10089;
OW052036.1_Epicampocera_succincta_genome_assembly,_chromosome:_3	AUGUSTUS	start_codon	60753659	60753661	.	+	0	ID=g10089.t1.start1;Parent=g10089.t1;
OW052036.1_Epicampocera_succincta_genome_assembly,_chromosome:_3	AUGUSTUS	CDS	60753659	60753777	1	+	0	ID=g10089.t1.CDS1;Parent=g10089.t1;
OW052036.1_Epicampocera_succincta_genome_assembly,_chromosome:_3	AUGUSTUS	exon	60753659	60753777	.	+	.	ID=g10089.t1.exon1;Parent=g10089.t1;
OW052036.1_Epicampocera_succincta_genome_assembly,_chromosome:_3	AUGUSTUS	intron	60753778	60753859	1	+	.	ID=g10089.t1.intron1;Parent=g10089.t1;
OW052036.1_Epicampocera_succincta_genome_assembly,_chromosome:_3	AUGUSTUS	CDS	60753860	60754021	1	+	1	ID=g10089.t1.CDS2;Parent=g10089.t1;
OW052036.1_Epicampocera_succincta_genome_assembly,_chromosome:_3	AUGUSTUS	exon	60753860	60754021	.	+	.	ID=g10089.t1.exon2;Parent=g10089.t1;
OW052036.1_Epicampocera_succincta_genome_assembly,_chromosome:_3	AUGUSTUS	intron	60754022	60754666	0.99	+	.	ID=g10089.t1.intron2;Parent=g10089.t1;
OW052036.1_Epicampocera_succincta_genome_assembly,_chromosome:_3	AUGUSTUS	CDS	60754667	60754799	1	+	1	ID=g10089.t1.CDS3;Parent=g10089.t1;
OW052036.1_Epicampocera_succincta_genome_assembly,_chromosome:_3	AUGUSTUS	exon	60754667	60754799	.	+	.	ID=g10089.t1.exon3;Parent=g10089.t1;
OW052036.1_Epicampocera_succincta_genome_assembly,_chromosome:_3	AUGUSTUS	stop_codon	60754797	60754799	.	+	0	ID=g10089.t1.stop1;Parent=g10089.t1;
OW052036.1_Epicampocera_succincta_genome_assembly,_chromosome:_3	AUGUSTUS	mRNA	60753659	60754799	0.63	+	.	ID=g10089.t2;Parent=g10089;
OW052036.1_Epicampocera_succincta_genome_assembly,_chromosome:_3	AUGUSTUS	start_codon	60753659	60753661	.	+	0	ID=g10089.t2.start1;Parent=g10089.t2;
OW052036.1_Epicampocera_succincta_genome_assembly,_chromosome:_3	AUGUSTUS	CDS	60753659	60753777	1	+	0	ID=g10089.t2.CDS1;Parent=g10089.t2;
OW052036.1_Epicampocera_succincta_genome_assembly,_chromosome:_3	AUGUSTUS	exon	60753659	60753777	.	+	.	ID=g10089.t2.exon1;Parent=g10089.t2;
OW052036.1_Epicampocera_succincta_genome_assembly,_chromosome:_3	AUGUSTUS	intron	60753778	60753859	1	+	.	ID=g10089.t2.intron1;Parent=g10089.t2;
OW052036.1_Epicampocera_succincta_genome_assembly,_chromosome:_3	AUGUSTUS	CDS	60753860	60754021	1	+	1	ID=g10089.t2.CDS2;Parent=g10089.t2;
OW052036.1_Epicampocera_succincta_genome_assembly,_chromosome:_3	AUGUSTUS	exon	60753860	60754021	.	+	.	ID=g10089.t2.exon2;Parent=g10089.t2;
OW052036.1_Epicampocera_succincta_genome_assembly,_chromosome:_3	AUGUSTUS	intron	60754022	60754348	0.63	+	.	ID=g10089.t2.intron2;Parent=g10089.t2;
OW052036.1_Epicampocera_succincta_genome_assembly,_chromosome:_3	AUGUSTUS	CDS	60754349	60754510	0.63	+	1	ID=g10089.t2.CDS3;Parent=g10089.t2;
OW052036.1_Epicampocera_succincta_genome_assembly,_chromosome:_3	AUGUSTUS	exon	60754349	60754510	.	+	.	ID=g10089.t2.exon3;Parent=g10089.t2;
OW052036.1_Epicampocera_succincta_genome_assembly,_chromosome:_3	AUGUSTUS	intron	60754511	60754666	0.63	+	.	ID=g10089.t2.intron3;Parent=g10089.t2;
OW052036.1_Epicampocera_succincta_genome_assembly,_chromosome:_3	AUGUSTUS	CDS	60754667	60754799	1	+	1	ID=g10089.t2.CDS4;Parent=g10089.t2;
OW052036.1_Epicampocera_succincta_genome_assembly,_chromosome:_3	AUGUSTUS	exon	60754667	60754799	.	+	.	ID=g10089.t2.exon4;Parent=g10089.t2;
OW052036.1_Epicampocera_succincta_genome_assembly,_chromosome:_3	AUGUSTUS	stop_codon	60754797	60754799	.	+	0	ID=g10089.t2.stop1;Parent=g10089.t2;
OW052036.1_Epicampocera_succincta_genome_assembly,_chromosome:_3	AUGUSTUS	gene	60755342	60765672	.	+	.	ID=g10090;
OW052036.1_Epicampocera_succincta_genome_assembly,_chromosome:_3	AUGUSTUS	mRNA	60755342	60765672	0.98	+	.	ID=g10090.t1;Parent=g10090;
OW052036.1_Epicampocera_succincta_genome_assembly,_chromosome:_3	AUGUSTUS	start_codon	60755342	60755344	.	+	0	ID=g10090.t1.start1;Parent=g10090.t1;
OW052036.1_Epicampocera_succincta_genome_assembly,_chromosome:_3	AUGUSTUS	CDS	60755342	60755467	1	+	0	ID=g10090.t1.CDS1;Parent=g10090.t1;
OW052036.1_Epicampocera_succincta_genome_assembly,_chromosome:_3	AUGUSTUS	exon	60755342	60755467	.	+	.	ID=g10090.t1.exon1;Parent=g10090.t1;
OW052036.1_Epicampocera_succincta_genome_assembly,_chromosome:_3	AUGUSTUS	intron	60755468	60756415	1	+	.	ID=g10090.t1.intron1;Parent=g10090.t1;
OW052036.1_Epicampocera_succincta_genome_assembly,_chromosome:_3	AUGUSTUS	CDS	60756416	60756588	1	+	0	ID=g10090.t1.CDS2;Parent=g10090.t1;
OW052036.1_Epicampocera_succincta_genome_assembly,_chromosome:_3	AUGUSTUS	exon	60756416	60756588	.	+	.	ID=g10090.t1.exon2;Parent=g10090.t1;
OW052036.1_Epicampocera_succincta_genome_assembly,_chromosome:_3	AUGUSTUS	intron	60756589	60757296	1	+	.	ID=g10090.t1.intron2;Parent=g10090.t1;
OW052036.1_Epicampocera_succincta_genome_assembly,_chromosome:_3	AUGUSTUS	CDS	60757297	60757407	1	+	1	ID=g10090.t1.CDS3;Parent=g10090.t1;
OW052036.1_Epicampocera_succincta_genome_assembly,_chromosome:_3	AUGUSTUS	exon	60757297	60757407	.	+	.	ID=g10090.t1.exon3;Parent=g10090.t1;
OW052036.1_Epicampocera_succincta_genome_assembly,_chromosome:_3	AUGUSTUS	intron	60757408	60757920	1	+	.	ID=g10090.t1.intron3;Parent=g10090.t1;
OW052036.1_Epicampocera_succincta_genome_assembly,_chromosome:_3	AUGUSTUS	CDS	60757921	60758031	1	+	1	ID=g10090.t1.CDS4;Parent=g10090.t1;
OW052036.1_Epicampocera_succincta_genome_assembly,_chromosome:_3	AUGUSTUS	exon	60757921	60758031	.	+	.	ID=g10090.t1.exon4;Parent=g10090.t1;
OW052036.1_Epicampocera_succincta_genome_assembly,_chromosome:_3	AUGUSTUS	intron	60758032	60758173	1	+	.	ID=g10090.t1.intron4;Parent=g10090.t1;
OW052036.1_Epicampocera_succincta_genome_assembly,_chromosome:_3	AUGUSTUS	CDS	60758174	60758293	1	+	1	ID=g10090.t1.CDS5;Parent=g10090.t1;
OW052036.1_Epicampocera_succincta_genome_assembly,_chromosome:_3	AUGUSTUS	exon	60758174	60758293	.	+	.	ID=g10090.t1.exon5;Parent=g10090.t1;
OW052036.1_Epicampocera_succincta_genome_assembly,_chromosome:_3	AUGUSTUS	intron	60758294	60759621	1	+	.	ID=g10090.t1.intron5;Parent=g10090.t1;
OW052036.1_Epicampocera_succincta_genome_assembly,_chromosome:_3	AUGUSTUS	CDS	60759622	60759798	1	+	1	ID=g10090.t1.CDS6;Parent=g10090.t1;
OW052036.1_Epicampocera_succincta_genome_assembly,_chromosome:_3	AUGUSTUS	exon	60759622	60759798	.	+	.	ID=g10090.t1.exon6;Parent=g10090.t1;
OW052036.1_Epicampocera_succincta_genome_assembly,_chromosome:_3	AUGUSTUS	intron	60759799	60759926	1	+	.	ID=g10090.t1.intron6;Parent=g10090.t1;
OW052036.1_Epicampocera_succincta_genome_assembly,_chromosome:_3	AUGUSTUS	CDS	60759927	60760034	1	+	1	ID=g10090.t1.CDS7;Parent=g10090.t1;
OW052036.1_Epicampocera_succincta_genome_assembly,_chromosome:_3	AUGUSTUS	exon	60759927	60760034	.	+	.	ID=g10090.t1.exon7;Parent=g10090.t1;
OW052036.1_Epicampocera_succincta_genome_assembly,_chromosome:_3	AUGUSTUS	intron	60760035	60760244	1	+	.	ID=g10090.t1.intron7;Parent=g10090.t1;
OW052036.1_Epicampocera_succincta_genome_assembly,_chromosome:_3	AUGUSTUS	CDS	60760245	60760352	1	+	1	ID=g10090.t1.CDS8;Parent=g10090.t1;
OW052036.1_Epicampocera_succincta_genome_assembly,_chromosome:_3	AUGUSTUS	exon	60760245	60760352	.	+	.	ID=g10090.t1.exon8;Parent=g10090.t1;
OW052036.1_Epicampocera_succincta_genome_assembly,_chromosome:_3	AUGUSTUS	intron	60760353	60760791	1	+	.	ID=g10090.t1.intron8;Parent=g10090.t1;
OW052036.1_Epicampocera_succincta_genome_assembly,_chromosome:_3	AUGUSTUS	CDS	60760792	60760814	1	+	1	ID=g10090.t1.CDS9;Parent=g10090.t1;
OW052036.1_Epicampocera_succincta_genome_assembly,_chromosome:_3	AUGUSTUS	exon	60760792	60760814	.	+	.	ID=g10090.t1.exon9;Parent=g10090.t1;
OW052036.1_Epicampocera_succincta_genome_assembly,_chromosome:_3	AUGUSTUS	intron	60760815	60760920	1	+	.	ID=g10090.t1.intron9;Parent=g10090.t1;
OW052036.1_Epicampocera_succincta_genome_assembly,_chromosome:_3	AUGUSTUS	CDS	60760921	60761047	1	+	2	ID=g10090.t1.CDS10;Parent=g10090.t1;
OW052036.1_Epicampocera_succincta_genome_assembly,_chromosome:_3	AUGUSTUS	exon	60760921	60761047	.	+	.	ID=g10090.t1.exon10;Parent=g10090.t1;
OW052036.1_Epicampocera_succincta_genome_assembly,_chromosome:_3	AUGUSTUS	intron	60761048	60761114	1	+	.	ID=g10090.t1.intron10;Parent=g10090.t1;
OW052036.1_Epicampocera_succincta_genome_assembly,_chromosome:_3	AUGUSTUS	CDS	60761115	60761263	0.99	+	1	ID=g10090.t1.CDS11;Parent=g10090.t1;
OW052036.1_Epicampocera_succincta_genome_assembly,_chromosome:_3	AUGUSTUS	exon	60761115	60761263	.	+	.	ID=g10090.t1.exon11;Parent=g10090.t1;
OW052036.1_Epicampocera_succincta_genome_assembly,_chromosome:_3	AUGUSTUS	intron	60761264	60765544	0.98	+	.	ID=g10090.t1.intron11;Parent=g10090.t1;
OW052036.1_Epicampocera_succincta_genome_assembly,_chromosome:_3	AUGUSTUS	CDS	60765545	60765672	0.98	+	2	ID=g10090.t1.CDS12;Parent=g10090.t1;
OW052036.1_Epicampocera_succincta_genome_assembly,_chromosome:_3	AUGUSTUS	exon	60765545	60765672	.	+	.	ID=g10090.t1.exon12;Parent=g10090.t1;
OW052036.1_Epicampocera_succincta_genome_assembly,_chromosome:_3	AUGUSTUS	stop_codon	60765670	60765672	.	+	0	ID=g10090.t1.stop1;Parent=g10090.t1;
OW052036.1_Epicampocera_succincta_genome_assembly,_chromosome:_3	AUGUSTUS	mRNA	60755342	60760960	0.62	+	.	ID=g10090.t2;Parent=g10090;
OW052036.1_Epicampocera_succincta_genome_assembly,_chromosome:_3	AUGUSTUS	start_codon	60755342	60755344	.	+	0	ID=g10090.t2.start1;Parent=g10090.t2;
OW052036.1_Epicampocera_succincta_genome_assembly,_chromosome:_3	AUGUSTUS	CDS	60755342	60755438	1	+	0	ID=g10090.t2.CDS1;Parent=g10090.t2;
OW052036.1_Epicampocera_succincta_genome_assembly,_chromosome:_3	AUGUSTUS	exon	60755342	60755438	.	+	.	ID=g10090.t2.exon1;Parent=g10090.t2;
OW052036.1_Epicampocera_succincta_genome_assembly,_chromosome:_3	AUGUSTUS	intron	60755439	60755674	1	+	.	ID=g10090.t2.intron1;Parent=g10090.t2;
OW052036.1_Epicampocera_succincta_genome_assembly,_chromosome:_3	AUGUSTUS	CDS	60755675	60755791	1	+	2	ID=g10090.t2.CDS2;Parent=g10090.t2;
OW052036.1_Epicampocera_succincta_genome_assembly,_chromosome:_3	AUGUSTUS	exon	60755675	60755791	.	+	.	ID=g10090.t2.exon2;Parent=g10090.t2;
OW052036.1_Epicampocera_succincta_genome_assembly,_chromosome:_3	AUGUSTUS	intron	60755792	60756464	1	+	.	ID=g10090.t2.intron2;Parent=g10090.t2;
OW052036.1_Epicampocera_succincta_genome_assembly,_chromosome:_3	AUGUSTUS	CDS	60756465	60756588	1	+	2	ID=g10090.t2.CDS3;Parent=g10090.t2;
OW052036.1_Epicampocera_succincta_genome_assembly,_chromosome:_3	AUGUSTUS	exon	60756465	60756588	.	+	.	ID=g10090.t2.exon3;Parent=g10090.t2;
OW052036.1_Epicampocera_succincta_genome_assembly,_chromosome:_3	AUGUSTUS	intron	60756589	60757296	1	+	.	ID=g10090.t2.intron3;Parent=g10090.t2;
OW052036.1_Epicampocera_succincta_genome_assembly,_chromosome:_3	AUGUSTUS	CDS	60757297	60757407	1	+	1	ID=g10090.t2.CDS4;Parent=g10090.t2;
OW052036.1_Epicampocera_succincta_genome_assembly,_chromosome:_3	AUGUSTUS	exon	60757297	60757407	.	+	.	ID=g10090.t2.exon4;Parent=g10090.t2;
OW052036.1_Epicampocera_succincta_genome_assembly,_chromosome:_3	AUGUSTUS	intron	60757408	60757920	1	+	.	ID=g10090.t2.intron4;Parent=g10090.t2;
OW052036.1_Epicampocera_succincta_genome_assembly,_chromosome:_3	AUGUSTUS	CDS	60757921	60758031	1	+	1	ID=g10090.t2.CDS5;Parent=g10090.t2;
OW052036.1_Epicampocera_succincta_genome_assembly,_chromosome:_3	AUGUSTUS	exon	60757921	60758031	.	+	.	ID=g10090.t2.exon5;Parent=g10090.t2;
OW052036.1_Epicampocera_succincta_genome_assembly,_chromosome:_3	AUGUSTUS	intron	60758032	60758173	1	+	.	ID=g10090.t2.intron5;Parent=g10090.t2;
OW052036.1_Epicampocera_succincta_genome_assembly,_chromosome:_3	AUGUSTUS	CDS	60758174	60758293	1	+	1	ID=g10090.t2.CDS6;Parent=g10090.t2;
OW052036.1_Epicampocera_succincta_genome_assembly,_chromosome:_3	AUGUSTUS	exon	60758174	60758293	.	+	.	ID=g10090.t2.exon6;Parent=g10090.t2;
OW052036.1_Epicampocera_succincta_genome_assembly,_chromosome:_3	AUGUSTUS	intron	60758294	60759621	1	+	.	ID=g10090.t2.intron6;Parent=g10090.t2;
OW052036.1_Epicampocera_succincta_genome_assembly,_chromosome:_3	AUGUSTUS	CDS	60759622	60759798	1	+	1	ID=g10090.t2.CDS7;Parent=g10090.t2;
OW052036.1_Epicampocera_succincta_genome_assembly,_chromosome:_3	AUGUSTUS	exon	60759622	60759798	.	+	.	ID=g10090.t2.exon7;Parent=g10090.t2;
OW052036.1_Epicampocera_succincta_genome_assembly,_chromosome:_3	AUGUSTUS	intron	60759799	60759926	1	+	.	ID=g10090.t2.intron7;Parent=g10090.t2;
OW052036.1_Epicampocera_succincta_genome_assembly,_chromosome:_3	AUGUSTUS	CDS	60759927	60760034	1	+	1	ID=g10090.t2.CDS8;Parent=g10090.t2;
OW052036.1_Epicampocera_succincta_genome_assembly,_chromosome:_3	AUGUSTUS	exon	60759927	60760034	.	+	.	ID=g10090.t2.exon8;Parent=g10090.t2;
OW052036.1_Epicampocera_succincta_genome_assembly,_chromosome:_3	AUGUSTUS	intron	60760035	60760244	1	+	.	ID=g10090.t2.intron8;Parent=g10090.t2;
OW052036.1_Epicampocera_succincta_genome_assembly,_chromosome:_3	AUGUSTUS	CDS	60760245	60760352	0.96	+	1	ID=g10090.t2.CDS9;Parent=g10090.t2;
OW052036.1_Epicampocera_succincta_genome_assembly,_chromosome:_3	AUGUSTUS	exon	60760245	60760352	.	+	.	ID=g10090.t2.exon9;Parent=g10090.t2;
OW052036.1_Epicampocera_succincta_genome_assembly,_chromosome:_3	AUGUSTUS	intron	60760353	60760706	0.64	+	.	ID=g10090.t2.intron9;Parent=g10090.t2;
OW052036.1_Epicampocera_succincta_genome_assembly,_chromosome:_3	AUGUSTUS	CDS	60760707	60760814	0.63	+	1	ID=g10090.t2.CDS10;Parent=g10090.t2;
OW052036.1_Epicampocera_succincta_genome_assembly,_chromosome:_3	AUGUSTUS	exon	60760707	60760814	.	+	.	ID=g10090.t2.exon10;Parent=g10090.t2;
OW052036.1_Epicampocera_succincta_genome_assembly,_chromosome:_3	AUGUSTUS	intron	60760815	60760920	0.96	+	.	ID=g10090.t2.intron10;Parent=g10090.t2;
OW052036.1_Epicampocera_succincta_genome_assembly,_chromosome:_3	AUGUSTUS	CDS	60760921	60760960	0.66	+	1	ID=g10090.t2.CDS11;Parent=g10090.t2;
OW052036.1_Epicampocera_succincta_genome_assembly,_chromosome:_3	AUGUSTUS	exon	60760921	60760960	.	+	.	ID=g10090.t2.exon11;Parent=g10090.t2;
OW052036.1_Epicampocera_succincta_genome_assembly,_chromosome:_3	AUGUSTUS	stop_codon	60760958	60760960	.	+	0	ID=g10090.t2.stop1;Parent=g10090.t2;
OW052036.1_Epicampocera_succincta_genome_assembly,_chromosome:_3	AUGUSTUS	mRNA	60755342	60760960	0.34	+	.	ID=g10090.t3;Parent=g10090;
OW052036.1_Epicampocera_succincta_genome_assembly,_chromosome:_3	AUGUSTUS	start_codon	60755342	60755344	.	+	0	ID=g10090.t3.start1;Parent=g10090.t3;
OW052036.1_Epicampocera_succincta_genome_assembly,_chromosome:_3	AUGUSTUS	CDS	60755342	60755526	0.71	+	0	ID=g10090.t3.CDS1;Parent=g10090.t3;
OW052036.1_Epicampocera_succincta_genome_assembly,_chromosome:_3	AUGUSTUS	exon	60755342	60755526	.	+	.	ID=g10090.t3.exon1;Parent=g10090.t3;
OW052036.1_Epicampocera_succincta_genome_assembly,_chromosome:_3	AUGUSTUS	intron	60755527	60755705	0.61	+	.	ID=g10090.t3.intron1;Parent=g10090.t3;
OW052036.1_Epicampocera_succincta_genome_assembly,_chromosome:_3	AUGUSTUS	CDS	60755706	60755791	0.61	+	1	ID=g10090.t3.CDS2;Parent=g10090.t3;
OW052036.1_Epicampocera_succincta_genome_assembly,_chromosome:_3	AUGUSTUS	exon	60755706	60755791	.	+	.	ID=g10090.t3.exon2;Parent=g10090.t3;
OW052036.1_Epicampocera_succincta_genome_assembly,_chromosome:_3	AUGUSTUS	intron	60755792	60756464	0.88	+	.	ID=g10090.t3.intron2;Parent=g10090.t3;
OW052036.1_Epicampocera_succincta_genome_assembly,_chromosome:_3	AUGUSTUS	CDS	60756465	60756588	0.88	+	2	ID=g10090.t3.CDS3;Parent=g10090.t3;
OW052036.1_Epicampocera_succincta_genome_assembly,_chromosome:_3	AUGUSTUS	exon	60756465	60756588	.	+	.	ID=g10090.t3.exon3;Parent=g10090.t3;
OW052036.1_Epicampocera_succincta_genome_assembly,_chromosome:_3	AUGUSTUS	intron	60756589	60757296	1	+	.	ID=g10090.t3.intron3;Parent=g10090.t3;
OW052036.1_Epicampocera_succincta_genome_assembly,_chromosome:_3	AUGUSTUS	CDS	60757297	60757407	1	+	1	ID=g10090.t3.CDS4;Parent=g10090.t3;
OW052036.1_Epicampocera_succincta_genome_assembly,_chromosome:_3	AUGUSTUS	exon	60757297	60757407	.	+	.	ID=g10090.t3.exon4;Parent=g10090.t3;
OW052036.1_Epicampocera_succincta_genome_assembly,_chromosome:_3	AUGUSTUS	intron	60757408	60757920	1	+	.	ID=g10090.t3.intron4;Parent=g10090.t3;
OW052036.1_Epicampocera_succincta_genome_assembly,_chromosome:_3	AUGUSTUS	CDS	60757921	60758031	1	+	1	ID=g10090.t3.CDS5;Parent=g10090.t3;
OW052036.1_Epicampocera_succincta_genome_assembly,_chromosome:_3	AUGUSTUS	exon	60757921	60758031	.	+	.	ID=g10090.t3.exon5;Parent=g10090.t3;
OW052036.1_Epicampocera_succincta_genome_assembly,_chromosome:_3	AUGUSTUS	intron	60758032	60758173	1	+	.	ID=g10090.t3.intron5;Parent=g10090.t3;
OW052036.1_Epicampocera_succincta_genome_assembly,_chromosome:_3	AUGUSTUS	CDS	60758174	60758293	1	+	1	ID=g10090.t3.CDS6;Parent=g10090.t3;
OW052036.1_Epicampocera_succincta_genome_assembly,_chromosome:_3	AUGUSTUS	exon	60758174	60758293	.	+	.	ID=g10090.t3.exon6;Parent=g10090.t3;
OW052036.1_Epicampocera_succincta_genome_assembly,_chromosome:_3	AUGUSTUS	intron	60758294	60759621	1	+	.	ID=g10090.t3.intron6;Parent=g10090.t3;
OW052036.1_Epicampocera_succincta_genome_assembly,_chromosome:_3	AUGUSTUS	CDS	60759622	60759798	1	+	1	ID=g10090.t3.CDS7;Parent=g10090.t3;
OW052036.1_Epicampocera_succincta_genome_assembly,_chromosome:_3	AUGUSTUS	exon	60759622	60759798	.	+	.	ID=g10090.t3.exon7;Parent=g10090.t3;
OW052036.1_Epicampocera_succincta_genome_assembly,_chromosome:_3	AUGUSTUS	intron	60759799	60759926	1	+	.	ID=g10090.t3.intron7;Parent=g10090.t3;
OW052036.1_Epicampocera_succincta_genome_assembly,_chromosome:_3	AUGUSTUS	CDS	60759927	60760034	1	+	1	ID=g10090.t3.CDS8;Parent=g10090.t3;
OW052036.1_Epicampocera_succincta_genome_assembly,_chromosome:_3	AUGUSTUS	exon	60759927	60760034	.	+	.	ID=g10090.t3.exon8;Parent=g10090.t3;
OW052036.1_Epicampocera_succincta_genome_assembly,_chromosome:_3	AUGUSTUS	intron	60760035	60760244	1	+	.	ID=g10090.t3.intron8;Parent=g10090.t3;
OW052036.1_Epicampocera_succincta_genome_assembly,_chromosome:_3	AUGUSTUS	CDS	60760245	60760352	0.94	+	1	ID=g10090.t3.CDS9;Parent=g10090.t3;
OW052036.1_Epicampocera_succincta_genome_assembly,_chromosome:_3	AUGUSTUS	exon	60760245	60760352	.	+	.	ID=g10090.t3.exon9;Parent=g10090.t3;
OW052036.1_Epicampocera_succincta_genome_assembly,_chromosome:_3	AUGUSTUS	intron	60760353	60760706	0.63	+	.	ID=g10090.t3.intron9;Parent=g10090.t3;
OW052036.1_Epicampocera_succincta_genome_assembly,_chromosome:_3	AUGUSTUS	CDS	60760707	60760814	0.58	+	1	ID=g10090.t3.CDS10;Parent=g10090.t3;
OW052036.1_Epicampocera_succincta_genome_assembly,_chromosome:_3	AUGUSTUS	exon	60760707	60760814	.	+	.	ID=g10090.t3.exon10;Parent=g10090.t3;
OW052036.1_Epicampocera_succincta_genome_assembly,_chromosome:_3	AUGUSTUS	intron	60760815	60760920	0.89	+	.	ID=g10090.t3.intron10;Parent=g10090.t3;
OW052036.1_Epicampocera_succincta_genome_assembly,_chromosome:_3	AUGUSTUS	CDS	60760921	60760960	0.59	+	1	ID=g10090.t3.CDS11;Parent=g10090.t3;
OW052036.1_Epicampocera_succincta_genome_assembly,_chromosome:_3	AUGUSTUS	exon	60760921	60760960	.	+	.	ID=g10090.t3.exon11;Parent=g10090.t3;
OW052036.1_Epicampocera_succincta_genome_assembly,_chromosome:_3	AUGUSTUS	stop_codon	60760958	60760960	.	+	0	ID=g10090.t3.stop1;Parent=g10090.t3;
OW052036.1_Epicampocera_succincta_genome_assembly,_chromosome:_3	AUGUSTUS	gene	60768195	60769693	.	+	.	ID=g10091;
OW052036.1_Epicampocera_succincta_genome_assembly,_chromosome:_3	AUGUSTUS	mRNA	60768195	60769693	0.69	+	.	ID=g10091.t1;Parent=g10091;
OW052036.1_Epicampocera_succincta_genome_assembly,_chromosome:_3	AUGUSTUS	start_codon	60768195	60768197	.	+	0	ID=g10091.t1.start1;Parent=g10091.t1;
OW052036.1_Epicampocera_succincta_genome_assembly,_chromosome:_3	AUGUSTUS	CDS	60768195	60768234	0.74	+	0	ID=g10091.t1.CDS1;Parent=g10091.t1;
OW052036.1_Epicampocera_succincta_genome_assembly,_chromosome:_3	AUGUSTUS	exon	60768195	60768234	.	+	.	ID=g10091.t1.exon1;Parent=g10091.t1;
OW052036.1_Epicampocera_succincta_genome_assembly,_chromosome:_3	AUGUSTUS	intron	60768235	60769125	0.72	+	.	ID=g10091.t1.intron1;Parent=g10091.t1;
OW052036.1_Epicampocera_succincta_genome_assembly,_chromosome:_3	AUGUSTUS	CDS	60769126	60769249	0.69	+	2	ID=g10091.t1.CDS2;Parent=g10091.t1;
OW052036.1_Epicampocera_succincta_genome_assembly,_chromosome:_3	AUGUSTUS	exon	60769126	60769249	.	+	.	ID=g10091.t1.exon2;Parent=g10091.t1;
OW052036.1_Epicampocera_succincta_genome_assembly,_chromosome:_3	AUGUSTUS	intron	60769250	60769394	0.69	+	.	ID=g10091.t1.intron2;Parent=g10091.t1;
OW052036.1_Epicampocera_succincta_genome_assembly,_chromosome:_3	AUGUSTUS	CDS	60769395	60769474	0.7	+	1	ID=g10091.t1.CDS3;Parent=g10091.t1;
OW052036.1_Epicampocera_succincta_genome_assembly,_chromosome:_3	AUGUSTUS	exon	60769395	60769474	.	+	.	ID=g10091.t1.exon3;Parent=g10091.t1;
OW052036.1_Epicampocera_succincta_genome_assembly,_chromosome:_3	AUGUSTUS	intron	60769475	60769565	0.73	+	.	ID=g10091.t1.intron3;Parent=g10091.t1;
OW052036.1_Epicampocera_succincta_genome_assembly,_chromosome:_3	AUGUSTUS	CDS	60769566	60769693	0.83	+	2	ID=g10091.t1.CDS4;Parent=g10091.t1;
OW052036.1_Epicampocera_succincta_genome_assembly,_chromosome:_3	AUGUSTUS	exon	60769566	60769693	.	+	.	ID=g10091.t1.exon4;Parent=g10091.t1;
OW052036.1_Epicampocera_succincta_genome_assembly,_chromosome:_3	AUGUSTUS	stop_codon	60769691	60769693	.	+	0	ID=g10091.t1.stop1;Parent=g10091.t1;
OW052036.1_Epicampocera_succincta_genome_assembly,_chromosome:_3	AUGUSTUS	gene	60769965	60776800	.	+	.	ID=g10092;
OW052036.1_Epicampocera_succincta_genome_assembly,_chromosome:_3	AUGUSTUS	mRNA	60770975	60776800	0.99	+	.	ID=g10092.t1;Parent=g10092;
OW052036.1_Epicampocera_succincta_genome_assembly,_chromosome:_3	AUGUSTUS	start_codon	60770975	60770977	.	+	0	ID=g10092.t1.start1;Parent=g10092.t1;
OW052036.1_Epicampocera_succincta_genome_assembly,_chromosome:_3	AUGUSTUS	CDS	60770975	60771114	1	+	0	ID=g10092.t1.CDS1;Parent=g10092.t1;
OW052036.1_Epicampocera_succincta_genome_assembly,_chromosome:_3	AUGUSTUS	exon	60770975	60771114	.	+	.	ID=g10092.t1.exon1;Parent=g10092.t1;
OW052036.1_Epicampocera_succincta_genome_assembly,_chromosome:_3	AUGUSTUS	intron	60771115	60772552	1	+	.	ID=g10092.t1.intron1;Parent=g10092.t1;
OW052036.1_Epicampocera_succincta_genome_assembly,_chromosome:_3	AUGUSTUS	CDS	60772553	60773397	1	+	1	ID=g10092.t1.CDS2;Parent=g10092.t1;
OW052036.1_Epicampocera_succincta_genome_assembly,_chromosome:_3	AUGUSTUS	exon	60772553	60773397	.	+	.	ID=g10092.t1.exon2;Parent=g10092.t1;
OW052036.1_Epicampocera_succincta_genome_assembly,_chromosome:_3	AUGUSTUS	intron	60773398	60773466	1	+	.	ID=g10092.t1.intron2;Parent=g10092.t1;
OW052036.1_Epicampocera_succincta_genome_assembly,_chromosome:_3	AUGUSTUS	CDS	60773467	60773628	1	+	2	ID=g10092.t1.CDS3;Parent=g10092.t1;
OW052036.1_Epicampocera_succincta_genome_assembly,_chromosome:_3	AUGUSTUS	exon	60773467	60773628	.	+	.	ID=g10092.t1.exon3;Parent=g10092.t1;
OW052036.1_Epicampocera_succincta_genome_assembly,_chromosome:_3	AUGUSTUS	intron	60773629	60775598	1	+	.	ID=g10092.t1.intron3;Parent=g10092.t1;
OW052036.1_Epicampocera_succincta_genome_assembly,_chromosome:_3	AUGUSTUS	CDS	60775599	60775904	1	+	2	ID=g10092.t1.CDS4;Parent=g10092.t1;
OW052036.1_Epicampocera_succincta_genome_assembly,_chromosome:_3	AUGUSTUS	exon	60775599	60775904	.	+	.	ID=g10092.t1.exon4;Parent=g10092.t1;
OW052036.1_Epicampocera_succincta_genome_assembly,_chromosome:_3	AUGUSTUS	intron	60775905	60776052	1	+	.	ID=g10092.t1.intron4;Parent=g10092.t1;
OW052036.1_Epicampocera_succincta_genome_assembly,_chromosome:_3	AUGUSTUS	CDS	60776053	60776340	1	+	2	ID=g10092.t1.CDS5;Parent=g10092.t1;
OW052036.1_Epicampocera_succincta_genome_assembly,_chromosome:_3	AUGUSTUS	exon	60776053	60776340	.	+	.	ID=g10092.t1.exon5;Parent=g10092.t1;
OW052036.1_Epicampocera_succincta_genome_assembly,_chromosome:_3	AUGUSTUS	intron	60776341	60776459	1	+	.	ID=g10092.t1.intron5;Parent=g10092.t1;
OW052036.1_Epicampocera_succincta_genome_assembly,_chromosome:_3	AUGUSTUS	CDS	60776460	60776800	0.99	+	2	ID=g10092.t1.CDS6;Parent=g10092.t1;
OW052036.1_Epicampocera_succincta_genome_assembly,_chromosome:_3	AUGUSTUS	exon	60776460	60776800	.	+	.	ID=g10092.t1.exon6;Parent=g10092.t1;
OW052036.1_Epicampocera_succincta_genome_assembly,_chromosome:_3	AUGUSTUS	stop_codon	60776798	60776800	.	+	0	ID=g10092.t1.stop1;Parent=g10092.t1;
OW052036.1_Epicampocera_succincta_genome_assembly,_chromosome:_3	AUGUSTUS	mRNA	60769965	60776800	0.86	+	.	ID=g10092.t2;Parent=g10092;
OW052036.1_Epicampocera_succincta_genome_assembly,_chromosome:_3	AUGUSTUS	start_codon	60769965	60769967	.	+	0	ID=g10092.t2.start1;Parent=g10092.t2;
OW052036.1_Epicampocera_succincta_genome_assembly,_chromosome:_3	AUGUSTUS	CDS	60769965	60770083	1	+	0	ID=g10092.t2.CDS1;Parent=g10092.t2;
OW052036.1_Epicampocera_succincta_genome_assembly,_chromosome:_3	AUGUSTUS	exon	60769965	60770083	.	+	.	ID=g10092.t2.exon1;Parent=g10092.t2;
OW052036.1_Epicampocera_succincta_genome_assembly,_chromosome:_3	AUGUSTUS	intron	60770084	60770450	0.86	+	.	ID=g10092.t2.intron1;Parent=g10092.t2;
OW052036.1_Epicampocera_succincta_genome_assembly,_chromosome:_3	AUGUSTUS	CDS	60770451	60770478	0.88	+	1	ID=g10092.t2.CDS2;Parent=g10092.t2;
OW052036.1_Epicampocera_succincta_genome_assembly,_chromosome:_3	AUGUSTUS	exon	60770451	60770478	.	+	.	ID=g10092.t2.exon2;Parent=g10092.t2;
OW052036.1_Epicampocera_succincta_genome_assembly,_chromosome:_3	AUGUSTUS	intron	60770479	60770551	0.88	+	.	ID=g10092.t2.intron2;Parent=g10092.t2;
OW052036.1_Epicampocera_succincta_genome_assembly,_chromosome:_3	AUGUSTUS	CDS	60770552	60770670	0.88	+	0	ID=g10092.t2.CDS3;Parent=g10092.t2;
OW052036.1_Epicampocera_succincta_genome_assembly,_chromosome:_3	AUGUSTUS	exon	60770552	60770670	.	+	.	ID=g10092.t2.exon3;Parent=g10092.t2;
OW052036.1_Epicampocera_succincta_genome_assembly,_chromosome:_3	AUGUSTUS	intron	60770671	60772552	1	+	.	ID=g10092.t2.intron3;Parent=g10092.t2;
OW052036.1_Epicampocera_succincta_genome_assembly,_chromosome:_3	AUGUSTUS	CDS	60772553	60773397	1	+	1	ID=g10092.t2.CDS4;Parent=g10092.t2;
OW052036.1_Epicampocera_succincta_genome_assembly,_chromosome:_3	AUGUSTUS	exon	60772553	60773397	.	+	.	ID=g10092.t2.exon4;Parent=g10092.t2;
OW052036.1_Epicampocera_succincta_genome_assembly,_chromosome:_3	AUGUSTUS	intron	60773398	60773466	1	+	.	ID=g10092.t2.intron4;Parent=g10092.t2;
OW052036.1_Epicampocera_succincta_genome_assembly,_chromosome:_3	AUGUSTUS	CDS	60773467	60773628	1	+	2	ID=g10092.t2.CDS5;Parent=g10092.t2;
OW052036.1_Epicampocera_succincta_genome_assembly,_chromosome:_3	AUGUSTUS	exon	60773467	60773628	.	+	.	ID=g10092.t2.exon5;Parent=g10092.t2;
OW052036.1_Epicampocera_succincta_genome_assembly,_chromosome:_3	AUGUSTUS	intron	60773629	60775598	1	+	.	ID=g10092.t2.intron5;Parent=g10092.t2;
OW052036.1_Epicampocera_succincta_genome_assembly,_chromosome:_3	AUGUSTUS	CDS	60775599	60775904	1	+	2	ID=g10092.t2.CDS6;Parent=g10092.t2;
OW052036.1_Epicampocera_succincta_genome_assembly,_chromosome:_3	AUGUSTUS	exon	60775599	60775904	.	+	.	ID=g10092.t2.exon6;Parent=g10092.t2;
OW052036.1_Epicampocera_succincta_genome_assembly,_chromosome:_3	AUGUSTUS	intron	60775905	60776052	1	+	.	ID=g10092.t2.intron6;Parent=g10092.t2;
OW052036.1_Epicampocera_succincta_genome_assembly,_chromosome:_3	AUGUSTUS	CDS	60776053	60776340	1	+	2	ID=g10092.t2.CDS7;Parent=g10092.t2;
OW052036.1_Epicampocera_succincta_genome_assembly,_chromosome:_3	AUGUSTUS	exon	60776053	60776340	.	+	.	ID=g10092.t2.exon7;Parent=g10092.t2;
OW052036.1_Epicampocera_succincta_genome_assembly,_chromosome:_3	AUGUSTUS	intron	60776341	60776459	1	+	.	ID=g10092.t2.intron7;Parent=g10092.t2;
OW052036.1_Epicampocera_succincta_genome_assembly,_chromosome:_3	AUGUSTUS	CDS	60776460	60776800	1	+	2	ID=g10092.t2.CDS8;Parent=g10092.t2;
OW052036.1_Epicampocera_succincta_genome_assembly,_chromosome:_3	AUGUSTUS	exon	60776460	60776800	.	+	.	ID=g10092.t2.exon8;Parent=g10092.t2;
OW052036.1_Epicampocera_succincta_genome_assembly,_chromosome:_3	AUGUSTUS	stop_codon	60776798	60776800	.	+	0	ID=g10092.t2.stop1;Parent=g10092.t2;
OW052036.1_Epicampocera_succincta_genome_assembly,_chromosome:_3	AUGUSTUS	mRNA	60769965	60776800	0.51	+	.	ID=g10092.t3;Parent=g10092;
OW052036.1_Epicampocera_succincta_genome_assembly,_chromosome:_3	AUGUSTUS	start_codon	60769965	60769967	.	+	0	ID=g10092.t3.start1;Parent=g10092.t3;
OW052036.1_Epicampocera_succincta_genome_assembly,_chromosome:_3	AUGUSTUS	CDS	60769965	60770083	0.8	+	0	ID=g10092.t3.CDS1;Parent=g10092.t3;
OW052036.1_Epicampocera_succincta_genome_assembly,_chromosome:_3	AUGUSTUS	exon	60769965	60770083	.	+	.	ID=g10092.t3.exon1;Parent=g10092.t3;
OW052036.1_Epicampocera_succincta_genome_assembly,_chromosome:_3	AUGUSTUS	intron	60770084	60770430	0.52	+	.	ID=g10092.t3.intron1;Parent=g10092.t3;
OW052036.1_Epicampocera_succincta_genome_assembly,_chromosome:_3	AUGUSTUS	CDS	60770431	60770478	0.52	+	1	ID=g10092.t3.CDS2;Parent=g10092.t3;
OW052036.1_Epicampocera_succincta_genome_assembly,_chromosome:_3	AUGUSTUS	exon	60770431	60770478	.	+	.	ID=g10092.t3.exon2;Parent=g10092.t3;
OW052036.1_Epicampocera_succincta_genome_assembly,_chromosome:_3	AUGUSTUS	intron	60770479	60772552	1	+	.	ID=g10092.t3.intron2;Parent=g10092.t3;
OW052036.1_Epicampocera_succincta_genome_assembly,_chromosome:_3	AUGUSTUS	CDS	60772553	60773397	1	+	1	ID=g10092.t3.CDS3;Parent=g10092.t3;
OW052036.1_Epicampocera_succincta_genome_assembly,_chromosome:_3	AUGUSTUS	exon	60772553	60773397	.	+	.	ID=g10092.t3.exon3;Parent=g10092.t3;
OW052036.1_Epicampocera_succincta_genome_assembly,_chromosome:_3	AUGUSTUS	intron	60773398	60773466	1	+	.	ID=g10092.t3.intron3;Parent=g10092.t3;
OW052036.1_Epicampocera_succincta_genome_assembly,_chromosome:_3	AUGUSTUS	CDS	60773467	60773628	1	+	2	ID=g10092.t3.CDS4;Parent=g10092.t3;
OW052036.1_Epicampocera_succincta_genome_assembly,_chromosome:_3	AUGUSTUS	exon	60773467	60773628	.	+	.	ID=g10092.t3.exon4;Parent=g10092.t3;
OW052036.1_Epicampocera_succincta_genome_assembly,_chromosome:_3	AUGUSTUS	intron	60773629	60775598	1	+	.	ID=g10092.t3.intron4;Parent=g10092.t3;
OW052036.1_Epicampocera_succincta_genome_assembly,_chromosome:_3	AUGUSTUS	CDS	60775599	60775904	1	+	2	ID=g10092.t3.CDS5;Parent=g10092.t3;
OW052036.1_Epicampocera_succincta_genome_assembly,_chromosome:_3	AUGUSTUS	exon	60775599	60775904	.	+	.	ID=g10092.t3.exon5;Parent=g10092.t3;
OW052036.1_Epicampocera_succincta_genome_assembly,_chromosome:_3	AUGUSTUS	intron	60775905	60776052	1	+	.	ID=g10092.t3.intron5;Parent=g10092.t3;
OW052036.1_Epicampocera_succincta_genome_assembly,_chromosome:_3	AUGUSTUS	CDS	60776053	60776340	1	+	2	ID=g10092.t3.CDS6;Parent=g10092.t3;
OW052036.1_Epicampocera_succincta_genome_assembly,_chromosome:_3	AUGUSTUS	exon	60776053	60776340	.	+	.	ID=g10092.t3.exon6;Parent=g10092.t3;
OW052036.1_Epicampocera_succincta_genome_assembly,_chromosome:_3	AUGUSTUS	intron	60776341	60776459	1	+	.	ID=g10092.t3.intron6;Parent=g10092.t3;
OW052036.1_Epicampocera_succincta_genome_assembly,_chromosome:_3	AUGUSTUS	CDS	60776460	60776800	0.98	+	2	ID=g10092.t3.CDS7;Parent=g10092.t3;
OW052036.1_Epicampocera_succincta_genome_assembly,_chromosome:_3	AUGUSTUS	exon	60776460	60776800	.	+	.	ID=g10092.t3.exon7;Parent=g10092.t3;
OW052036.1_Epicampocera_succincta_genome_assembly,_chromosome:_3	AUGUSTUS	stop_codon	60776798	60776800	.	+	0	ID=g10092.t3.stop1;Parent=g10092.t3;
OW052036.1_Epicampocera_succincta_genome_assembly,_chromosome:_3	GeneMark.hmm3	mRNA	60770555	60776800	.	+	.	ID=g10092.t4;Parent=g10092;
OW052036.1_Epicampocera_succincta_genome_assembly,_chromosome:_3	GeneMark.hmm3	start_codon	60770555	60770557	.	+	0	ID=g10092.t4.start1;Parent=g10092.t4;
OW052036.1_Epicampocera_succincta_genome_assembly,_chromosome:_3	GeneMark.hmm3	CDS	60770555	60770670	.	+	0	ID=g10092.t4.CDS1;Parent=g10092.t4;
OW052036.1_Epicampocera_succincta_genome_assembly,_chromosome:_3	GeneMark.hmm3	exon	60770555	60770670	0	+	.	ID=g10092.t4.exon1;Parent=g10092.t4;
OW052036.1_Epicampocera_succincta_genome_assembly,_chromosome:_3	GeneMark.hmm3	intron	60770671	60770792	.	+	1	ID=g10092.t4.intron1;Parent=g10092.t4;
OW052036.1_Epicampocera_succincta_genome_assembly,_chromosome:_3	GeneMark.hmm3	CDS	60770793	60770900	.	+	1	ID=g10092.t4.CDS2;Parent=g10092.t4;
OW052036.1_Epicampocera_succincta_genome_assembly,_chromosome:_3	GeneMark.hmm3	exon	60770793	60770900	0	+	.	ID=g10092.t4.exon2;Parent=g10092.t4;
OW052036.1_Epicampocera_succincta_genome_assembly,_chromosome:_3	GeneMark.hmm3	intron	60770901	60772552	.	+	1	ID=g10092.t4.intron2;Parent=g10092.t4;
OW052036.1_Epicampocera_succincta_genome_assembly,_chromosome:_3	GeneMark.hmm3	CDS	60772553	60773397	.	+	1	ID=g10092.t4.CDS3;Parent=g10092.t4;
OW052036.1_Epicampocera_succincta_genome_assembly,_chromosome:_3	GeneMark.hmm3	exon	60772553	60773397	0	+	.	ID=g10092.t4.exon3;Parent=g10092.t4;
OW052036.1_Epicampocera_succincta_genome_assembly,_chromosome:_3	GeneMark.hmm3	intron	60773398	60773466	.	+	2	ID=g10092.t4.intron3;Parent=g10092.t4;
OW052036.1_Epicampocera_succincta_genome_assembly,_chromosome:_3	GeneMark.hmm3	CDS	60773467	60773628	.	+	2	ID=g10092.t4.CDS4;Parent=g10092.t4;
OW052036.1_Epicampocera_succincta_genome_assembly,_chromosome:_3	GeneMark.hmm3	exon	60773467	60773628	0	+	.	ID=g10092.t4.exon4;Parent=g10092.t4;
OW052036.1_Epicampocera_succincta_genome_assembly,_chromosome:_3	GeneMark.hmm3	intron	60773629	60775598	.	+	2	ID=g10092.t4.intron4;Parent=g10092.t4;
OW052036.1_Epicampocera_succincta_genome_assembly,_chromosome:_3	GeneMark.hmm3	CDS	60775599	60775904	.	+	2	ID=g10092.t4.CDS5;Parent=g10092.t4;
OW052036.1_Epicampocera_succincta_genome_assembly,_chromosome:_3	GeneMark.hmm3	exon	60775599	60775904	0	+	.	ID=g10092.t4.exon5;Parent=g10092.t4;
OW052036.1_Epicampocera_succincta_genome_assembly,_chromosome:_3	GeneMark.hmm3	intron	60775905	60776052	.	+	2	ID=g10092.t4.intron5;Parent=g10092.t4;
OW052036.1_Epicampocera_succincta_genome_assembly,_chromosome:_3	GeneMark.hmm3	CDS	60776053	60776340	.	+	2	ID=g10092.t4.CDS6;Parent=g10092.t4;
OW052036.1_Epicampocera_succincta_genome_assembly,_chromosome:_3	GeneMark.hmm3	exon	60776053	60776340	0	+	.	ID=g10092.t4.exon6;Parent=g10092.t4;
OW052036.1_Epicampocera_succincta_genome_assembly,_chromosome:_3	GeneMark.hmm3	intron	60776341	60776459	.	+	2	ID=g10092.t4.intron6;Parent=g10092.t4;
OW052036.1_Epicampocera_succincta_genome_assembly,_chromosome:_3	GeneMark.hmm3	CDS	60776460	60776800	.	+	2	ID=g10092.t4.CDS7;Parent=g10092.t4;
OW052036.1_Epicampocera_succincta_genome_assembly,_chromosome:_3	GeneMark.hmm3	exon	60776460	60776800	0	+	.	ID=g10092.t4.exon7;Parent=g10092.t4;
OW052036.1_Epicampocera_succincta_genome_assembly,_chromosome:_3	GeneMark.hmm3	stop_codon	60776798	60776800	.	+	0	ID=g10092.t4.stop1;Parent=g10092.t4;
OW052036.1_Epicampocera_succincta_genome_assembly,_chromosome:_3	AUGUSTUS	gene	60776980	60825976	.	+	.	ID=g10093;
OW052036.1_Epicampocera_succincta_genome_assembly,_chromosome:_3	AUGUSTUS	mRNA	60776980	60825976	0.77	+	.	ID=g10093.t1;Parent=g10093;
OW052036.1_Epicampocera_succincta_genome_assembly,_chromosome:_3	AUGUSTUS	start_codon	60776980	60776982	.	+	0	ID=g10093.t1.start1;Parent=g10093.t1;
OW052036.1_Epicampocera_succincta_genome_assembly,_chromosome:_3	AUGUSTUS	CDS	60776980	60777139	1	+	0	ID=g10093.t1.CDS1;Parent=g10093.t1;
OW052036.1_Epicampocera_succincta_genome_assembly,_chromosome:_3	AUGUSTUS	exon	60776980	60777139	.	+	.	ID=g10093.t1.exon1;Parent=g10093.t1;
OW052036.1_Epicampocera_succincta_genome_assembly,_chromosome:_3	AUGUSTUS	intron	60777140	60778546	1	+	.	ID=g10093.t1.intron1;Parent=g10093.t1;
OW052036.1_Epicampocera_succincta_genome_assembly,_chromosome:_3	AUGUSTUS	CDS	60778547	60778837	1	+	2	ID=g10093.t1.CDS2;Parent=g10093.t1;
OW052036.1_Epicampocera_succincta_genome_assembly,_chromosome:_3	AUGUSTUS	exon	60778547	60778837	.	+	.	ID=g10093.t1.exon2;Parent=g10093.t1;
OW052036.1_Epicampocera_succincta_genome_assembly,_chromosome:_3	AUGUSTUS	intron	60778838	60778957	1	+	.	ID=g10093.t1.intron2;Parent=g10093.t1;
OW052036.1_Epicampocera_succincta_genome_assembly,_chromosome:_3	AUGUSTUS	CDS	60778958	60779248	1	+	2	ID=g10093.t1.CDS3;Parent=g10093.t1;
OW052036.1_Epicampocera_succincta_genome_assembly,_chromosome:_3	AUGUSTUS	exon	60778958	60779248	.	+	.	ID=g10093.t1.exon3;Parent=g10093.t1;
OW052036.1_Epicampocera_succincta_genome_assembly,_chromosome:_3	AUGUSTUS	intron	60779249	60779395	1	+	.	ID=g10093.t1.intron3;Parent=g10093.t1;
OW052036.1_Epicampocera_succincta_genome_assembly,_chromosome:_3	AUGUSTUS	CDS	60779396	60779686	0.98	+	2	ID=g10093.t1.CDS4;Parent=g10093.t1;
OW052036.1_Epicampocera_succincta_genome_assembly,_chromosome:_3	AUGUSTUS	exon	60779396	60779686	.	+	.	ID=g10093.t1.exon4;Parent=g10093.t1;
OW052036.1_Epicampocera_succincta_genome_assembly,_chromosome:_3	AUGUSTUS	intron	60779687	60780347	0.98	+	.	ID=g10093.t1.intron4;Parent=g10093.t1;
OW052036.1_Epicampocera_succincta_genome_assembly,_chromosome:_3	AUGUSTUS	CDS	60780348	60780638	0.98	+	2	ID=g10093.t1.CDS5;Parent=g10093.t1;
OW052036.1_Epicampocera_succincta_genome_assembly,_chromosome:_3	AUGUSTUS	exon	60780348	60780638	.	+	.	ID=g10093.t1.exon5;Parent=g10093.t1;
OW052036.1_Epicampocera_succincta_genome_assembly,_chromosome:_3	AUGUSTUS	intron	60780639	60781885	1	+	.	ID=g10093.t1.intron5;Parent=g10093.t1;
OW052036.1_Epicampocera_succincta_genome_assembly,_chromosome:_3	AUGUSTUS	CDS	60781886	60782176	1	+	2	ID=g10093.t1.CDS6;Parent=g10093.t1;
OW052036.1_Epicampocera_succincta_genome_assembly,_chromosome:_3	AUGUSTUS	exon	60781886	60782176	.	+	.	ID=g10093.t1.exon6;Parent=g10093.t1;
OW052036.1_Epicampocera_succincta_genome_assembly,_chromosome:_3	AUGUSTUS	intron	60782177	60782395	1	+	.	ID=g10093.t1.intron6;Parent=g10093.t1;
OW052036.1_Epicampocera_succincta_genome_assembly,_chromosome:_3	AUGUSTUS	CDS	60782396	60782686	1	+	2	ID=g10093.t1.CDS7;Parent=g10093.t1;
OW052036.1_Epicampocera_succincta_genome_assembly,_chromosome:_3	AUGUSTUS	exon	60782396	60782686	.	+	.	ID=g10093.t1.exon7;Parent=g10093.t1;
OW052036.1_Epicampocera_succincta_genome_assembly,_chromosome:_3	AUGUSTUS	intron	60782687	60783581	1	+	.	ID=g10093.t1.intron7;Parent=g10093.t1;
OW052036.1_Epicampocera_succincta_genome_assembly,_chromosome:_3	AUGUSTUS	CDS	60783582	60783872	1	+	2	ID=g10093.t1.CDS8;Parent=g10093.t1;
OW052036.1_Epicampocera_succincta_genome_assembly,_chromosome:_3	AUGUSTUS	exon	60783582	60783872	.	+	.	ID=g10093.t1.exon8;Parent=g10093.t1;
OW052036.1_Epicampocera_succincta_genome_assembly,_chromosome:_3	AUGUSTUS	intron	60783873	60783992	1	+	.	ID=g10093.t1.intron8;Parent=g10093.t1;
OW052036.1_Epicampocera_succincta_genome_assembly,_chromosome:_3	AUGUSTUS	CDS	60783993	60784283	1	+	2	ID=g10093.t1.CDS9;Parent=g10093.t1;
OW052036.1_Epicampocera_succincta_genome_assembly,_chromosome:_3	AUGUSTUS	exon	60783993	60784283	.	+	.	ID=g10093.t1.exon9;Parent=g10093.t1;
OW052036.1_Epicampocera_succincta_genome_assembly,_chromosome:_3	AUGUSTUS	intron	60784284	60784409	1	+	.	ID=g10093.t1.intron9;Parent=g10093.t1;
OW052036.1_Epicampocera_succincta_genome_assembly,_chromosome:_3	AUGUSTUS	CDS	60784410	60784700	1	+	2	ID=g10093.t1.CDS10;Parent=g10093.t1;
OW052036.1_Epicampocera_succincta_genome_assembly,_chromosome:_3	AUGUSTUS	exon	60784410	60784700	.	+	.	ID=g10093.t1.exon10;Parent=g10093.t1;
OW052036.1_Epicampocera_succincta_genome_assembly,_chromosome:_3	AUGUSTUS	intron	60784701	60785503	1	+	.	ID=g10093.t1.intron10;Parent=g10093.t1;
OW052036.1_Epicampocera_succincta_genome_assembly,_chromosome:_3	AUGUSTUS	CDS	60785504	60785794	1	+	2	ID=g10093.t1.CDS11;Parent=g10093.t1;
OW052036.1_Epicampocera_succincta_genome_assembly,_chromosome:_3	AUGUSTUS	exon	60785504	60785794	.	+	.	ID=g10093.t1.exon11;Parent=g10093.t1;
OW052036.1_Epicampocera_succincta_genome_assembly,_chromosome:_3	AUGUSTUS	intron	60785795	60786108	1	+	.	ID=g10093.t1.intron11;Parent=g10093.t1;
OW052036.1_Epicampocera_succincta_genome_assembly,_chromosome:_3	AUGUSTUS	CDS	60786109	60786399	1	+	2	ID=g10093.t1.CDS12;Parent=g10093.t1;
OW052036.1_Epicampocera_succincta_genome_assembly,_chromosome:_3	AUGUSTUS	exon	60786109	60786399	.	+	.	ID=g10093.t1.exon12;Parent=g10093.t1;
OW052036.1_Epicampocera_succincta_genome_assembly,_chromosome:_3	AUGUSTUS	intron	60786400	60786532	1	+	.	ID=g10093.t1.intron12;Parent=g10093.t1;
OW052036.1_Epicampocera_succincta_genome_assembly,_chromosome:_3	AUGUSTUS	CDS	60786533	60786817	1	+	2	ID=g10093.t1.CDS13;Parent=g10093.t1;
OW052036.1_Epicampocera_succincta_genome_assembly,_chromosome:_3	AUGUSTUS	exon	60786533	60786817	.	+	.	ID=g10093.t1.exon13;Parent=g10093.t1;
OW052036.1_Epicampocera_succincta_genome_assembly,_chromosome:_3	AUGUSTUS	intron	60786818	60787022	1	+	.	ID=g10093.t1.intron13;Parent=g10093.t1;
OW052036.1_Epicampocera_succincta_genome_assembly,_chromosome:_3	AUGUSTUS	CDS	60787023	60787322	1	+	2	ID=g10093.t1.CDS14;Parent=g10093.t1;
OW052036.1_Epicampocera_succincta_genome_assembly,_chromosome:_3	AUGUSTUS	exon	60787023	60787322	.	+	.	ID=g10093.t1.exon14;Parent=g10093.t1;
OW052036.1_Epicampocera_succincta_genome_assembly,_chromosome:_3	AUGUSTUS	intron	60787323	60787523	1	+	.	ID=g10093.t1.intron14;Parent=g10093.t1;
OW052036.1_Epicampocera_succincta_genome_assembly,_chromosome:_3	AUGUSTUS	CDS	60787524	60787811	1	+	2	ID=g10093.t1.CDS15;Parent=g10093.t1;
OW052036.1_Epicampocera_succincta_genome_assembly,_chromosome:_3	AUGUSTUS	exon	60787524	60787811	.	+	.	ID=g10093.t1.exon15;Parent=g10093.t1;
OW052036.1_Epicampocera_succincta_genome_assembly,_chromosome:_3	AUGUSTUS	intron	60787812	60788511	1	+	.	ID=g10093.t1.intron15;Parent=g10093.t1;
OW052036.1_Epicampocera_succincta_genome_assembly,_chromosome:_3	AUGUSTUS	CDS	60788512	60788799	1	+	2	ID=g10093.t1.CDS16;Parent=g10093.t1;
OW052036.1_Epicampocera_succincta_genome_assembly,_chromosome:_3	AUGUSTUS	exon	60788512	60788799	.	+	.	ID=g10093.t1.exon16;Parent=g10093.t1;
OW052036.1_Epicampocera_succincta_genome_assembly,_chromosome:_3	AUGUSTUS	intron	60788800	60788939	1	+	.	ID=g10093.t1.intron16;Parent=g10093.t1;
OW052036.1_Epicampocera_succincta_genome_assembly,_chromosome:_3	AUGUSTUS	CDS	60788940	60789227	1	+	2	ID=g10093.t1.CDS17;Parent=g10093.t1;
OW052036.1_Epicampocera_succincta_genome_assembly,_chromosome:_3	AUGUSTUS	exon	60788940	60789227	.	+	.	ID=g10093.t1.exon17;Parent=g10093.t1;
OW052036.1_Epicampocera_succincta_genome_assembly,_chromosome:_3	AUGUSTUS	intron	60789228	60789501	1	+	.	ID=g10093.t1.intron17;Parent=g10093.t1;
OW052036.1_Epicampocera_succincta_genome_assembly,_chromosome:_3	AUGUSTUS	CDS	60789502	60789792	1	+	2	ID=g10093.t1.CDS18;Parent=g10093.t1;
OW052036.1_Epicampocera_succincta_genome_assembly,_chromosome:_3	AUGUSTUS	exon	60789502	60789792	.	+	.	ID=g10093.t1.exon18;Parent=g10093.t1;
OW052036.1_Epicampocera_succincta_genome_assembly,_chromosome:_3	AUGUSTUS	intron	60789793	60790851	1	+	.	ID=g10093.t1.intron18;Parent=g10093.t1;
OW052036.1_Epicampocera_succincta_genome_assembly,_chromosome:_3	AUGUSTUS	CDS	60790852	60791139	1	+	2	ID=g10093.t1.CDS19;Parent=g10093.t1;
OW052036.1_Epicampocera_succincta_genome_assembly,_chromosome:_3	AUGUSTUS	exon	60790852	60791139	.	+	.	ID=g10093.t1.exon19;Parent=g10093.t1;
OW052036.1_Epicampocera_succincta_genome_assembly,_chromosome:_3	AUGUSTUS	intron	60791140	60791228	1	+	.	ID=g10093.t1.intron19;Parent=g10093.t1;
OW052036.1_Epicampocera_succincta_genome_assembly,_chromosome:_3	AUGUSTUS	CDS	60791229	60791519	1	+	2	ID=g10093.t1.CDS20;Parent=g10093.t1;
OW052036.1_Epicampocera_succincta_genome_assembly,_chromosome:_3	AUGUSTUS	exon	60791229	60791519	.	+	.	ID=g10093.t1.exon20;Parent=g10093.t1;
OW052036.1_Epicampocera_succincta_genome_assembly,_chromosome:_3	AUGUSTUS	intron	60791520	60791624	1	+	.	ID=g10093.t1.intron20;Parent=g10093.t1;
OW052036.1_Epicampocera_succincta_genome_assembly,_chromosome:_3	AUGUSTUS	CDS	60791625	60791912	1	+	2	ID=g10093.t1.CDS21;Parent=g10093.t1;
OW052036.1_Epicampocera_succincta_genome_assembly,_chromosome:_3	AUGUSTUS	exon	60791625	60791912	.	+	.	ID=g10093.t1.exon21;Parent=g10093.t1;
OW052036.1_Epicampocera_succincta_genome_assembly,_chromosome:_3	AUGUSTUS	intron	60791913	60793087	1	+	.	ID=g10093.t1.intron21;Parent=g10093.t1;
OW052036.1_Epicampocera_succincta_genome_assembly,_chromosome:_3	AUGUSTUS	CDS	60793088	60793375	1	+	2	ID=g10093.t1.CDS22;Parent=g10093.t1;
OW052036.1_Epicampocera_succincta_genome_assembly,_chromosome:_3	AUGUSTUS	exon	60793088	60793375	.	+	.	ID=g10093.t1.exon22;Parent=g10093.t1;
OW052036.1_Epicampocera_succincta_genome_assembly,_chromosome:_3	AUGUSTUS	intron	60793376	60793482	1	+	.	ID=g10093.t1.intron22;Parent=g10093.t1;
OW052036.1_Epicampocera_succincta_genome_assembly,_chromosome:_3	AUGUSTUS	CDS	60793483	60793770	1	+	2	ID=g10093.t1.CDS23;Parent=g10093.t1;
OW052036.1_Epicampocera_succincta_genome_assembly,_chromosome:_3	AUGUSTUS	exon	60793483	60793770	.	+	.	ID=g10093.t1.exon23;Parent=g10093.t1;
OW052036.1_Epicampocera_succincta_genome_assembly,_chromosome:_3	AUGUSTUS	intron	60793771	60793884	1	+	.	ID=g10093.t1.intron23;Parent=g10093.t1;
OW052036.1_Epicampocera_succincta_genome_assembly,_chromosome:_3	AUGUSTUS	CDS	60793885	60794172	1	+	2	ID=g10093.t1.CDS24;Parent=g10093.t1;
OW052036.1_Epicampocera_succincta_genome_assembly,_chromosome:_3	AUGUSTUS	exon	60793885	60794172	.	+	.	ID=g10093.t1.exon24;Parent=g10093.t1;
OW052036.1_Epicampocera_succincta_genome_assembly,_chromosome:_3	AUGUSTUS	intron	60794173	60794275	1	+	.	ID=g10093.t1.intron24;Parent=g10093.t1;
OW052036.1_Epicampocera_succincta_genome_assembly,_chromosome:_3	AUGUSTUS	CDS	60794276	60794563	1	+	2	ID=g10093.t1.CDS25;Parent=g10093.t1;
OW052036.1_Epicampocera_succincta_genome_assembly,_chromosome:_3	AUGUSTUS	exon	60794276	60794563	.	+	.	ID=g10093.t1.exon25;Parent=g10093.t1;
OW052036.1_Epicampocera_succincta_genome_assembly,_chromosome:_3	AUGUSTUS	intron	60794564	60794695	1	+	.	ID=g10093.t1.intron25;Parent=g10093.t1;
OW052036.1_Epicampocera_succincta_genome_assembly,_chromosome:_3	AUGUSTUS	CDS	60794696	60794983	1	+	2	ID=g10093.t1.CDS26;Parent=g10093.t1;
OW052036.1_Epicampocera_succincta_genome_assembly,_chromosome:_3	AUGUSTUS	exon	60794696	60794983	.	+	.	ID=g10093.t1.exon26;Parent=g10093.t1;
OW052036.1_Epicampocera_succincta_genome_assembly,_chromosome:_3	AUGUSTUS	intron	60794984	60795102	1	+	.	ID=g10093.t1.intron26;Parent=g10093.t1;
OW052036.1_Epicampocera_succincta_genome_assembly,_chromosome:_3	AUGUSTUS	CDS	60795103	60795390	1	+	2	ID=g10093.t1.CDS27;Parent=g10093.t1;
OW052036.1_Epicampocera_succincta_genome_assembly,_chromosome:_3	AUGUSTUS	exon	60795103	60795390	.	+	.	ID=g10093.t1.exon27;Parent=g10093.t1;
OW052036.1_Epicampocera_succincta_genome_assembly,_chromosome:_3	AUGUSTUS	intron	60795391	60796304	1	+	.	ID=g10093.t1.intron27;Parent=g10093.t1;
OW052036.1_Epicampocera_succincta_genome_assembly,_chromosome:_3	AUGUSTUS	CDS	60796305	60796592	1	+	2	ID=g10093.t1.CDS28;Parent=g10093.t1;
OW052036.1_Epicampocera_succincta_genome_assembly,_chromosome:_3	AUGUSTUS	exon	60796305	60796592	.	+	.	ID=g10093.t1.exon28;Parent=g10093.t1;
OW052036.1_Epicampocera_succincta_genome_assembly,_chromosome:_3	AUGUSTUS	intron	60796593	60798639	1	+	.	ID=g10093.t1.intron28;Parent=g10093.t1;
OW052036.1_Epicampocera_succincta_genome_assembly,_chromosome:_3	AUGUSTUS	CDS	60798640	60798930	1	+	2	ID=g10093.t1.CDS29;Parent=g10093.t1;
OW052036.1_Epicampocera_succincta_genome_assembly,_chromosome:_3	AUGUSTUS	exon	60798640	60798930	.	+	.	ID=g10093.t1.exon29;Parent=g10093.t1;
OW052036.1_Epicampocera_succincta_genome_assembly,_chromosome:_3	AUGUSTUS	intron	60798931	60799063	1	+	.	ID=g10093.t1.intron29;Parent=g10093.t1;
OW052036.1_Epicampocera_succincta_genome_assembly,_chromosome:_3	AUGUSTUS	CDS	60799064	60799351	1	+	2	ID=g10093.t1.CDS30;Parent=g10093.t1;
OW052036.1_Epicampocera_succincta_genome_assembly,_chromosome:_3	AUGUSTUS	exon	60799064	60799351	.	+	.	ID=g10093.t1.exon30;Parent=g10093.t1;
OW052036.1_Epicampocera_succincta_genome_assembly,_chromosome:_3	AUGUSTUS	intron	60799352	60799486	1	+	.	ID=g10093.t1.intron30;Parent=g10093.t1;
OW052036.1_Epicampocera_succincta_genome_assembly,_chromosome:_3	AUGUSTUS	CDS	60799487	60799783	1	+	2	ID=g10093.t1.CDS31;Parent=g10093.t1;
OW052036.1_Epicampocera_succincta_genome_assembly,_chromosome:_3	AUGUSTUS	exon	60799487	60799783	.	+	.	ID=g10093.t1.exon31;Parent=g10093.t1;
OW052036.1_Epicampocera_succincta_genome_assembly,_chromosome:_3	AUGUSTUS	intron	60799784	60799911	1	+	.	ID=g10093.t1.intron31;Parent=g10093.t1;
OW052036.1_Epicampocera_succincta_genome_assembly,_chromosome:_3	AUGUSTUS	CDS	60799912	60800202	1	+	2	ID=g10093.t1.CDS32;Parent=g10093.t1;
OW052036.1_Epicampocera_succincta_genome_assembly,_chromosome:_3	AUGUSTUS	exon	60799912	60800202	.	+	.	ID=g10093.t1.exon32;Parent=g10093.t1;
OW052036.1_Epicampocera_succincta_genome_assembly,_chromosome:_3	AUGUSTUS	intron	60800203	60801629	1	+	.	ID=g10093.t1.intron32;Parent=g10093.t1;
OW052036.1_Epicampocera_succincta_genome_assembly,_chromosome:_3	AUGUSTUS	CDS	60801630	60801929	1	+	2	ID=g10093.t1.CDS33;Parent=g10093.t1;
OW052036.1_Epicampocera_succincta_genome_assembly,_chromosome:_3	AUGUSTUS	exon	60801630	60801929	.	+	.	ID=g10093.t1.exon33;Parent=g10093.t1;
OW052036.1_Epicampocera_succincta_genome_assembly,_chromosome:_3	AUGUSTUS	intron	60801930	60802065	1	+	.	ID=g10093.t1.intron33;Parent=g10093.t1;
OW052036.1_Epicampocera_succincta_genome_assembly,_chromosome:_3	AUGUSTUS	CDS	60802066	60802362	1	+	2	ID=g10093.t1.CDS34;Parent=g10093.t1;
OW052036.1_Epicampocera_succincta_genome_assembly,_chromosome:_3	AUGUSTUS	exon	60802066	60802362	.	+	.	ID=g10093.t1.exon34;Parent=g10093.t1;
OW052036.1_Epicampocera_succincta_genome_assembly,_chromosome:_3	AUGUSTUS	intron	60802363	60802764	1	+	.	ID=g10093.t1.intron34;Parent=g10093.t1;
OW052036.1_Epicampocera_succincta_genome_assembly,_chromosome:_3	AUGUSTUS	CDS	60802765	60803043	1	+	2	ID=g10093.t1.CDS35;Parent=g10093.t1;
OW052036.1_Epicampocera_succincta_genome_assembly,_chromosome:_3	AUGUSTUS	exon	60802765	60803043	.	+	.	ID=g10093.t1.exon35;Parent=g10093.t1;
OW052036.1_Epicampocera_succincta_genome_assembly,_chromosome:_3	AUGUSTUS	intron	60803044	60803257	1	+	.	ID=g10093.t1.intron35;Parent=g10093.t1;
OW052036.1_Epicampocera_succincta_genome_assembly,_chromosome:_3	AUGUSTUS	CDS	60803258	60803548	1	+	2	ID=g10093.t1.CDS36;Parent=g10093.t1;
OW052036.1_Epicampocera_succincta_genome_assembly,_chromosome:_3	AUGUSTUS	exon	60803258	60803548	.	+	.	ID=g10093.t1.exon36;Parent=g10093.t1;
OW052036.1_Epicampocera_succincta_genome_assembly,_chromosome:_3	AUGUSTUS	intron	60803549	60806853	1	+	.	ID=g10093.t1.intron36;Parent=g10093.t1;
OW052036.1_Epicampocera_succincta_genome_assembly,_chromosome:_3	AUGUSTUS	CDS	60806854	60806973	1	+	2	ID=g10093.t1.CDS37;Parent=g10093.t1;
OW052036.1_Epicampocera_succincta_genome_assembly,_chromosome:_3	AUGUSTUS	exon	60806854	60806973	.	+	.	ID=g10093.t1.exon37;Parent=g10093.t1;
OW052036.1_Epicampocera_succincta_genome_assembly,_chromosome:_3	AUGUSTUS	intron	60806974	60807105	1	+	.	ID=g10093.t1.intron37;Parent=g10093.t1;
OW052036.1_Epicampocera_succincta_genome_assembly,_chromosome:_3	AUGUSTUS	CDS	60807106	60808332	1	+	2	ID=g10093.t1.CDS38;Parent=g10093.t1;
OW052036.1_Epicampocera_succincta_genome_assembly,_chromosome:_3	AUGUSTUS	exon	60807106	60808332	.	+	.	ID=g10093.t1.exon38;Parent=g10093.t1;
OW052036.1_Epicampocera_succincta_genome_assembly,_chromosome:_3	AUGUSTUS	intron	60808333	60808401	1	+	.	ID=g10093.t1.intron38;Parent=g10093.t1;
OW052036.1_Epicampocera_succincta_genome_assembly,_chromosome:_3	AUGUSTUS	CDS	60808402	60808557	1	+	2	ID=g10093.t1.CDS39;Parent=g10093.t1;
OW052036.1_Epicampocera_succincta_genome_assembly,_chromosome:_3	AUGUSTUS	exon	60808402	60808557	.	+	.	ID=g10093.t1.exon39;Parent=g10093.t1;
OW052036.1_Epicampocera_succincta_genome_assembly,_chromosome:_3	AUGUSTUS	intron	60808558	60808630	1	+	.	ID=g10093.t1.intron39;Parent=g10093.t1;
OW052036.1_Epicampocera_succincta_genome_assembly,_chromosome:_3	AUGUSTUS	CDS	60808631	60809314	1	+	2	ID=g10093.t1.CDS40;Parent=g10093.t1;
OW052036.1_Epicampocera_succincta_genome_assembly,_chromosome:_3	AUGUSTUS	exon	60808631	60809314	.	+	.	ID=g10093.t1.exon40;Parent=g10093.t1;
OW052036.1_Epicampocera_succincta_genome_assembly,_chromosome:_3	AUGUSTUS	intron	60809315	60809920	1	+	.	ID=g10093.t1.intron40;Parent=g10093.t1;
OW052036.1_Epicampocera_succincta_genome_assembly,_chromosome:_3	AUGUSTUS	CDS	60809921	60810029	1	+	2	ID=g10093.t1.CDS41;Parent=g10093.t1;
OW052036.1_Epicampocera_succincta_genome_assembly,_chromosome:_3	AUGUSTUS	exon	60809921	60810029	.	+	.	ID=g10093.t1.exon41;Parent=g10093.t1;
OW052036.1_Epicampocera_succincta_genome_assembly,_chromosome:_3	AUGUSTUS	intron	60810030	60810122	1	+	.	ID=g10093.t1.intron41;Parent=g10093.t1;
OW052036.1_Epicampocera_succincta_genome_assembly,_chromosome:_3	AUGUSTUS	CDS	60810123	60810299	1	+	1	ID=g10093.t1.CDS42;Parent=g10093.t1;
OW052036.1_Epicampocera_succincta_genome_assembly,_chromosome:_3	AUGUSTUS	exon	60810123	60810299	.	+	.	ID=g10093.t1.exon42;Parent=g10093.t1;
OW052036.1_Epicampocera_succincta_genome_assembly,_chromosome:_3	AUGUSTUS	intron	60810300	60810376	1	+	.	ID=g10093.t1.intron42;Parent=g10093.t1;
OW052036.1_Epicampocera_succincta_genome_assembly,_chromosome:_3	AUGUSTUS	CDS	60810377	60810543	1	+	1	ID=g10093.t1.CDS43;Parent=g10093.t1;
OW052036.1_Epicampocera_succincta_genome_assembly,_chromosome:_3	AUGUSTUS	exon	60810377	60810543	.	+	.	ID=g10093.t1.exon43;Parent=g10093.t1;
OW052036.1_Epicampocera_succincta_genome_assembly,_chromosome:_3	AUGUSTUS	intron	60810544	60815412	1	+	.	ID=g10093.t1.intron43;Parent=g10093.t1;
OW052036.1_Epicampocera_succincta_genome_assembly,_chromosome:_3	AUGUSTUS	CDS	60815413	60815580	1	+	2	ID=g10093.t1.CDS44;Parent=g10093.t1;
OW052036.1_Epicampocera_succincta_genome_assembly,_chromosome:_3	AUGUSTUS	exon	60815413	60815580	.	+	.	ID=g10093.t1.exon44;Parent=g10093.t1;
OW052036.1_Epicampocera_succincta_genome_assembly,_chromosome:_3	AUGUSTUS	intron	60815581	60816992	1	+	.	ID=g10093.t1.intron44;Parent=g10093.t1;
OW052036.1_Epicampocera_succincta_genome_assembly,_chromosome:_3	AUGUSTUS	CDS	60816993	60817205	1	+	2	ID=g10093.t1.CDS45;Parent=g10093.t1;
OW052036.1_Epicampocera_succincta_genome_assembly,_chromosome:_3	AUGUSTUS	exon	60816993	60817205	.	+	.	ID=g10093.t1.exon45;Parent=g10093.t1;
OW052036.1_Epicampocera_succincta_genome_assembly,_chromosome:_3	AUGUSTUS	intron	60817206	60820563	1	+	.	ID=g10093.t1.intron45;Parent=g10093.t1;
OW052036.1_Epicampocera_succincta_genome_assembly,_chromosome:_3	AUGUSTUS	CDS	60820564	60820731	1	+	2	ID=g10093.t1.CDS46;Parent=g10093.t1;
OW052036.1_Epicampocera_succincta_genome_assembly,_chromosome:_3	AUGUSTUS	exon	60820564	60820731	.	+	.	ID=g10093.t1.exon46;Parent=g10093.t1;
OW052036.1_Epicampocera_succincta_genome_assembly,_chromosome:_3	AUGUSTUS	intron	60820732	60822932	1	+	.	ID=g10093.t1.intron46;Parent=g10093.t1;
OW052036.1_Epicampocera_succincta_genome_assembly,_chromosome:_3	AUGUSTUS	CDS	60822933	60823079	1	+	2	ID=g10093.t1.CDS47;Parent=g10093.t1;
OW052036.1_Epicampocera_succincta_genome_assembly,_chromosome:_3	AUGUSTUS	exon	60822933	60823079	.	+	.	ID=g10093.t1.exon47;Parent=g10093.t1;
OW052036.1_Epicampocera_succincta_genome_assembly,_chromosome:_3	AUGUSTUS	intron	60823080	60824863	1	+	.	ID=g10093.t1.intron47;Parent=g10093.t1;
OW052036.1_Epicampocera_succincta_genome_assembly,_chromosome:_3	AUGUSTUS	CDS	60824864	60825168	1	+	2	ID=g10093.t1.CDS48;Parent=g10093.t1;
OW052036.1_Epicampocera_succincta_genome_assembly,_chromosome:_3	AUGUSTUS	exon	60824864	60825168	.	+	.	ID=g10093.t1.exon48;Parent=g10093.t1;
OW052036.1_Epicampocera_succincta_genome_assembly,_chromosome:_3	AUGUSTUS	intron	60825169	60825238	1	+	.	ID=g10093.t1.intron48;Parent=g10093.t1;
OW052036.1_Epicampocera_succincta_genome_assembly,_chromosome:_3	AUGUSTUS	CDS	60825239	60825419	1	+	0	ID=g10093.t1.CDS49;Parent=g10093.t1;
OW052036.1_Epicampocera_succincta_genome_assembly,_chromosome:_3	AUGUSTUS	exon	60825239	60825419	.	+	.	ID=g10093.t1.exon49;Parent=g10093.t1;
OW052036.1_Epicampocera_succincta_genome_assembly,_chromosome:_3	AUGUSTUS	intron	60825420	60825482	1	+	.	ID=g10093.t1.intron49;Parent=g10093.t1;
OW052036.1_Epicampocera_succincta_genome_assembly,_chromosome:_3	AUGUSTUS	CDS	60825483	60825641	0.98	+	2	ID=g10093.t1.CDS50;Parent=g10093.t1;
OW052036.1_Epicampocera_succincta_genome_assembly,_chromosome:_3	AUGUSTUS	exon	60825483	60825641	.	+	.	ID=g10093.t1.exon50;Parent=g10093.t1;
OW052036.1_Epicampocera_succincta_genome_assembly,_chromosome:_3	AUGUSTUS	intron	60825642	60825929	0.95	+	.	ID=g10093.t1.intron50;Parent=g10093.t1;
OW052036.1_Epicampocera_succincta_genome_assembly,_chromosome:_3	AUGUSTUS	CDS	60825930	60825976	0.79	+	2	ID=g10093.t1.CDS51;Parent=g10093.t1;
OW052036.1_Epicampocera_succincta_genome_assembly,_chromosome:_3	AUGUSTUS	exon	60825930	60825976	.	+	.	ID=g10093.t1.exon51;Parent=g10093.t1;
OW052036.1_Epicampocera_succincta_genome_assembly,_chromosome:_3	AUGUSTUS	stop_codon	60825974	60825976	.	+	0	ID=g10093.t1.stop1;Parent=g10093.t1;
OW052036.1_Epicampocera_succincta_genome_assembly,_chromosome:_3	AUGUSTUS	mRNA	60776980	60825976	0.71	+	.	ID=g10093.t2;Parent=g10093;
OW052036.1_Epicampocera_succincta_genome_assembly,_chromosome:_3	AUGUSTUS	start_codon	60776980	60776982	.	+	0	ID=g10093.t2.start1;Parent=g10093.t2;
OW052036.1_Epicampocera_succincta_genome_assembly,_chromosome:_3	AUGUSTUS	CDS	60776980	60777139	0.99	+	0	ID=g10093.t2.CDS1;Parent=g10093.t2;
OW052036.1_Epicampocera_succincta_genome_assembly,_chromosome:_3	AUGUSTUS	exon	60776980	60777139	.	+	.	ID=g10093.t2.exon1;Parent=g10093.t2;
OW052036.1_Epicampocera_succincta_genome_assembly,_chromosome:_3	AUGUSTUS	intron	60777140	60778546	1	+	.	ID=g10093.t2.intron1;Parent=g10093.t2;
OW052036.1_Epicampocera_succincta_genome_assembly,_chromosome:_3	AUGUSTUS	CDS	60778547	60778837	1	+	2	ID=g10093.t2.CDS2;Parent=g10093.t2;
OW052036.1_Epicampocera_succincta_genome_assembly,_chromosome:_3	AUGUSTUS	exon	60778547	60778837	.	+	.	ID=g10093.t2.exon2;Parent=g10093.t2;
OW052036.1_Epicampocera_succincta_genome_assembly,_chromosome:_3	AUGUSTUS	intron	60778838	60778957	1	+	.	ID=g10093.t2.intron2;Parent=g10093.t2;
OW052036.1_Epicampocera_succincta_genome_assembly,_chromosome:_3	AUGUSTUS	CDS	60778958	60779248	1	+	2	ID=g10093.t2.CDS3;Parent=g10093.t2;
OW052036.1_Epicampocera_succincta_genome_assembly,_chromosome:_3	AUGUSTUS	exon	60778958	60779248	.	+	.	ID=g10093.t2.exon3;Parent=g10093.t2;
OW052036.1_Epicampocera_succincta_genome_assembly,_chromosome:_3	AUGUSTUS	intron	60779249	60779395	1	+	.	ID=g10093.t2.intron3;Parent=g10093.t2;
OW052036.1_Epicampocera_succincta_genome_assembly,_chromosome:_3	AUGUSTUS	CDS	60779396	60779679	1	+	2	ID=g10093.t2.CDS4;Parent=g10093.t2;
OW052036.1_Epicampocera_succincta_genome_assembly,_chromosome:_3	AUGUSTUS	exon	60779396	60779679	.	+	.	ID=g10093.t2.exon4;Parent=g10093.t2;
OW052036.1_Epicampocera_succincta_genome_assembly,_chromosome:_3	AUGUSTUS	intron	60779680	60780295	1	+	.	ID=g10093.t2.intron4;Parent=g10093.t2;
OW052036.1_Epicampocera_succincta_genome_assembly,_chromosome:_3	AUGUSTUS	CDS	60780296	60780638	1	+	0	ID=g10093.t2.CDS5;Parent=g10093.t2;
OW052036.1_Epicampocera_succincta_genome_assembly,_chromosome:_3	AUGUSTUS	exon	60780296	60780638	.	+	.	ID=g10093.t2.exon5;Parent=g10093.t2;
OW052036.1_Epicampocera_succincta_genome_assembly,_chromosome:_3	AUGUSTUS	intron	60780639	60781885	1	+	.	ID=g10093.t2.intron5;Parent=g10093.t2;
OW052036.1_Epicampocera_succincta_genome_assembly,_chromosome:_3	AUGUSTUS	CDS	60781886	60782176	1	+	2	ID=g10093.t2.CDS6;Parent=g10093.t2;
OW052036.1_Epicampocera_succincta_genome_assembly,_chromosome:_3	AUGUSTUS	exon	60781886	60782176	.	+	.	ID=g10093.t2.exon6;Parent=g10093.t2;
OW052036.1_Epicampocera_succincta_genome_assembly,_chromosome:_3	AUGUSTUS	intron	60782177	60782395	1	+	.	ID=g10093.t2.intron6;Parent=g10093.t2;
OW052036.1_Epicampocera_succincta_genome_assembly,_chromosome:_3	AUGUSTUS	CDS	60782396	60782686	1	+	2	ID=g10093.t2.CDS7;Parent=g10093.t2;
OW052036.1_Epicampocera_succincta_genome_assembly,_chromosome:_3	AUGUSTUS	exon	60782396	60782686	.	+	.	ID=g10093.t2.exon7;Parent=g10093.t2;
OW052036.1_Epicampocera_succincta_genome_assembly,_chromosome:_3	AUGUSTUS	intron	60782687	60783581	1	+	.	ID=g10093.t2.intron7;Parent=g10093.t2;
OW052036.1_Epicampocera_succincta_genome_assembly,_chromosome:_3	AUGUSTUS	CDS	60783582	60783872	1	+	2	ID=g10093.t2.CDS8;Parent=g10093.t2;
OW052036.1_Epicampocera_succincta_genome_assembly,_chromosome:_3	AUGUSTUS	exon	60783582	60783872	.	+	.	ID=g10093.t2.exon8;Parent=g10093.t2;
OW052036.1_Epicampocera_succincta_genome_assembly,_chromosome:_3	AUGUSTUS	intron	60783873	60783992	1	+	.	ID=g10093.t2.intron8;Parent=g10093.t2;
OW052036.1_Epicampocera_succincta_genome_assembly,_chromosome:_3	AUGUSTUS	CDS	60783993	60784283	1	+	2	ID=g10093.t2.CDS9;Parent=g10093.t2;
OW052036.1_Epicampocera_succincta_genome_assembly,_chromosome:_3	AUGUSTUS	exon	60783993	60784283	.	+	.	ID=g10093.t2.exon9;Parent=g10093.t2;
OW052036.1_Epicampocera_succincta_genome_assembly,_chromosome:_3	AUGUSTUS	intron	60784284	60784409	1	+	.	ID=g10093.t2.intron9;Parent=g10093.t2;
OW052036.1_Epicampocera_succincta_genome_assembly,_chromosome:_3	AUGUSTUS	CDS	60784410	60784700	1	+	2	ID=g10093.t2.CDS10;Parent=g10093.t2;
OW052036.1_Epicampocera_succincta_genome_assembly,_chromosome:_3	AUGUSTUS	exon	60784410	60784700	.	+	.	ID=g10093.t2.exon10;Parent=g10093.t2;
OW052036.1_Epicampocera_succincta_genome_assembly,_chromosome:_3	AUGUSTUS	intron	60784701	60785503	1	+	.	ID=g10093.t2.intron10;Parent=g10093.t2;
OW052036.1_Epicampocera_succincta_genome_assembly,_chromosome:_3	AUGUSTUS	CDS	60785504	60785794	1	+	2	ID=g10093.t2.CDS11;Parent=g10093.t2;
OW052036.1_Epicampocera_succincta_genome_assembly,_chromosome:_3	AUGUSTUS	exon	60785504	60785794	.	+	.	ID=g10093.t2.exon11;Parent=g10093.t2;
OW052036.1_Epicampocera_succincta_genome_assembly,_chromosome:_3	AUGUSTUS	intron	60785795	60786108	1	+	.	ID=g10093.t2.intron11;Parent=g10093.t2;
OW052036.1_Epicampocera_succincta_genome_assembly,_chromosome:_3	AUGUSTUS	CDS	60786109	60786399	1	+	2	ID=g10093.t2.CDS12;Parent=g10093.t2;
OW052036.1_Epicampocera_succincta_genome_assembly,_chromosome:_3	AUGUSTUS	exon	60786109	60786399	.	+	.	ID=g10093.t2.exon12;Parent=g10093.t2;
OW052036.1_Epicampocera_succincta_genome_assembly,_chromosome:_3	AUGUSTUS	intron	60786400	60786532	1	+	.	ID=g10093.t2.intron12;Parent=g10093.t2;
OW052036.1_Epicampocera_succincta_genome_assembly,_chromosome:_3	AUGUSTUS	CDS	60786533	60786817	1	+	2	ID=g10093.t2.CDS13;Parent=g10093.t2;
OW052036.1_Epicampocera_succincta_genome_assembly,_chromosome:_3	AUGUSTUS	exon	60786533	60786817	.	+	.	ID=g10093.t2.exon13;Parent=g10093.t2;
OW052036.1_Epicampocera_succincta_genome_assembly,_chromosome:_3	AUGUSTUS	intron	60786818	60787022	1	+	.	ID=g10093.t2.intron13;Parent=g10093.t2;
OW052036.1_Epicampocera_succincta_genome_assembly,_chromosome:_3	AUGUSTUS	CDS	60787023	60787322	1	+	2	ID=g10093.t2.CDS14;Parent=g10093.t2;
OW052036.1_Epicampocera_succincta_genome_assembly,_chromosome:_3	AUGUSTUS	exon	60787023	60787322	.	+	.	ID=g10093.t2.exon14;Parent=g10093.t2;
OW052036.1_Epicampocera_succincta_genome_assembly,_chromosome:_3	AUGUSTUS	intron	60787323	60787523	1	+	.	ID=g10093.t2.intron14;Parent=g10093.t2;
OW052036.1_Epicampocera_succincta_genome_assembly,_chromosome:_3	AUGUSTUS	CDS	60787524	60787811	1	+	2	ID=g10093.t2.CDS15;Parent=g10093.t2;
OW052036.1_Epicampocera_succincta_genome_assembly,_chromosome:_3	AUGUSTUS	exon	60787524	60787811	.	+	.	ID=g10093.t2.exon15;Parent=g10093.t2;
OW052036.1_Epicampocera_succincta_genome_assembly,_chromosome:_3	AUGUSTUS	intron	60787812	60788511	1	+	.	ID=g10093.t2.intron15;Parent=g10093.t2;
OW052036.1_Epicampocera_succincta_genome_assembly,_chromosome:_3	AUGUSTUS	CDS	60788512	60788799	1	+	2	ID=g10093.t2.CDS16;Parent=g10093.t2;
OW052036.1_Epicampocera_succincta_genome_assembly,_chromosome:_3	AUGUSTUS	exon	60788512	60788799	.	+	.	ID=g10093.t2.exon16;Parent=g10093.t2;
OW052036.1_Epicampocera_succincta_genome_assembly,_chromosome:_3	AUGUSTUS	intron	60788800	60788939	1	+	.	ID=g10093.t2.intron16;Parent=g10093.t2;
OW052036.1_Epicampocera_succincta_genome_assembly,_chromosome:_3	AUGUSTUS	CDS	60788940	60789227	1	+	2	ID=g10093.t2.CDS17;Parent=g10093.t2;
OW052036.1_Epicampocera_succincta_genome_assembly,_chromosome:_3	AUGUSTUS	exon	60788940	60789227	.	+	.	ID=g10093.t2.exon17;Parent=g10093.t2;
OW052036.1_Epicampocera_succincta_genome_assembly,_chromosome:_3	AUGUSTUS	intron	60789228	60789501	1	+	.	ID=g10093.t2.intron17;Parent=g10093.t2;
OW052036.1_Epicampocera_succincta_genome_assembly,_chromosome:_3	AUGUSTUS	CDS	60789502	60789792	1	+	2	ID=g10093.t2.CDS18;Parent=g10093.t2;
OW052036.1_Epicampocera_succincta_genome_assembly,_chromosome:_3	AUGUSTUS	exon	60789502	60789792	.	+	.	ID=g10093.t2.exon18;Parent=g10093.t2;
OW052036.1_Epicampocera_succincta_genome_assembly,_chromosome:_3	AUGUSTUS	intron	60789793	60790851	1	+	.	ID=g10093.t2.intron18;Parent=g10093.t2;
OW052036.1_Epicampocera_succincta_genome_assembly,_chromosome:_3	AUGUSTUS	CDS	60790852	60791139	1	+	2	ID=g10093.t2.CDS19;Parent=g10093.t2;
OW052036.1_Epicampocera_succincta_genome_assembly,_chromosome:_3	AUGUSTUS	exon	60790852	60791139	.	+	.	ID=g10093.t2.exon19;Parent=g10093.t2;
OW052036.1_Epicampocera_succincta_genome_assembly,_chromosome:_3	AUGUSTUS	intron	60791140	60791228	1	+	.	ID=g10093.t2.intron19;Parent=g10093.t2;
OW052036.1_Epicampocera_succincta_genome_assembly,_chromosome:_3	AUGUSTUS	CDS	60791229	60791519	1	+	2	ID=g10093.t2.CDS20;Parent=g10093.t2;
OW052036.1_Epicampocera_succincta_genome_assembly,_chromosome:_3	AUGUSTUS	exon	60791229	60791519	.	+	.	ID=g10093.t2.exon20;Parent=g10093.t2;
OW052036.1_Epicampocera_succincta_genome_assembly,_chromosome:_3	AUGUSTUS	intron	60791520	60791624	1	+	.	ID=g10093.t2.intron20;Parent=g10093.t2;
OW052036.1_Epicampocera_succincta_genome_assembly,_chromosome:_3	AUGUSTUS	CDS	60791625	60791912	1	+	2	ID=g10093.t2.CDS21;Parent=g10093.t2;
OW052036.1_Epicampocera_succincta_genome_assembly,_chromosome:_3	AUGUSTUS	exon	60791625	60791912	.	+	.	ID=g10093.t2.exon21;Parent=g10093.t2;
OW052036.1_Epicampocera_succincta_genome_assembly,_chromosome:_3	AUGUSTUS	intron	60791913	60793087	1	+	.	ID=g10093.t2.intron21;Parent=g10093.t2;
OW052036.1_Epicampocera_succincta_genome_assembly,_chromosome:_3	AUGUSTUS	CDS	60793088	60793375	1	+	2	ID=g10093.t2.CDS22;Parent=g10093.t2;
OW052036.1_Epicampocera_succincta_genome_assembly,_chromosome:_3	AUGUSTUS	exon	60793088	60793375	.	+	.	ID=g10093.t2.exon22;Parent=g10093.t2;
OW052036.1_Epicampocera_succincta_genome_assembly,_chromosome:_3	AUGUSTUS	intron	60793376	60793482	1	+	.	ID=g10093.t2.intron22;Parent=g10093.t2;
OW052036.1_Epicampocera_succincta_genome_assembly,_chromosome:_3	AUGUSTUS	CDS	60793483	60793770	1	+	2	ID=g10093.t2.CDS23;Parent=g10093.t2;
OW052036.1_Epicampocera_succincta_genome_assembly,_chromosome:_3	AUGUSTUS	exon	60793483	60793770	.	+	.	ID=g10093.t2.exon23;Parent=g10093.t2;
OW052036.1_Epicampocera_succincta_genome_assembly,_chromosome:_3	AUGUSTUS	intron	60793771	60793884	1	+	.	ID=g10093.t2.intron23;Parent=g10093.t2;
OW052036.1_Epicampocera_succincta_genome_assembly,_chromosome:_3	AUGUSTUS	CDS	60793885	60794172	1	+	2	ID=g10093.t2.CDS24;Parent=g10093.t2;
OW052036.1_Epicampocera_succincta_genome_assembly,_chromosome:_3	AUGUSTUS	exon	60793885	60794172	.	+	.	ID=g10093.t2.exon24;Parent=g10093.t2;
OW052036.1_Epicampocera_succincta_genome_assembly,_chromosome:_3	AUGUSTUS	intron	60794173	60794275	1	+	.	ID=g10093.t2.intron24;Parent=g10093.t2;
OW052036.1_Epicampocera_succincta_genome_assembly,_chromosome:_3	AUGUSTUS	CDS	60794276	60794563	1	+	2	ID=g10093.t2.CDS25;Parent=g10093.t2;
OW052036.1_Epicampocera_succincta_genome_assembly,_chromosome:_3	AUGUSTUS	exon	60794276	60794563	.	+	.	ID=g10093.t2.exon25;Parent=g10093.t2;
OW052036.1_Epicampocera_succincta_genome_assembly,_chromosome:_3	AUGUSTUS	intron	60794564	60794695	1	+	.	ID=g10093.t2.intron25;Parent=g10093.t2;
OW052036.1_Epicampocera_succincta_genome_assembly,_chromosome:_3	AUGUSTUS	CDS	60794696	60794983	1	+	2	ID=g10093.t2.CDS26;Parent=g10093.t2;
OW052036.1_Epicampocera_succincta_genome_assembly,_chromosome:_3	AUGUSTUS	exon	60794696	60794983	.	+	.	ID=g10093.t2.exon26;Parent=g10093.t2;
OW052036.1_Epicampocera_succincta_genome_assembly,_chromosome:_3	AUGUSTUS	intron	60794984	60795102	1	+	.	ID=g10093.t2.intron26;Parent=g10093.t2;
OW052036.1_Epicampocera_succincta_genome_assembly,_chromosome:_3	AUGUSTUS	CDS	60795103	60795390	1	+	2	ID=g10093.t2.CDS27;Parent=g10093.t2;
OW052036.1_Epicampocera_succincta_genome_assembly,_chromosome:_3	AUGUSTUS	exon	60795103	60795390	.	+	.	ID=g10093.t2.exon27;Parent=g10093.t2;
OW052036.1_Epicampocera_succincta_genome_assembly,_chromosome:_3	AUGUSTUS	intron	60795391	60796304	1	+	.	ID=g10093.t2.intron27;Parent=g10093.t2;
OW052036.1_Epicampocera_succincta_genome_assembly,_chromosome:_3	AUGUSTUS	CDS	60796305	60796592	1	+	2	ID=g10093.t2.CDS28;Parent=g10093.t2;
OW052036.1_Epicampocera_succincta_genome_assembly,_chromosome:_3	AUGUSTUS	exon	60796305	60796592	.	+	.	ID=g10093.t2.exon28;Parent=g10093.t2;
OW052036.1_Epicampocera_succincta_genome_assembly,_chromosome:_3	AUGUSTUS	intron	60796593	60798639	1	+	.	ID=g10093.t2.intron28;Parent=g10093.t2;
OW052036.1_Epicampocera_succincta_genome_assembly,_chromosome:_3	AUGUSTUS	CDS	60798640	60798930	1	+	2	ID=g10093.t2.CDS29;Parent=g10093.t2;
OW052036.1_Epicampocera_succincta_genome_assembly,_chromosome:_3	AUGUSTUS	exon	60798640	60798930	.	+	.	ID=g10093.t2.exon29;Parent=g10093.t2;
OW052036.1_Epicampocera_succincta_genome_assembly,_chromosome:_3	AUGUSTUS	intron	60798931	60799063	1	+	.	ID=g10093.t2.intron29;Parent=g10093.t2;
OW052036.1_Epicampocera_succincta_genome_assembly,_chromosome:_3	AUGUSTUS	CDS	60799064	60799351	1	+	2	ID=g10093.t2.CDS30;Parent=g10093.t2;
OW052036.1_Epicampocera_succincta_genome_assembly,_chromosome:_3	AUGUSTUS	exon	60799064	60799351	.	+	.	ID=g10093.t2.exon30;Parent=g10093.t2;
OW052036.1_Epicampocera_succincta_genome_assembly,_chromosome:_3	AUGUSTUS	intron	60799352	60799486	1	+	.	ID=g10093.t2.intron30;Parent=g10093.t2;
OW052036.1_Epicampocera_succincta_genome_assembly,_chromosome:_3	AUGUSTUS	CDS	60799487	60799783	1	+	2	ID=g10093.t2.CDS31;Parent=g10093.t2;
OW052036.1_Epicampocera_succincta_genome_assembly,_chromosome:_3	AUGUSTUS	exon	60799487	60799783	.	+	.	ID=g10093.t2.exon31;Parent=g10093.t2;
OW052036.1_Epicampocera_succincta_genome_assembly,_chromosome:_3	AUGUSTUS	intron	60799784	60799911	1	+	.	ID=g10093.t2.intron31;Parent=g10093.t2;
OW052036.1_Epicampocera_succincta_genome_assembly,_chromosome:_3	AUGUSTUS	CDS	60799912	60800202	1	+	2	ID=g10093.t2.CDS32;Parent=g10093.t2;
OW052036.1_Epicampocera_succincta_genome_assembly,_chromosome:_3	AUGUSTUS	exon	60799912	60800202	.	+	.	ID=g10093.t2.exon32;Parent=g10093.t2;
OW052036.1_Epicampocera_succincta_genome_assembly,_chromosome:_3	AUGUSTUS	intron	60800203	60801629	1	+	.	ID=g10093.t2.intron32;Parent=g10093.t2;
OW052036.1_Epicampocera_succincta_genome_assembly,_chromosome:_3	AUGUSTUS	CDS	60801630	60801929	1	+	2	ID=g10093.t2.CDS33;Parent=g10093.t2;
OW052036.1_Epicampocera_succincta_genome_assembly,_chromosome:_3	AUGUSTUS	exon	60801630	60801929	.	+	.	ID=g10093.t2.exon33;Parent=g10093.t2;
OW052036.1_Epicampocera_succincta_genome_assembly,_chromosome:_3	AUGUSTUS	intron	60801930	60802065	1	+	.	ID=g10093.t2.intron33;Parent=g10093.t2;
OW052036.1_Epicampocera_succincta_genome_assembly,_chromosome:_3	AUGUSTUS	CDS	60802066	60802362	1	+	2	ID=g10093.t2.CDS34;Parent=g10093.t2;
OW052036.1_Epicampocera_succincta_genome_assembly,_chromosome:_3	AUGUSTUS	exon	60802066	60802362	.	+	.	ID=g10093.t2.exon34;Parent=g10093.t2;
OW052036.1_Epicampocera_succincta_genome_assembly,_chromosome:_3	AUGUSTUS	intron	60802363	60802764	1	+	.	ID=g10093.t2.intron34;Parent=g10093.t2;
OW052036.1_Epicampocera_succincta_genome_assembly,_chromosome:_3	AUGUSTUS	CDS	60802765	60803043	1	+	2	ID=g10093.t2.CDS35;Parent=g10093.t2;
OW052036.1_Epicampocera_succincta_genome_assembly,_chromosome:_3	AUGUSTUS	exon	60802765	60803043	.	+	.	ID=g10093.t2.exon35;Parent=g10093.t2;
OW052036.1_Epicampocera_succincta_genome_assembly,_chromosome:_3	AUGUSTUS	intron	60803044	60803257	1	+	.	ID=g10093.t2.intron35;Parent=g10093.t2;
OW052036.1_Epicampocera_succincta_genome_assembly,_chromosome:_3	AUGUSTUS	CDS	60803258	60803548	1	+	2	ID=g10093.t2.CDS36;Parent=g10093.t2;
OW052036.1_Epicampocera_succincta_genome_assembly,_chromosome:_3	AUGUSTUS	exon	60803258	60803548	.	+	.	ID=g10093.t2.exon36;Parent=g10093.t2;
OW052036.1_Epicampocera_succincta_genome_assembly,_chromosome:_3	AUGUSTUS	intron	60803549	60806853	1	+	.	ID=g10093.t2.intron36;Parent=g10093.t2;
OW052036.1_Epicampocera_succincta_genome_assembly,_chromosome:_3	AUGUSTUS	CDS	60806854	60806973	1	+	2	ID=g10093.t2.CDS37;Parent=g10093.t2;
OW052036.1_Epicampocera_succincta_genome_assembly,_chromosome:_3	AUGUSTUS	exon	60806854	60806973	.	+	.	ID=g10093.t2.exon37;Parent=g10093.t2;
OW052036.1_Epicampocera_succincta_genome_assembly,_chromosome:_3	AUGUSTUS	intron	60806974	60807105	1	+	.	ID=g10093.t2.intron37;Parent=g10093.t2;
OW052036.1_Epicampocera_succincta_genome_assembly,_chromosome:_3	AUGUSTUS	CDS	60807106	60808332	1	+	2	ID=g10093.t2.CDS38;Parent=g10093.t2;
OW052036.1_Epicampocera_succincta_genome_assembly,_chromosome:_3	AUGUSTUS	exon	60807106	60808332	.	+	.	ID=g10093.t2.exon38;Parent=g10093.t2;
OW052036.1_Epicampocera_succincta_genome_assembly,_chromosome:_3	AUGUSTUS	intron	60808333	60808401	1	+	.	ID=g10093.t2.intron38;Parent=g10093.t2;
OW052036.1_Epicampocera_succincta_genome_assembly,_chromosome:_3	AUGUSTUS	CDS	60808402	60808557	1	+	2	ID=g10093.t2.CDS39;Parent=g10093.t2;
OW052036.1_Epicampocera_succincta_genome_assembly,_chromosome:_3	AUGUSTUS	exon	60808402	60808557	.	+	.	ID=g10093.t2.exon39;Parent=g10093.t2;
OW052036.1_Epicampocera_succincta_genome_assembly,_chromosome:_3	AUGUSTUS	intron	60808558	60808630	1	+	.	ID=g10093.t2.intron39;Parent=g10093.t2;
OW052036.1_Epicampocera_succincta_genome_assembly,_chromosome:_3	AUGUSTUS	CDS	60808631	60809314	1	+	2	ID=g10093.t2.CDS40;Parent=g10093.t2;
OW052036.1_Epicampocera_succincta_genome_assembly,_chromosome:_3	AUGUSTUS	exon	60808631	60809314	.	+	.	ID=g10093.t2.exon40;Parent=g10093.t2;
OW052036.1_Epicampocera_succincta_genome_assembly,_chromosome:_3	AUGUSTUS	intron	60809315	60809920	1	+	.	ID=g10093.t2.intron40;Parent=g10093.t2;
OW052036.1_Epicampocera_succincta_genome_assembly,_chromosome:_3	AUGUSTUS	CDS	60809921	60810029	1	+	2	ID=g10093.t2.CDS41;Parent=g10093.t2;
OW052036.1_Epicampocera_succincta_genome_assembly,_chromosome:_3	AUGUSTUS	exon	60809921	60810029	.	+	.	ID=g10093.t2.exon41;Parent=g10093.t2;
OW052036.1_Epicampocera_succincta_genome_assembly,_chromosome:_3	AUGUSTUS	intron	60810030	60810122	1	+	.	ID=g10093.t2.intron41;Parent=g10093.t2;
OW052036.1_Epicampocera_succincta_genome_assembly,_chromosome:_3	AUGUSTUS	CDS	60810123	60810299	1	+	1	ID=g10093.t2.CDS42;Parent=g10093.t2;
OW052036.1_Epicampocera_succincta_genome_assembly,_chromosome:_3	AUGUSTUS	exon	60810123	60810299	.	+	.	ID=g10093.t2.exon42;Parent=g10093.t2;
OW052036.1_Epicampocera_succincta_genome_assembly,_chromosome:_3	AUGUSTUS	intron	60810300	60810376	1	+	.	ID=g10093.t2.intron42;Parent=g10093.t2;
OW052036.1_Epicampocera_succincta_genome_assembly,_chromosome:_3	AUGUSTUS	CDS	60810377	60810543	1	+	1	ID=g10093.t2.CDS43;Parent=g10093.t2;
OW052036.1_Epicampocera_succincta_genome_assembly,_chromosome:_3	AUGUSTUS	exon	60810377	60810543	.	+	.	ID=g10093.t2.exon43;Parent=g10093.t2;
OW052036.1_Epicampocera_succincta_genome_assembly,_chromosome:_3	AUGUSTUS	intron	60810544	60815412	1	+	.	ID=g10093.t2.intron43;Parent=g10093.t2;
OW052036.1_Epicampocera_succincta_genome_assembly,_chromosome:_3	AUGUSTUS	CDS	60815413	60815580	1	+	2	ID=g10093.t2.CDS44;Parent=g10093.t2;
OW052036.1_Epicampocera_succincta_genome_assembly,_chromosome:_3	AUGUSTUS	exon	60815413	60815580	.	+	.	ID=g10093.t2.exon44;Parent=g10093.t2;
OW052036.1_Epicampocera_succincta_genome_assembly,_chromosome:_3	AUGUSTUS	intron	60815581	60816992	1	+	.	ID=g10093.t2.intron44;Parent=g10093.t2;
OW052036.1_Epicampocera_succincta_genome_assembly,_chromosome:_3	AUGUSTUS	CDS	60816993	60817205	1	+	2	ID=g10093.t2.CDS45;Parent=g10093.t2;
OW052036.1_Epicampocera_succincta_genome_assembly,_chromosome:_3	AUGUSTUS	exon	60816993	60817205	.	+	.	ID=g10093.t2.exon45;Parent=g10093.t2;
OW052036.1_Epicampocera_succincta_genome_assembly,_chromosome:_3	AUGUSTUS	intron	60817206	60820563	1	+	.	ID=g10093.t2.intron45;Parent=g10093.t2;
OW052036.1_Epicampocera_succincta_genome_assembly,_chromosome:_3	AUGUSTUS	CDS	60820564	60820731	1	+	2	ID=g10093.t2.CDS46;Parent=g10093.t2;
OW052036.1_Epicampocera_succincta_genome_assembly,_chromosome:_3	AUGUSTUS	exon	60820564	60820731	.	+	.	ID=g10093.t2.exon46;Parent=g10093.t2;
OW052036.1_Epicampocera_succincta_genome_assembly,_chromosome:_3	AUGUSTUS	intron	60820732	60822932	1	+	.	ID=g10093.t2.intron46;Parent=g10093.t2;
OW052036.1_Epicampocera_succincta_genome_assembly,_chromosome:_3	AUGUSTUS	CDS	60822933	60823079	1	+	2	ID=g10093.t2.CDS47;Parent=g10093.t2;
OW052036.1_Epicampocera_succincta_genome_assembly,_chromosome:_3	AUGUSTUS	exon	60822933	60823079	.	+	.	ID=g10093.t2.exon47;Parent=g10093.t2;
OW052036.1_Epicampocera_succincta_genome_assembly,_chromosome:_3	AUGUSTUS	intron	60823080	60824863	1	+	.	ID=g10093.t2.intron47;Parent=g10093.t2;
OW052036.1_Epicampocera_succincta_genome_assembly,_chromosome:_3	AUGUSTUS	CDS	60824864	60825168	1	+	2	ID=g10093.t2.CDS48;Parent=g10093.t2;
OW052036.1_Epicampocera_succincta_genome_assembly,_chromosome:_3	AUGUSTUS	exon	60824864	60825168	.	+	.	ID=g10093.t2.exon48;Parent=g10093.t2;
OW052036.1_Epicampocera_succincta_genome_assembly,_chromosome:_3	AUGUSTUS	intron	60825169	60825238	1	+	.	ID=g10093.t2.intron48;Parent=g10093.t2;
OW052036.1_Epicampocera_succincta_genome_assembly,_chromosome:_3	AUGUSTUS	CDS	60825239	60825419	1	+	0	ID=g10093.t2.CDS49;Parent=g10093.t2;
OW052036.1_Epicampocera_succincta_genome_assembly,_chromosome:_3	AUGUSTUS	exon	60825239	60825419	.	+	.	ID=g10093.t2.exon49;Parent=g10093.t2;
OW052036.1_Epicampocera_succincta_genome_assembly,_chromosome:_3	AUGUSTUS	intron	60825420	60825482	1	+	.	ID=g10093.t2.intron49;Parent=g10093.t2;
OW052036.1_Epicampocera_succincta_genome_assembly,_chromosome:_3	AUGUSTUS	CDS	60825483	60825641	0.98	+	2	ID=g10093.t2.CDS50;Parent=g10093.t2;
OW052036.1_Epicampocera_succincta_genome_assembly,_chromosome:_3	AUGUSTUS	exon	60825483	60825641	.	+	.	ID=g10093.t2.exon50;Parent=g10093.t2;
OW052036.1_Epicampocera_succincta_genome_assembly,_chromosome:_3	AUGUSTUS	intron	60825642	60825929	0.96	+	.	ID=g10093.t2.intron50;Parent=g10093.t2;
OW052036.1_Epicampocera_succincta_genome_assembly,_chromosome:_3	AUGUSTUS	CDS	60825930	60825976	0.71	+	2	ID=g10093.t2.CDS51;Parent=g10093.t2;
OW052036.1_Epicampocera_succincta_genome_assembly,_chromosome:_3	AUGUSTUS	exon	60825930	60825976	.	+	.	ID=g10093.t2.exon51;Parent=g10093.t2;
OW052036.1_Epicampocera_succincta_genome_assembly,_chromosome:_3	AUGUSTUS	stop_codon	60825974	60825976	.	+	0	ID=g10093.t2.stop1;Parent=g10093.t2;
OW052036.1_Epicampocera_succincta_genome_assembly,_chromosome:_3	AUGUSTUS	mRNA	60776980	60825976	0.65	+	.	ID=g10093.t3;Parent=g10093;
OW052036.1_Epicampocera_succincta_genome_assembly,_chromosome:_3	AUGUSTUS	start_codon	60776980	60776982	.	+	0	ID=g10093.t3.start1;Parent=g10093.t3;
OW052036.1_Epicampocera_succincta_genome_assembly,_chromosome:_3	AUGUSTUS	CDS	60776980	60777139	0.96	+	0	ID=g10093.t3.CDS1;Parent=g10093.t3;
OW052036.1_Epicampocera_succincta_genome_assembly,_chromosome:_3	AUGUSTUS	exon	60776980	60777139	.	+	.	ID=g10093.t3.exon1;Parent=g10093.t3;
OW052036.1_Epicampocera_succincta_genome_assembly,_chromosome:_3	AUGUSTUS	intron	60777140	60778546	1	+	.	ID=g10093.t3.intron1;Parent=g10093.t3;
OW052036.1_Epicampocera_succincta_genome_assembly,_chromosome:_3	AUGUSTUS	CDS	60778547	60778837	1	+	2	ID=g10093.t3.CDS2;Parent=g10093.t3;
OW052036.1_Epicampocera_succincta_genome_assembly,_chromosome:_3	AUGUSTUS	exon	60778547	60778837	.	+	.	ID=g10093.t3.exon2;Parent=g10093.t3;
OW052036.1_Epicampocera_succincta_genome_assembly,_chromosome:_3	AUGUSTUS	intron	60778838	60778957	1	+	.	ID=g10093.t3.intron2;Parent=g10093.t3;
OW052036.1_Epicampocera_succincta_genome_assembly,_chromosome:_3	AUGUSTUS	CDS	60778958	60779248	1	+	2	ID=g10093.t3.CDS3;Parent=g10093.t3;
OW052036.1_Epicampocera_succincta_genome_assembly,_chromosome:_3	AUGUSTUS	exon	60778958	60779248	.	+	.	ID=g10093.t3.exon3;Parent=g10093.t3;
OW052036.1_Epicampocera_succincta_genome_assembly,_chromosome:_3	AUGUSTUS	intron	60779249	60779395	1	+	.	ID=g10093.t3.intron3;Parent=g10093.t3;
OW052036.1_Epicampocera_succincta_genome_assembly,_chromosome:_3	AUGUSTUS	CDS	60779396	60779686	0.98	+	2	ID=g10093.t3.CDS4;Parent=g10093.t3;
OW052036.1_Epicampocera_succincta_genome_assembly,_chromosome:_3	AUGUSTUS	exon	60779396	60779686	.	+	.	ID=g10093.t3.exon4;Parent=g10093.t3;
OW052036.1_Epicampocera_succincta_genome_assembly,_chromosome:_3	AUGUSTUS	intron	60779687	60780347	0.98	+	.	ID=g10093.t3.intron4;Parent=g10093.t3;
OW052036.1_Epicampocera_succincta_genome_assembly,_chromosome:_3	AUGUSTUS	CDS	60780348	60780638	0.98	+	2	ID=g10093.t3.CDS5;Parent=g10093.t3;
OW052036.1_Epicampocera_succincta_genome_assembly,_chromosome:_3	AUGUSTUS	exon	60780348	60780638	.	+	.	ID=g10093.t3.exon5;Parent=g10093.t3;
OW052036.1_Epicampocera_succincta_genome_assembly,_chromosome:_3	AUGUSTUS	intron	60780639	60781885	1	+	.	ID=g10093.t3.intron5;Parent=g10093.t3;
OW052036.1_Epicampocera_succincta_genome_assembly,_chromosome:_3	AUGUSTUS	CDS	60781886	60782176	1	+	2	ID=g10093.t3.CDS6;Parent=g10093.t3;
OW052036.1_Epicampocera_succincta_genome_assembly,_chromosome:_3	AUGUSTUS	exon	60781886	60782176	.	+	.	ID=g10093.t3.exon6;Parent=g10093.t3;
OW052036.1_Epicampocera_succincta_genome_assembly,_chromosome:_3	AUGUSTUS	intron	60782177	60782395	1	+	.	ID=g10093.t3.intron6;Parent=g10093.t3;
OW052036.1_Epicampocera_succincta_genome_assembly,_chromosome:_3	AUGUSTUS	CDS	60782396	60782686	1	+	2	ID=g10093.t3.CDS7;Parent=g10093.t3;
OW052036.1_Epicampocera_succincta_genome_assembly,_chromosome:_3	AUGUSTUS	exon	60782396	60782686	.	+	.	ID=g10093.t3.exon7;Parent=g10093.t3;
OW052036.1_Epicampocera_succincta_genome_assembly,_chromosome:_3	AUGUSTUS	intron	60782687	60783581	1	+	.	ID=g10093.t3.intron7;Parent=g10093.t3;
OW052036.1_Epicampocera_succincta_genome_assembly,_chromosome:_3	AUGUSTUS	CDS	60783582	60783872	1	+	2	ID=g10093.t3.CDS8;Parent=g10093.t3;
OW052036.1_Epicampocera_succincta_genome_assembly,_chromosome:_3	AUGUSTUS	exon	60783582	60783872	.	+	.	ID=g10093.t3.exon8;Parent=g10093.t3;
OW052036.1_Epicampocera_succincta_genome_assembly,_chromosome:_3	AUGUSTUS	intron	60783873	60783992	1	+	.	ID=g10093.t3.intron8;Parent=g10093.t3;
OW052036.1_Epicampocera_succincta_genome_assembly,_chromosome:_3	AUGUSTUS	CDS	60783993	60784283	1	+	2	ID=g10093.t3.CDS9;Parent=g10093.t3;
OW052036.1_Epicampocera_succincta_genome_assembly,_chromosome:_3	AUGUSTUS	exon	60783993	60784283	.	+	.	ID=g10093.t3.exon9;Parent=g10093.t3;
OW052036.1_Epicampocera_succincta_genome_assembly,_chromosome:_3	AUGUSTUS	intron	60784284	60784409	1	+	.	ID=g10093.t3.intron9;Parent=g10093.t3;
OW052036.1_Epicampocera_succincta_genome_assembly,_chromosome:_3	AUGUSTUS	CDS	60784410	60784700	1	+	2	ID=g10093.t3.CDS10;Parent=g10093.t3;
OW052036.1_Epicampocera_succincta_genome_assembly,_chromosome:_3	AUGUSTUS	exon	60784410	60784700	.	+	.	ID=g10093.t3.exon10;Parent=g10093.t3;
OW052036.1_Epicampocera_succincta_genome_assembly,_chromosome:_3	AUGUSTUS	intron	60784701	60785503	1	+	.	ID=g10093.t3.intron10;Parent=g10093.t3;
OW052036.1_Epicampocera_succincta_genome_assembly,_chromosome:_3	AUGUSTUS	CDS	60785504	60785794	1	+	2	ID=g10093.t3.CDS11;Parent=g10093.t3;
OW052036.1_Epicampocera_succincta_genome_assembly,_chromosome:_3	AUGUSTUS	exon	60785504	60785794	.	+	.	ID=g10093.t3.exon11;Parent=g10093.t3;
OW052036.1_Epicampocera_succincta_genome_assembly,_chromosome:_3	AUGUSTUS	intron	60785795	60786108	1	+	.	ID=g10093.t3.intron11;Parent=g10093.t3;
OW052036.1_Epicampocera_succincta_genome_assembly,_chromosome:_3	AUGUSTUS	CDS	60786109	60786399	1	+	2	ID=g10093.t3.CDS12;Parent=g10093.t3;
OW052036.1_Epicampocera_succincta_genome_assembly,_chromosome:_3	AUGUSTUS	exon	60786109	60786399	.	+	.	ID=g10093.t3.exon12;Parent=g10093.t3;
OW052036.1_Epicampocera_succincta_genome_assembly,_chromosome:_3	AUGUSTUS	intron	60786400	60786532	1	+	.	ID=g10093.t3.intron12;Parent=g10093.t3;
OW052036.1_Epicampocera_succincta_genome_assembly,_chromosome:_3	AUGUSTUS	CDS	60786533	60786817	1	+	2	ID=g10093.t3.CDS13;Parent=g10093.t3;
OW052036.1_Epicampocera_succincta_genome_assembly,_chromosome:_3	AUGUSTUS	exon	60786533	60786817	.	+	.	ID=g10093.t3.exon13;Parent=g10093.t3;
OW052036.1_Epicampocera_succincta_genome_assembly,_chromosome:_3	AUGUSTUS	intron	60786818	60787022	1	+	.	ID=g10093.t3.intron13;Parent=g10093.t3;
OW052036.1_Epicampocera_succincta_genome_assembly,_chromosome:_3	AUGUSTUS	CDS	60787023	60787322	1	+	2	ID=g10093.t3.CDS14;Parent=g10093.t3;
OW052036.1_Epicampocera_succincta_genome_assembly,_chromosome:_3	AUGUSTUS	exon	60787023	60787322	.	+	.	ID=g10093.t3.exon14;Parent=g10093.t3;
OW052036.1_Epicampocera_succincta_genome_assembly,_chromosome:_3	AUGUSTUS	intron	60787323	60787523	1	+	.	ID=g10093.t3.intron14;Parent=g10093.t3;
OW052036.1_Epicampocera_succincta_genome_assembly,_chromosome:_3	AUGUSTUS	CDS	60787524	60787811	1	+	2	ID=g10093.t3.CDS15;Parent=g10093.t3;
OW052036.1_Epicampocera_succincta_genome_assembly,_chromosome:_3	AUGUSTUS	exon	60787524	60787811	.	+	.	ID=g10093.t3.exon15;Parent=g10093.t3;
OW052036.1_Epicampocera_succincta_genome_assembly,_chromosome:_3	AUGUSTUS	intron	60787812	60788511	1	+	.	ID=g10093.t3.intron15;Parent=g10093.t3;
OW052036.1_Epicampocera_succincta_genome_assembly,_chromosome:_3	AUGUSTUS	CDS	60788512	60788799	1	+	2	ID=g10093.t3.CDS16;Parent=g10093.t3;
OW052036.1_Epicampocera_succincta_genome_assembly,_chromosome:_3	AUGUSTUS	exon	60788512	60788799	.	+	.	ID=g10093.t3.exon16;Parent=g10093.t3;
OW052036.1_Epicampocera_succincta_genome_assembly,_chromosome:_3	AUGUSTUS	intron	60788800	60788939	1	+	.	ID=g10093.t3.intron16;Parent=g10093.t3;
OW052036.1_Epicampocera_succincta_genome_assembly,_chromosome:_3	AUGUSTUS	CDS	60788940	60789227	1	+	2	ID=g10093.t3.CDS17;Parent=g10093.t3;
OW052036.1_Epicampocera_succincta_genome_assembly,_chromosome:_3	AUGUSTUS	exon	60788940	60789227	.	+	.	ID=g10093.t3.exon17;Parent=g10093.t3;
OW052036.1_Epicampocera_succincta_genome_assembly,_chromosome:_3	AUGUSTUS	intron	60789228	60789501	1	+	.	ID=g10093.t3.intron17;Parent=g10093.t3;
OW052036.1_Epicampocera_succincta_genome_assembly,_chromosome:_3	AUGUSTUS	CDS	60789502	60789792	1	+	2	ID=g10093.t3.CDS18;Parent=g10093.t3;
OW052036.1_Epicampocera_succincta_genome_assembly,_chromosome:_3	AUGUSTUS	exon	60789502	60789792	.	+	.	ID=g10093.t3.exon18;Parent=g10093.t3;
OW052036.1_Epicampocera_succincta_genome_assembly,_chromosome:_3	AUGUSTUS	intron	60789793	60790851	1	+	.	ID=g10093.t3.intron18;Parent=g10093.t3;
OW052036.1_Epicampocera_succincta_genome_assembly,_chromosome:_3	AUGUSTUS	CDS	60790852	60791139	1	+	2	ID=g10093.t3.CDS19;Parent=g10093.t3;
OW052036.1_Epicampocera_succincta_genome_assembly,_chromosome:_3	AUGUSTUS	exon	60790852	60791139	.	+	.	ID=g10093.t3.exon19;Parent=g10093.t3;
OW052036.1_Epicampocera_succincta_genome_assembly,_chromosome:_3	AUGUSTUS	intron	60791140	60791228	1	+	.	ID=g10093.t3.intron19;Parent=g10093.t3;
OW052036.1_Epicampocera_succincta_genome_assembly,_chromosome:_3	AUGUSTUS	CDS	60791229	60791519	1	+	2	ID=g10093.t3.CDS20;Parent=g10093.t3;
OW052036.1_Epicampocera_succincta_genome_assembly,_chromosome:_3	AUGUSTUS	exon	60791229	60791519	.	+	.	ID=g10093.t3.exon20;Parent=g10093.t3;
OW052036.1_Epicampocera_succincta_genome_assembly,_chromosome:_3	AUGUSTUS	intron	60791520	60791624	1	+	.	ID=g10093.t3.intron20;Parent=g10093.t3;
OW052036.1_Epicampocera_succincta_genome_assembly,_chromosome:_3	AUGUSTUS	CDS	60791625	60791912	1	+	2	ID=g10093.t3.CDS21;Parent=g10093.t3;
OW052036.1_Epicampocera_succincta_genome_assembly,_chromosome:_3	AUGUSTUS	exon	60791625	60791912	.	+	.	ID=g10093.t3.exon21;Parent=g10093.t3;
OW052036.1_Epicampocera_succincta_genome_assembly,_chromosome:_3	AUGUSTUS	intron	60791913	60793087	1	+	.	ID=g10093.t3.intron21;Parent=g10093.t3;
OW052036.1_Epicampocera_succincta_genome_assembly,_chromosome:_3	AUGUSTUS	CDS	60793088	60793375	1	+	2	ID=g10093.t3.CDS22;Parent=g10093.t3;
OW052036.1_Epicampocera_succincta_genome_assembly,_chromosome:_3	AUGUSTUS	exon	60793088	60793375	.	+	.	ID=g10093.t3.exon22;Parent=g10093.t3;
OW052036.1_Epicampocera_succincta_genome_assembly,_chromosome:_3	AUGUSTUS	intron	60793376	60793482	1	+	.	ID=g10093.t3.intron22;Parent=g10093.t3;
OW052036.1_Epicampocera_succincta_genome_assembly,_chromosome:_3	AUGUSTUS	CDS	60793483	60793770	1	+	2	ID=g10093.t3.CDS23;Parent=g10093.t3;
OW052036.1_Epicampocera_succincta_genome_assembly,_chromosome:_3	AUGUSTUS	exon	60793483	60793770	.	+	.	ID=g10093.t3.exon23;Parent=g10093.t3;
OW052036.1_Epicampocera_succincta_genome_assembly,_chromosome:_3	AUGUSTUS	intron	60793771	60793884	1	+	.	ID=g10093.t3.intron23;Parent=g10093.t3;
OW052036.1_Epicampocera_succincta_genome_assembly,_chromosome:_3	AUGUSTUS	CDS	60793885	60794172	1	+	2	ID=g10093.t3.CDS24;Parent=g10093.t3;
OW052036.1_Epicampocera_succincta_genome_assembly,_chromosome:_3	AUGUSTUS	exon	60793885	60794172	.	+	.	ID=g10093.t3.exon24;Parent=g10093.t3;
OW052036.1_Epicampocera_succincta_genome_assembly,_chromosome:_3	AUGUSTUS	intron	60794173	60794275	1	+	.	ID=g10093.t3.intron24;Parent=g10093.t3;
OW052036.1_Epicampocera_succincta_genome_assembly,_chromosome:_3	AUGUSTUS	CDS	60794276	60794563	1	+	2	ID=g10093.t3.CDS25;Parent=g10093.t3;
OW052036.1_Epicampocera_succincta_genome_assembly,_chromosome:_3	AUGUSTUS	exon	60794276	60794563	.	+	.	ID=g10093.t3.exon25;Parent=g10093.t3;
OW052036.1_Epicampocera_succincta_genome_assembly,_chromosome:_3	AUGUSTUS	intron	60794564	60794695	1	+	.	ID=g10093.t3.intron25;Parent=g10093.t3;
OW052036.1_Epicampocera_succincta_genome_assembly,_chromosome:_3	AUGUSTUS	CDS	60794696	60794983	1	+	2	ID=g10093.t3.CDS26;Parent=g10093.t3;
OW052036.1_Epicampocera_succincta_genome_assembly,_chromosome:_3	AUGUSTUS	exon	60794696	60794983	.	+	.	ID=g10093.t3.exon26;Parent=g10093.t3;
OW052036.1_Epicampocera_succincta_genome_assembly,_chromosome:_3	AUGUSTUS	intron	60794984	60795102	1	+	.	ID=g10093.t3.intron26;Parent=g10093.t3;
OW052036.1_Epicampocera_succincta_genome_assembly,_chromosome:_3	AUGUSTUS	CDS	60795103	60795390	1	+	2	ID=g10093.t3.CDS27;Parent=g10093.t3;
OW052036.1_Epicampocera_succincta_genome_assembly,_chromosome:_3	AUGUSTUS	exon	60795103	60795390	.	+	.	ID=g10093.t3.exon27;Parent=g10093.t3;
OW052036.1_Epicampocera_succincta_genome_assembly,_chromosome:_3	AUGUSTUS	intron	60795391	60796304	1	+	.	ID=g10093.t3.intron27;Parent=g10093.t3;
OW052036.1_Epicampocera_succincta_genome_assembly,_chromosome:_3	AUGUSTUS	CDS	60796305	60796592	1	+	2	ID=g10093.t3.CDS28;Parent=g10093.t3;
OW052036.1_Epicampocera_succincta_genome_assembly,_chromosome:_3	AUGUSTUS	exon	60796305	60796592	.	+	.	ID=g10093.t3.exon28;Parent=g10093.t3;
OW052036.1_Epicampocera_succincta_genome_assembly,_chromosome:_3	AUGUSTUS	intron	60796593	60798639	1	+	.	ID=g10093.t3.intron28;Parent=g10093.t3;
OW052036.1_Epicampocera_succincta_genome_assembly,_chromosome:_3	AUGUSTUS	CDS	60798640	60798930	1	+	2	ID=g10093.t3.CDS29;Parent=g10093.t3;
OW052036.1_Epicampocera_succincta_genome_assembly,_chromosome:_3	AUGUSTUS	exon	60798640	60798930	.	+	.	ID=g10093.t3.exon29;Parent=g10093.t3;
OW052036.1_Epicampocera_succincta_genome_assembly,_chromosome:_3	AUGUSTUS	intron	60798931	60799063	1	+	.	ID=g10093.t3.intron29;Parent=g10093.t3;
OW052036.1_Epicampocera_succincta_genome_assembly,_chromosome:_3	AUGUSTUS	CDS	60799064	60799351	1	+	2	ID=g10093.t3.CDS30;Parent=g10093.t3;
OW052036.1_Epicampocera_succincta_genome_assembly,_chromosome:_3	AUGUSTUS	exon	60799064	60799351	.	+	.	ID=g10093.t3.exon30;Parent=g10093.t3;
OW052036.1_Epicampocera_succincta_genome_assembly,_chromosome:_3	AUGUSTUS	intron	60799352	60799486	1	+	.	ID=g10093.t3.intron30;Parent=g10093.t3;
OW052036.1_Epicampocera_succincta_genome_assembly,_chromosome:_3	AUGUSTUS	CDS	60799487	60799783	1	+	2	ID=g10093.t3.CDS31;Parent=g10093.t3;
OW052036.1_Epicampocera_succincta_genome_assembly,_chromosome:_3	AUGUSTUS	exon	60799487	60799783	.	+	.	ID=g10093.t3.exon31;Parent=g10093.t3;
OW052036.1_Epicampocera_succincta_genome_assembly,_chromosome:_3	AUGUSTUS	intron	60799784	60799911	1	+	.	ID=g10093.t3.intron31;Parent=g10093.t3;
OW052036.1_Epicampocera_succincta_genome_assembly,_chromosome:_3	AUGUSTUS	CDS	60799912	60800202	1	+	2	ID=g10093.t3.CDS32;Parent=g10093.t3;
OW052036.1_Epicampocera_succincta_genome_assembly,_chromosome:_3	AUGUSTUS	exon	60799912	60800202	.	+	.	ID=g10093.t3.exon32;Parent=g10093.t3;
OW052036.1_Epicampocera_succincta_genome_assembly,_chromosome:_3	AUGUSTUS	intron	60800203	60801629	1	+	.	ID=g10093.t3.intron32;Parent=g10093.t3;
OW052036.1_Epicampocera_succincta_genome_assembly,_chromosome:_3	AUGUSTUS	CDS	60801630	60801929	1	+	2	ID=g10093.t3.CDS33;Parent=g10093.t3;
OW052036.1_Epicampocera_succincta_genome_assembly,_chromosome:_3	AUGUSTUS	exon	60801630	60801929	.	+	.	ID=g10093.t3.exon33;Parent=g10093.t3;
OW052036.1_Epicampocera_succincta_genome_assembly,_chromosome:_3	AUGUSTUS	intron	60801930	60802065	1	+	.	ID=g10093.t3.intron33;Parent=g10093.t3;
OW052036.1_Epicampocera_succincta_genome_assembly,_chromosome:_3	AUGUSTUS	CDS	60802066	60802362	1	+	2	ID=g10093.t3.CDS34;Parent=g10093.t3;
OW052036.1_Epicampocera_succincta_genome_assembly,_chromosome:_3	AUGUSTUS	exon	60802066	60802362	.	+	.	ID=g10093.t3.exon34;Parent=g10093.t3;
OW052036.1_Epicampocera_succincta_genome_assembly,_chromosome:_3	AUGUSTUS	intron	60802363	60802764	1	+	.	ID=g10093.t3.intron34;Parent=g10093.t3;
OW052036.1_Epicampocera_succincta_genome_assembly,_chromosome:_3	AUGUSTUS	CDS	60802765	60803043	1	+	2	ID=g10093.t3.CDS35;Parent=g10093.t3;
OW052036.1_Epicampocera_succincta_genome_assembly,_chromosome:_3	AUGUSTUS	exon	60802765	60803043	.	+	.	ID=g10093.t3.exon35;Parent=g10093.t3;
OW052036.1_Epicampocera_succincta_genome_assembly,_chromosome:_3	AUGUSTUS	intron	60803044	60803257	1	+	.	ID=g10093.t3.intron35;Parent=g10093.t3;
OW052036.1_Epicampocera_succincta_genome_assembly,_chromosome:_3	AUGUSTUS	CDS	60803258	60803548	1	+	2	ID=g10093.t3.CDS36;Parent=g10093.t3;
OW052036.1_Epicampocera_succincta_genome_assembly,_chromosome:_3	AUGUSTUS	exon	60803258	60803548	.	+	.	ID=g10093.t3.exon36;Parent=g10093.t3;
OW052036.1_Epicampocera_succincta_genome_assembly,_chromosome:_3	AUGUSTUS	intron	60803549	60806853	1	+	.	ID=g10093.t3.intron36;Parent=g10093.t3;
OW052036.1_Epicampocera_succincta_genome_assembly,_chromosome:_3	AUGUSTUS	CDS	60806854	60806973	1	+	2	ID=g10093.t3.CDS37;Parent=g10093.t3;
OW052036.1_Epicampocera_succincta_genome_assembly,_chromosome:_3	AUGUSTUS	exon	60806854	60806973	.	+	.	ID=g10093.t3.exon37;Parent=g10093.t3;
OW052036.1_Epicampocera_succincta_genome_assembly,_chromosome:_3	AUGUSTUS	intron	60806974	60807105	1	+	.	ID=g10093.t3.intron37;Parent=g10093.t3;
OW052036.1_Epicampocera_succincta_genome_assembly,_chromosome:_3	AUGUSTUS	CDS	60807106	60808332	1	+	2	ID=g10093.t3.CDS38;Parent=g10093.t3;
OW052036.1_Epicampocera_succincta_genome_assembly,_chromosome:_3	AUGUSTUS	exon	60807106	60808332	.	+	.	ID=g10093.t3.exon38;Parent=g10093.t3;
OW052036.1_Epicampocera_succincta_genome_assembly,_chromosome:_3	AUGUSTUS	intron	60808333	60808401	1	+	.	ID=g10093.t3.intron38;Parent=g10093.t3;
OW052036.1_Epicampocera_succincta_genome_assembly,_chromosome:_3	AUGUSTUS	CDS	60808402	60808557	1	+	2	ID=g10093.t3.CDS39;Parent=g10093.t3;
OW052036.1_Epicampocera_succincta_genome_assembly,_chromosome:_3	AUGUSTUS	exon	60808402	60808557	.	+	.	ID=g10093.t3.exon39;Parent=g10093.t3;
OW052036.1_Epicampocera_succincta_genome_assembly,_chromosome:_3	AUGUSTUS	intron	60808558	60808630	1	+	.	ID=g10093.t3.intron39;Parent=g10093.t3;
OW052036.1_Epicampocera_succincta_genome_assembly,_chromosome:_3	AUGUSTUS	CDS	60808631	60809314	1	+	2	ID=g10093.t3.CDS40;Parent=g10093.t3;
OW052036.1_Epicampocera_succincta_genome_assembly,_chromosome:_3	AUGUSTUS	exon	60808631	60809314	.	+	.	ID=g10093.t3.exon40;Parent=g10093.t3;
OW052036.1_Epicampocera_succincta_genome_assembly,_chromosome:_3	AUGUSTUS	intron	60809315	60809920	1	+	.	ID=g10093.t3.intron40;Parent=g10093.t3;
OW052036.1_Epicampocera_succincta_genome_assembly,_chromosome:_3	AUGUSTUS	CDS	60809921	60810029	1	+	2	ID=g10093.t3.CDS41;Parent=g10093.t3;
OW052036.1_Epicampocera_succincta_genome_assembly,_chromosome:_3	AUGUSTUS	exon	60809921	60810029	.	+	.	ID=g10093.t3.exon41;Parent=g10093.t3;
OW052036.1_Epicampocera_succincta_genome_assembly,_chromosome:_3	AUGUSTUS	intron	60810030	60810122	1	+	.	ID=g10093.t3.intron41;Parent=g10093.t3;
OW052036.1_Epicampocera_succincta_genome_assembly,_chromosome:_3	AUGUSTUS	CDS	60810123	60810299	1	+	1	ID=g10093.t3.CDS42;Parent=g10093.t3;
OW052036.1_Epicampocera_succincta_genome_assembly,_chromosome:_3	AUGUSTUS	exon	60810123	60810299	.	+	.	ID=g10093.t3.exon42;Parent=g10093.t3;
OW052036.1_Epicampocera_succincta_genome_assembly,_chromosome:_3	AUGUSTUS	intron	60810300	60810376	1	+	.	ID=g10093.t3.intron42;Parent=g10093.t3;
OW052036.1_Epicampocera_succincta_genome_assembly,_chromosome:_3	AUGUSTUS	CDS	60810377	60810543	1	+	1	ID=g10093.t3.CDS43;Parent=g10093.t3;
OW052036.1_Epicampocera_succincta_genome_assembly,_chromosome:_3	AUGUSTUS	exon	60810377	60810543	.	+	.	ID=g10093.t3.exon43;Parent=g10093.t3;
OW052036.1_Epicampocera_succincta_genome_assembly,_chromosome:_3	AUGUSTUS	intron	60810544	60815412	1	+	.	ID=g10093.t3.intron43;Parent=g10093.t3;
OW052036.1_Epicampocera_succincta_genome_assembly,_chromosome:_3	AUGUSTUS	CDS	60815413	60815580	1	+	2	ID=g10093.t3.CDS44;Parent=g10093.t3;
OW052036.1_Epicampocera_succincta_genome_assembly,_chromosome:_3	AUGUSTUS	exon	60815413	60815580	.	+	.	ID=g10093.t3.exon44;Parent=g10093.t3;
OW052036.1_Epicampocera_succincta_genome_assembly,_chromosome:_3	AUGUSTUS	intron	60815581	60816992	1	+	.	ID=g10093.t3.intron44;Parent=g10093.t3;
OW052036.1_Epicampocera_succincta_genome_assembly,_chromosome:_3	AUGUSTUS	CDS	60816993	60817205	1	+	2	ID=g10093.t3.CDS45;Parent=g10093.t3;
OW052036.1_Epicampocera_succincta_genome_assembly,_chromosome:_3	AUGUSTUS	exon	60816993	60817205	.	+	.	ID=g10093.t3.exon45;Parent=g10093.t3;
OW052036.1_Epicampocera_succincta_genome_assembly,_chromosome:_3	AUGUSTUS	intron	60817206	60820563	1	+	.	ID=g10093.t3.intron45;Parent=g10093.t3;
OW052036.1_Epicampocera_succincta_genome_assembly,_chromosome:_3	AUGUSTUS	CDS	60820564	60820719	1	+	2	ID=g10093.t3.CDS46;Parent=g10093.t3;
OW052036.1_Epicampocera_succincta_genome_assembly,_chromosome:_3	AUGUSTUS	exon	60820564	60820719	.	+	.	ID=g10093.t3.exon46;Parent=g10093.t3;
OW052036.1_Epicampocera_succincta_genome_assembly,_chromosome:_3	AUGUSTUS	intron	60820720	60822932	1	+	.	ID=g10093.t3.intron46;Parent=g10093.t3;
OW052036.1_Epicampocera_succincta_genome_assembly,_chromosome:_3	AUGUSTUS	CDS	60822933	60823079	1	+	2	ID=g10093.t3.CDS47;Parent=g10093.t3;
OW052036.1_Epicampocera_succincta_genome_assembly,_chromosome:_3	AUGUSTUS	exon	60822933	60823079	.	+	.	ID=g10093.t3.exon47;Parent=g10093.t3;
OW052036.1_Epicampocera_succincta_genome_assembly,_chromosome:_3	AUGUSTUS	intron	60823080	60824863	1	+	.	ID=g10093.t3.intron47;Parent=g10093.t3;
OW052036.1_Epicampocera_succincta_genome_assembly,_chromosome:_3	AUGUSTUS	CDS	60824864	60825168	1	+	2	ID=g10093.t3.CDS48;Parent=g10093.t3;
OW052036.1_Epicampocera_succincta_genome_assembly,_chromosome:_3	AUGUSTUS	exon	60824864	60825168	.	+	.	ID=g10093.t3.exon48;Parent=g10093.t3;
OW052036.1_Epicampocera_succincta_genome_assembly,_chromosome:_3	AUGUSTUS	intron	60825169	60825238	1	+	.	ID=g10093.t3.intron48;Parent=g10093.t3;
OW052036.1_Epicampocera_succincta_genome_assembly,_chromosome:_3	AUGUSTUS	CDS	60825239	60825419	1	+	0	ID=g10093.t3.CDS49;Parent=g10093.t3;
OW052036.1_Epicampocera_succincta_genome_assembly,_chromosome:_3	AUGUSTUS	exon	60825239	60825419	.	+	.	ID=g10093.t3.exon49;Parent=g10093.t3;
OW052036.1_Epicampocera_succincta_genome_assembly,_chromosome:_3	AUGUSTUS	intron	60825420	60825482	1	+	.	ID=g10093.t3.intron49;Parent=g10093.t3;
OW052036.1_Epicampocera_succincta_genome_assembly,_chromosome:_3	AUGUSTUS	CDS	60825483	60825641	0.99	+	2	ID=g10093.t3.CDS50;Parent=g10093.t3;
OW052036.1_Epicampocera_succincta_genome_assembly,_chromosome:_3	AUGUSTUS	exon	60825483	60825641	.	+	.	ID=g10093.t3.exon50;Parent=g10093.t3;
OW052036.1_Epicampocera_succincta_genome_assembly,_chromosome:_3	AUGUSTUS	intron	60825642	60825929	0.97	+	.	ID=g10093.t3.intron50;Parent=g10093.t3;
OW052036.1_Epicampocera_succincta_genome_assembly,_chromosome:_3	AUGUSTUS	CDS	60825930	60825976	0.69	+	2	ID=g10093.t3.CDS51;Parent=g10093.t3;
OW052036.1_Epicampocera_succincta_genome_assembly,_chromosome:_3	AUGUSTUS	exon	60825930	60825976	.	+	.	ID=g10093.t3.exon51;Parent=g10093.t3;
OW052036.1_Epicampocera_succincta_genome_assembly,_chromosome:_3	AUGUSTUS	stop_codon	60825974	60825976	.	+	0	ID=g10093.t3.stop1;Parent=g10093.t3;
OW052036.1_Epicampocera_succincta_genome_assembly,_chromosome:_3	AUGUSTUS	mRNA	60776980	60825976	0.73	+	.	ID=g10093.t4;Parent=g10093;
OW052036.1_Epicampocera_succincta_genome_assembly,_chromosome:_3	AUGUSTUS	start_codon	60776980	60776982	.	+	0	ID=g10093.t4.start1;Parent=g10093.t4;
OW052036.1_Epicampocera_succincta_genome_assembly,_chromosome:_3	AUGUSTUS	CDS	60776980	60777139	0.98	+	0	ID=g10093.t4.CDS1;Parent=g10093.t4;
OW052036.1_Epicampocera_succincta_genome_assembly,_chromosome:_3	AUGUSTUS	exon	60776980	60777139	.	+	.	ID=g10093.t4.exon1;Parent=g10093.t4;
OW052036.1_Epicampocera_succincta_genome_assembly,_chromosome:_3	AUGUSTUS	intron	60777140	60778546	1	+	.	ID=g10093.t4.intron1;Parent=g10093.t4;
OW052036.1_Epicampocera_succincta_genome_assembly,_chromosome:_3	AUGUSTUS	CDS	60778547	60778837	1	+	2	ID=g10093.t4.CDS2;Parent=g10093.t4;
OW052036.1_Epicampocera_succincta_genome_assembly,_chromosome:_3	AUGUSTUS	exon	60778547	60778837	.	+	.	ID=g10093.t4.exon2;Parent=g10093.t4;
OW052036.1_Epicampocera_succincta_genome_assembly,_chromosome:_3	AUGUSTUS	intron	60778838	60778957	1	+	.	ID=g10093.t4.intron2;Parent=g10093.t4;
OW052036.1_Epicampocera_succincta_genome_assembly,_chromosome:_3	AUGUSTUS	CDS	60778958	60779248	1	+	2	ID=g10093.t4.CDS3;Parent=g10093.t4;
OW052036.1_Epicampocera_succincta_genome_assembly,_chromosome:_3	AUGUSTUS	exon	60778958	60779248	.	+	.	ID=g10093.t4.exon3;Parent=g10093.t4;
OW052036.1_Epicampocera_succincta_genome_assembly,_chromosome:_3	AUGUSTUS	intron	60779249	60779395	1	+	.	ID=g10093.t4.intron3;Parent=g10093.t4;
OW052036.1_Epicampocera_succincta_genome_assembly,_chromosome:_3	AUGUSTUS	CDS	60779396	60779686	0.98	+	2	ID=g10093.t4.CDS4;Parent=g10093.t4;
OW052036.1_Epicampocera_succincta_genome_assembly,_chromosome:_3	AUGUSTUS	exon	60779396	60779686	.	+	.	ID=g10093.t4.exon4;Parent=g10093.t4;
OW052036.1_Epicampocera_succincta_genome_assembly,_chromosome:_3	AUGUSTUS	intron	60779687	60780347	0.98	+	.	ID=g10093.t4.intron4;Parent=g10093.t4;
OW052036.1_Epicampocera_succincta_genome_assembly,_chromosome:_3	AUGUSTUS	CDS	60780348	60780638	0.98	+	2	ID=g10093.t4.CDS5;Parent=g10093.t4;
OW052036.1_Epicampocera_succincta_genome_assembly,_chromosome:_3	AUGUSTUS	exon	60780348	60780638	.	+	.	ID=g10093.t4.exon5;Parent=g10093.t4;
OW052036.1_Epicampocera_succincta_genome_assembly,_chromosome:_3	AUGUSTUS	intron	60780639	60781885	1	+	.	ID=g10093.t4.intron5;Parent=g10093.t4;
OW052036.1_Epicampocera_succincta_genome_assembly,_chromosome:_3	AUGUSTUS	CDS	60781886	60782176	1	+	2	ID=g10093.t4.CDS6;Parent=g10093.t4;
OW052036.1_Epicampocera_succincta_genome_assembly,_chromosome:_3	AUGUSTUS	exon	60781886	60782176	.	+	.	ID=g10093.t4.exon6;Parent=g10093.t4;
OW052036.1_Epicampocera_succincta_genome_assembly,_chromosome:_3	AUGUSTUS	intron	60782177	60782395	1	+	.	ID=g10093.t4.intron6;Parent=g10093.t4;
OW052036.1_Epicampocera_succincta_genome_assembly,_chromosome:_3	AUGUSTUS	CDS	60782396	60782686	1	+	2	ID=g10093.t4.CDS7;Parent=g10093.t4;
OW052036.1_Epicampocera_succincta_genome_assembly,_chromosome:_3	AUGUSTUS	exon	60782396	60782686	.	+	.	ID=g10093.t4.exon7;Parent=g10093.t4;
OW052036.1_Epicampocera_succincta_genome_assembly,_chromosome:_3	AUGUSTUS	intron	60782687	60783581	1	+	.	ID=g10093.t4.intron7;Parent=g10093.t4;
OW052036.1_Epicampocera_succincta_genome_assembly,_chromosome:_3	AUGUSTUS	CDS	60783582	60783872	1	+	2	ID=g10093.t4.CDS8;Parent=g10093.t4;
OW052036.1_Epicampocera_succincta_genome_assembly,_chromosome:_3	AUGUSTUS	exon	60783582	60783872	.	+	.	ID=g10093.t4.exon8;Parent=g10093.t4;
OW052036.1_Epicampocera_succincta_genome_assembly,_chromosome:_3	AUGUSTUS	intron	60783873	60783992	1	+	.	ID=g10093.t4.intron8;Parent=g10093.t4;
OW052036.1_Epicampocera_succincta_genome_assembly,_chromosome:_3	AUGUSTUS	CDS	60783993	60784283	1	+	2	ID=g10093.t4.CDS9;Parent=g10093.t4;
OW052036.1_Epicampocera_succincta_genome_assembly,_chromosome:_3	AUGUSTUS	exon	60783993	60784283	.	+	.	ID=g10093.t4.exon9;Parent=g10093.t4;
OW052036.1_Epicampocera_succincta_genome_assembly,_chromosome:_3	AUGUSTUS	intron	60784284	60784409	1	+	.	ID=g10093.t4.intron9;Parent=g10093.t4;
OW052036.1_Epicampocera_succincta_genome_assembly,_chromosome:_3	AUGUSTUS	CDS	60784410	60784700	1	+	2	ID=g10093.t4.CDS10;Parent=g10093.t4;
OW052036.1_Epicampocera_succincta_genome_assembly,_chromosome:_3	AUGUSTUS	exon	60784410	60784700	.	+	.	ID=g10093.t4.exon10;Parent=g10093.t4;
OW052036.1_Epicampocera_succincta_genome_assembly,_chromosome:_3	AUGUSTUS	intron	60784701	60785503	1	+	.	ID=g10093.t4.intron10;Parent=g10093.t4;
OW052036.1_Epicampocera_succincta_genome_assembly,_chromosome:_3	AUGUSTUS	CDS	60785504	60785794	1	+	2	ID=g10093.t4.CDS11;Parent=g10093.t4;
OW052036.1_Epicampocera_succincta_genome_assembly,_chromosome:_3	AUGUSTUS	exon	60785504	60785794	.	+	.	ID=g10093.t4.exon11;Parent=g10093.t4;
OW052036.1_Epicampocera_succincta_genome_assembly,_chromosome:_3	AUGUSTUS	intron	60785795	60786108	1	+	.	ID=g10093.t4.intron11;Parent=g10093.t4;
OW052036.1_Epicampocera_succincta_genome_assembly,_chromosome:_3	AUGUSTUS	CDS	60786109	60786399	1	+	2	ID=g10093.t4.CDS12;Parent=g10093.t4;
OW052036.1_Epicampocera_succincta_genome_assembly,_chromosome:_3	AUGUSTUS	exon	60786109	60786399	.	+	.	ID=g10093.t4.exon12;Parent=g10093.t4;
OW052036.1_Epicampocera_succincta_genome_assembly,_chromosome:_3	AUGUSTUS	intron	60786400	60786532	1	+	.	ID=g10093.t4.intron12;Parent=g10093.t4;
OW052036.1_Epicampocera_succincta_genome_assembly,_chromosome:_3	AUGUSTUS	CDS	60786533	60786817	1	+	2	ID=g10093.t4.CDS13;Parent=g10093.t4;
OW052036.1_Epicampocera_succincta_genome_assembly,_chromosome:_3	AUGUSTUS	exon	60786533	60786817	.	+	.	ID=g10093.t4.exon13;Parent=g10093.t4;
OW052036.1_Epicampocera_succincta_genome_assembly,_chromosome:_3	AUGUSTUS	intron	60786818	60787022	1	+	.	ID=g10093.t4.intron13;Parent=g10093.t4;
OW052036.1_Epicampocera_succincta_genome_assembly,_chromosome:_3	AUGUSTUS	CDS	60787023	60787322	1	+	2	ID=g10093.t4.CDS14;Parent=g10093.t4;
OW052036.1_Epicampocera_succincta_genome_assembly,_chromosome:_3	AUGUSTUS	exon	60787023	60787322	.	+	.	ID=g10093.t4.exon14;Parent=g10093.t4;
OW052036.1_Epicampocera_succincta_genome_assembly,_chromosome:_3	AUGUSTUS	intron	60787323	60787523	1	+	.	ID=g10093.t4.intron14;Parent=g10093.t4;
OW052036.1_Epicampocera_succincta_genome_assembly,_chromosome:_3	AUGUSTUS	CDS	60787524	60787811	1	+	2	ID=g10093.t4.CDS15;Parent=g10093.t4;
OW052036.1_Epicampocera_succincta_genome_assembly,_chromosome:_3	AUGUSTUS	exon	60787524	60787811	.	+	.	ID=g10093.t4.exon15;Parent=g10093.t4;
OW052036.1_Epicampocera_succincta_genome_assembly,_chromosome:_3	AUGUSTUS	intron	60787812	60788511	1	+	.	ID=g10093.t4.intron15;Parent=g10093.t4;
OW052036.1_Epicampocera_succincta_genome_assembly,_chromosome:_3	AUGUSTUS	CDS	60788512	60788799	1	+	2	ID=g10093.t4.CDS16;Parent=g10093.t4;
OW052036.1_Epicampocera_succincta_genome_assembly,_chromosome:_3	AUGUSTUS	exon	60788512	60788799	.	+	.	ID=g10093.t4.exon16;Parent=g10093.t4;
OW052036.1_Epicampocera_succincta_genome_assembly,_chromosome:_3	AUGUSTUS	intron	60788800	60788939	1	+	.	ID=g10093.t4.intron16;Parent=g10093.t4;
OW052036.1_Epicampocera_succincta_genome_assembly,_chromosome:_3	AUGUSTUS	CDS	60788940	60789227	1	+	2	ID=g10093.t4.CDS17;Parent=g10093.t4;
OW052036.1_Epicampocera_succincta_genome_assembly,_chromosome:_3	AUGUSTUS	exon	60788940	60789227	.	+	.	ID=g10093.t4.exon17;Parent=g10093.t4;
OW052036.1_Epicampocera_succincta_genome_assembly,_chromosome:_3	AUGUSTUS	intron	60789228	60789501	1	+	.	ID=g10093.t4.intron17;Parent=g10093.t4;
OW052036.1_Epicampocera_succincta_genome_assembly,_chromosome:_3	AUGUSTUS	CDS	60789502	60789792	1	+	2	ID=g10093.t4.CDS18;Parent=g10093.t4;
OW052036.1_Epicampocera_succincta_genome_assembly,_chromosome:_3	AUGUSTUS	exon	60789502	60789792	.	+	.	ID=g10093.t4.exon18;Parent=g10093.t4;
OW052036.1_Epicampocera_succincta_genome_assembly,_chromosome:_3	AUGUSTUS	intron	60789793	60790851	1	+	.	ID=g10093.t4.intron18;Parent=g10093.t4;
OW052036.1_Epicampocera_succincta_genome_assembly,_chromosome:_3	AUGUSTUS	CDS	60790852	60791139	1	+	2	ID=g10093.t4.CDS19;Parent=g10093.t4;
OW052036.1_Epicampocera_succincta_genome_assembly,_chromosome:_3	AUGUSTUS	exon	60790852	60791139	.	+	.	ID=g10093.t4.exon19;Parent=g10093.t4;
OW052036.1_Epicampocera_succincta_genome_assembly,_chromosome:_3	AUGUSTUS	intron	60791140	60791228	1	+	.	ID=g10093.t4.intron19;Parent=g10093.t4;
OW052036.1_Epicampocera_succincta_genome_assembly,_chromosome:_3	AUGUSTUS	CDS	60791229	60791519	1	+	2	ID=g10093.t4.CDS20;Parent=g10093.t4;
OW052036.1_Epicampocera_succincta_genome_assembly,_chromosome:_3	AUGUSTUS	exon	60791229	60791519	.	+	.	ID=g10093.t4.exon20;Parent=g10093.t4;
OW052036.1_Epicampocera_succincta_genome_assembly,_chromosome:_3	AUGUSTUS	intron	60791520	60791624	1	+	.	ID=g10093.t4.intron20;Parent=g10093.t4;
OW052036.1_Epicampocera_succincta_genome_assembly,_chromosome:_3	AUGUSTUS	CDS	60791625	60791912	1	+	2	ID=g10093.t4.CDS21;Parent=g10093.t4;
OW052036.1_Epicampocera_succincta_genome_assembly,_chromosome:_3	AUGUSTUS	exon	60791625	60791912	.	+	.	ID=g10093.t4.exon21;Parent=g10093.t4;
OW052036.1_Epicampocera_succincta_genome_assembly,_chromosome:_3	AUGUSTUS	intron	60791913	60793087	1	+	.	ID=g10093.t4.intron21;Parent=g10093.t4;
OW052036.1_Epicampocera_succincta_genome_assembly,_chromosome:_3	AUGUSTUS	CDS	60793088	60793375	1	+	2	ID=g10093.t4.CDS22;Parent=g10093.t4;
OW052036.1_Epicampocera_succincta_genome_assembly,_chromosome:_3	AUGUSTUS	exon	60793088	60793375	.	+	.	ID=g10093.t4.exon22;Parent=g10093.t4;
OW052036.1_Epicampocera_succincta_genome_assembly,_chromosome:_3	AUGUSTUS	intron	60793376	60793482	1	+	.	ID=g10093.t4.intron22;Parent=g10093.t4;
OW052036.1_Epicampocera_succincta_genome_assembly,_chromosome:_3	AUGUSTUS	CDS	60793483	60793770	1	+	2	ID=g10093.t4.CDS23;Parent=g10093.t4;
OW052036.1_Epicampocera_succincta_genome_assembly,_chromosome:_3	AUGUSTUS	exon	60793483	60793770	.	+	.	ID=g10093.t4.exon23;Parent=g10093.t4;
OW052036.1_Epicampocera_succincta_genome_assembly,_chromosome:_3	AUGUSTUS	intron	60793771	60793884	1	+	.	ID=g10093.t4.intron23;Parent=g10093.t4;
OW052036.1_Epicampocera_succincta_genome_assembly,_chromosome:_3	AUGUSTUS	CDS	60793885	60794172	1	+	2	ID=g10093.t4.CDS24;Parent=g10093.t4;
OW052036.1_Epicampocera_succincta_genome_assembly,_chromosome:_3	AUGUSTUS	exon	60793885	60794172	.	+	.	ID=g10093.t4.exon24;Parent=g10093.t4;
OW052036.1_Epicampocera_succincta_genome_assembly,_chromosome:_3	AUGUSTUS	intron	60794173	60794275	1	+	.	ID=g10093.t4.intron24;Parent=g10093.t4;
OW052036.1_Epicampocera_succincta_genome_assembly,_chromosome:_3	AUGUSTUS	CDS	60794276	60794563	1	+	2	ID=g10093.t4.CDS25;Parent=g10093.t4;
OW052036.1_Epicampocera_succincta_genome_assembly,_chromosome:_3	AUGUSTUS	exon	60794276	60794563	.	+	.	ID=g10093.t4.exon25;Parent=g10093.t4;
OW052036.1_Epicampocera_succincta_genome_assembly,_chromosome:_3	AUGUSTUS	intron	60794564	60794695	1	+	.	ID=g10093.t4.intron25;Parent=g10093.t4;
OW052036.1_Epicampocera_succincta_genome_assembly,_chromosome:_3	AUGUSTUS	CDS	60794696	60794983	1	+	2	ID=g10093.t4.CDS26;Parent=g10093.t4;
OW052036.1_Epicampocera_succincta_genome_assembly,_chromosome:_3	AUGUSTUS	exon	60794696	60794983	.	+	.	ID=g10093.t4.exon26;Parent=g10093.t4;
OW052036.1_Epicampocera_succincta_genome_assembly,_chromosome:_3	AUGUSTUS	intron	60794984	60795102	1	+	.	ID=g10093.t4.intron26;Parent=g10093.t4;
OW052036.1_Epicampocera_succincta_genome_assembly,_chromosome:_3	AUGUSTUS	CDS	60795103	60795390	1	+	2	ID=g10093.t4.CDS27;Parent=g10093.t4;
OW052036.1_Epicampocera_succincta_genome_assembly,_chromosome:_3	AUGUSTUS	exon	60795103	60795390	.	+	.	ID=g10093.t4.exon27;Parent=g10093.t4;
OW052036.1_Epicampocera_succincta_genome_assembly,_chromosome:_3	AUGUSTUS	intron	60795391	60796304	1	+	.	ID=g10093.t4.intron27;Parent=g10093.t4;
OW052036.1_Epicampocera_succincta_genome_assembly,_chromosome:_3	AUGUSTUS	CDS	60796305	60796592	1	+	2	ID=g10093.t4.CDS28;Parent=g10093.t4;
OW052036.1_Epicampocera_succincta_genome_assembly,_chromosome:_3	AUGUSTUS	exon	60796305	60796592	.	+	.	ID=g10093.t4.exon28;Parent=g10093.t4;
OW052036.1_Epicampocera_succincta_genome_assembly,_chromosome:_3	AUGUSTUS	intron	60796593	60798639	1	+	.	ID=g10093.t4.intron28;Parent=g10093.t4;
OW052036.1_Epicampocera_succincta_genome_assembly,_chromosome:_3	AUGUSTUS	CDS	60798640	60798930	1	+	2	ID=g10093.t4.CDS29;Parent=g10093.t4;
OW052036.1_Epicampocera_succincta_genome_assembly,_chromosome:_3	AUGUSTUS	exon	60798640	60798930	.	+	.	ID=g10093.t4.exon29;Parent=g10093.t4;
OW052036.1_Epicampocera_succincta_genome_assembly,_chromosome:_3	AUGUSTUS	intron	60798931	60799063	1	+	.	ID=g10093.t4.intron29;Parent=g10093.t4;
OW052036.1_Epicampocera_succincta_genome_assembly,_chromosome:_3	AUGUSTUS	CDS	60799064	60799351	1	+	2	ID=g10093.t4.CDS30;Parent=g10093.t4;
OW052036.1_Epicampocera_succincta_genome_assembly,_chromosome:_3	AUGUSTUS	exon	60799064	60799351	.	+	.	ID=g10093.t4.exon30;Parent=g10093.t4;
OW052036.1_Epicampocera_succincta_genome_assembly,_chromosome:_3	AUGUSTUS	intron	60799352	60799486	1	+	.	ID=g10093.t4.intron30;Parent=g10093.t4;
OW052036.1_Epicampocera_succincta_genome_assembly,_chromosome:_3	AUGUSTUS	CDS	60799487	60799783	1	+	2	ID=g10093.t4.CDS31;Parent=g10093.t4;
OW052036.1_Epicampocera_succincta_genome_assembly,_chromosome:_3	AUGUSTUS	exon	60799487	60799783	.	+	.	ID=g10093.t4.exon31;Parent=g10093.t4;
OW052036.1_Epicampocera_succincta_genome_assembly,_chromosome:_3	AUGUSTUS	intron	60799784	60799911	1	+	.	ID=g10093.t4.intron31;Parent=g10093.t4;
OW052036.1_Epicampocera_succincta_genome_assembly,_chromosome:_3	AUGUSTUS	CDS	60799912	60800202	1	+	2	ID=g10093.t4.CDS32;Parent=g10093.t4;
OW052036.1_Epicampocera_succincta_genome_assembly,_chromosome:_3	AUGUSTUS	exon	60799912	60800202	.	+	.	ID=g10093.t4.exon32;Parent=g10093.t4;
OW052036.1_Epicampocera_succincta_genome_assembly,_chromosome:_3	AUGUSTUS	intron	60800203	60801629	1	+	.	ID=g10093.t4.intron32;Parent=g10093.t4;
OW052036.1_Epicampocera_succincta_genome_assembly,_chromosome:_3	AUGUSTUS	CDS	60801630	60801929	1	+	2	ID=g10093.t4.CDS33;Parent=g10093.t4;
OW052036.1_Epicampocera_succincta_genome_assembly,_chromosome:_3	AUGUSTUS	exon	60801630	60801929	.	+	.	ID=g10093.t4.exon33;Parent=g10093.t4;
OW052036.1_Epicampocera_succincta_genome_assembly,_chromosome:_3	AUGUSTUS	intron	60801930	60802065	1	+	.	ID=g10093.t4.intron33;Parent=g10093.t4;
OW052036.1_Epicampocera_succincta_genome_assembly,_chromosome:_3	AUGUSTUS	CDS	60802066	60802362	1	+	2	ID=g10093.t4.CDS34;Parent=g10093.t4;
OW052036.1_Epicampocera_succincta_genome_assembly,_chromosome:_3	AUGUSTUS	exon	60802066	60802362	.	+	.	ID=g10093.t4.exon34;Parent=g10093.t4;
OW052036.1_Epicampocera_succincta_genome_assembly,_chromosome:_3	AUGUSTUS	intron	60802363	60802764	1	+	.	ID=g10093.t4.intron34;Parent=g10093.t4;
OW052036.1_Epicampocera_succincta_genome_assembly,_chromosome:_3	AUGUSTUS	CDS	60802765	60803043	1	+	2	ID=g10093.t4.CDS35;Parent=g10093.t4;
OW052036.1_Epicampocera_succincta_genome_assembly,_chromosome:_3	AUGUSTUS	exon	60802765	60803043	.	+	.	ID=g10093.t4.exon35;Parent=g10093.t4;
OW052036.1_Epicampocera_succincta_genome_assembly,_chromosome:_3	AUGUSTUS	intron	60803044	60803257	1	+	.	ID=g10093.t4.intron35;Parent=g10093.t4;
OW052036.1_Epicampocera_succincta_genome_assembly,_chromosome:_3	AUGUSTUS	CDS	60803258	60803548	1	+	2	ID=g10093.t4.CDS36;Parent=g10093.t4;
OW052036.1_Epicampocera_succincta_genome_assembly,_chromosome:_3	AUGUSTUS	exon	60803258	60803548	.	+	.	ID=g10093.t4.exon36;Parent=g10093.t4;
OW052036.1_Epicampocera_succincta_genome_assembly,_chromosome:_3	AUGUSTUS	intron	60803549	60806853	1	+	.	ID=g10093.t4.intron36;Parent=g10093.t4;
OW052036.1_Epicampocera_succincta_genome_assembly,_chromosome:_3	AUGUSTUS	CDS	60806854	60806973	1	+	2	ID=g10093.t4.CDS37;Parent=g10093.t4;
OW052036.1_Epicampocera_succincta_genome_assembly,_chromosome:_3	AUGUSTUS	exon	60806854	60806973	.	+	.	ID=g10093.t4.exon37;Parent=g10093.t4;
OW052036.1_Epicampocera_succincta_genome_assembly,_chromosome:_3	AUGUSTUS	intron	60806974	60807105	1	+	.	ID=g10093.t4.intron37;Parent=g10093.t4;
OW052036.1_Epicampocera_succincta_genome_assembly,_chromosome:_3	AUGUSTUS	CDS	60807106	60808332	1	+	2	ID=g10093.t4.CDS38;Parent=g10093.t4;
OW052036.1_Epicampocera_succincta_genome_assembly,_chromosome:_3	AUGUSTUS	exon	60807106	60808332	.	+	.	ID=g10093.t4.exon38;Parent=g10093.t4;
OW052036.1_Epicampocera_succincta_genome_assembly,_chromosome:_3	AUGUSTUS	intron	60808333	60808401	1	+	.	ID=g10093.t4.intron38;Parent=g10093.t4;
OW052036.1_Epicampocera_succincta_genome_assembly,_chromosome:_3	AUGUSTUS	CDS	60808402	60808557	1	+	2	ID=g10093.t4.CDS39;Parent=g10093.t4;
OW052036.1_Epicampocera_succincta_genome_assembly,_chromosome:_3	AUGUSTUS	exon	60808402	60808557	.	+	.	ID=g10093.t4.exon39;Parent=g10093.t4;
OW052036.1_Epicampocera_succincta_genome_assembly,_chromosome:_3	AUGUSTUS	intron	60808558	60808630	1	+	.	ID=g10093.t4.intron39;Parent=g10093.t4;
OW052036.1_Epicampocera_succincta_genome_assembly,_chromosome:_3	AUGUSTUS	CDS	60808631	60809314	1	+	2	ID=g10093.t4.CDS40;Parent=g10093.t4;
OW052036.1_Epicampocera_succincta_genome_assembly,_chromosome:_3	AUGUSTUS	exon	60808631	60809314	.	+	.	ID=g10093.t4.exon40;Parent=g10093.t4;
OW052036.1_Epicampocera_succincta_genome_assembly,_chromosome:_3	AUGUSTUS	intron	60809315	60809920	1	+	.	ID=g10093.t4.intron40;Parent=g10093.t4;
OW052036.1_Epicampocera_succincta_genome_assembly,_chromosome:_3	AUGUSTUS	CDS	60809921	60810029	1	+	2	ID=g10093.t4.CDS41;Parent=g10093.t4;
OW052036.1_Epicampocera_succincta_genome_assembly,_chromosome:_3	AUGUSTUS	exon	60809921	60810029	.	+	.	ID=g10093.t4.exon41;Parent=g10093.t4;
OW052036.1_Epicampocera_succincta_genome_assembly,_chromosome:_3	AUGUSTUS	intron	60810030	60810122	1	+	.	ID=g10093.t4.intron41;Parent=g10093.t4;
OW052036.1_Epicampocera_succincta_genome_assembly,_chromosome:_3	AUGUSTUS	CDS	60810123	60810299	1	+	1	ID=g10093.t4.CDS42;Parent=g10093.t4;
OW052036.1_Epicampocera_succincta_genome_assembly,_chromosome:_3	AUGUSTUS	exon	60810123	60810299	.	+	.	ID=g10093.t4.exon42;Parent=g10093.t4;
OW052036.1_Epicampocera_succincta_genome_assembly,_chromosome:_3	AUGUSTUS	intron	60810300	60810376	1	+	.	ID=g10093.t4.intron42;Parent=g10093.t4;
OW052036.1_Epicampocera_succincta_genome_assembly,_chromosome:_3	AUGUSTUS	CDS	60810377	60810543	1	+	1	ID=g10093.t4.CDS43;Parent=g10093.t4;
OW052036.1_Epicampocera_succincta_genome_assembly,_chromosome:_3	AUGUSTUS	exon	60810377	60810543	.	+	.	ID=g10093.t4.exon43;Parent=g10093.t4;
OW052036.1_Epicampocera_succincta_genome_assembly,_chromosome:_3	AUGUSTUS	intron	60810544	60816992	1	+	.	ID=g10093.t4.intron43;Parent=g10093.t4;
OW052036.1_Epicampocera_succincta_genome_assembly,_chromosome:_3	AUGUSTUS	CDS	60816993	60817205	1	+	2	ID=g10093.t4.CDS44;Parent=g10093.t4;
OW052036.1_Epicampocera_succincta_genome_assembly,_chromosome:_3	AUGUSTUS	exon	60816993	60817205	.	+	.	ID=g10093.t4.exon44;Parent=g10093.t4;
OW052036.1_Epicampocera_succincta_genome_assembly,_chromosome:_3	AUGUSTUS	intron	60817206	60820563	1	+	.	ID=g10093.t4.intron44;Parent=g10093.t4;
OW052036.1_Epicampocera_succincta_genome_assembly,_chromosome:_3	AUGUSTUS	CDS	60820564	60820731	1	+	2	ID=g10093.t4.CDS45;Parent=g10093.t4;
OW052036.1_Epicampocera_succincta_genome_assembly,_chromosome:_3	AUGUSTUS	exon	60820564	60820731	.	+	.	ID=g10093.t4.exon45;Parent=g10093.t4;
OW052036.1_Epicampocera_succincta_genome_assembly,_chromosome:_3	AUGUSTUS	intron	60820732	60822932	1	+	.	ID=g10093.t4.intron45;Parent=g10093.t4;
OW052036.1_Epicampocera_succincta_genome_assembly,_chromosome:_3	AUGUSTUS	CDS	60822933	60823079	1	+	2	ID=g10093.t4.CDS46;Parent=g10093.t4;
OW052036.1_Epicampocera_succincta_genome_assembly,_chromosome:_3	AUGUSTUS	exon	60822933	60823079	.	+	.	ID=g10093.t4.exon46;Parent=g10093.t4;
OW052036.1_Epicampocera_succincta_genome_assembly,_chromosome:_3	AUGUSTUS	intron	60823080	60824863	1	+	.	ID=g10093.t4.intron46;Parent=g10093.t4;
OW052036.1_Epicampocera_succincta_genome_assembly,_chromosome:_3	AUGUSTUS	CDS	60824864	60825168	1	+	2	ID=g10093.t4.CDS47;Parent=g10093.t4;
OW052036.1_Epicampocera_succincta_genome_assembly,_chromosome:_3	AUGUSTUS	exon	60824864	60825168	.	+	.	ID=g10093.t4.exon47;Parent=g10093.t4;
OW052036.1_Epicampocera_succincta_genome_assembly,_chromosome:_3	AUGUSTUS	intron	60825169	60825238	1	+	.	ID=g10093.t4.intron47;Parent=g10093.t4;
OW052036.1_Epicampocera_succincta_genome_assembly,_chromosome:_3	AUGUSTUS	CDS	60825239	60825419	1	+	0	ID=g10093.t4.CDS48;Parent=g10093.t4;
OW052036.1_Epicampocera_succincta_genome_assembly,_chromosome:_3	AUGUSTUS	exon	60825239	60825419	.	+	.	ID=g10093.t4.exon48;Parent=g10093.t4;
OW052036.1_Epicampocera_succincta_genome_assembly,_chromosome:_3	AUGUSTUS	intron	60825420	60825482	1	+	.	ID=g10093.t4.intron48;Parent=g10093.t4;
OW052036.1_Epicampocera_succincta_genome_assembly,_chromosome:_3	AUGUSTUS	CDS	60825483	60825641	0.99	+	2	ID=g10093.t4.CDS49;Parent=g10093.t4;
OW052036.1_Epicampocera_succincta_genome_assembly,_chromosome:_3	AUGUSTUS	exon	60825483	60825641	.	+	.	ID=g10093.t4.exon49;Parent=g10093.t4;
OW052036.1_Epicampocera_succincta_genome_assembly,_chromosome:_3	AUGUSTUS	intron	60825642	60825929	0.96	+	.	ID=g10093.t4.intron49;Parent=g10093.t4;
OW052036.1_Epicampocera_succincta_genome_assembly,_chromosome:_3	AUGUSTUS	CDS	60825930	60825976	0.75	+	2	ID=g10093.t4.CDS50;Parent=g10093.t4;
OW052036.1_Epicampocera_succincta_genome_assembly,_chromosome:_3	AUGUSTUS	exon	60825930	60825976	.	+	.	ID=g10093.t4.exon50;Parent=g10093.t4;
OW052036.1_Epicampocera_succincta_genome_assembly,_chromosome:_3	AUGUSTUS	stop_codon	60825974	60825976	.	+	0	ID=g10093.t4.stop1;Parent=g10093.t4;
OW052036.1_Epicampocera_succincta_genome_assembly,_chromosome:_3	AUGUSTUS	mRNA	60776980	60825976	0.75	+	.	ID=g10093.t5;Parent=g10093;
OW052036.1_Epicampocera_succincta_genome_assembly,_chromosome:_3	AUGUSTUS	start_codon	60776980	60776982	.	+	0	ID=g10093.t5.start1;Parent=g10093.t5;
OW052036.1_Epicampocera_succincta_genome_assembly,_chromosome:_3	AUGUSTUS	CDS	60776980	60777139	0.99	+	0	ID=g10093.t5.CDS1;Parent=g10093.t5;
OW052036.1_Epicampocera_succincta_genome_assembly,_chromosome:_3	AUGUSTUS	exon	60776980	60777139	.	+	.	ID=g10093.t5.exon1;Parent=g10093.t5;
OW052036.1_Epicampocera_succincta_genome_assembly,_chromosome:_3	AUGUSTUS	intron	60777140	60778546	1	+	.	ID=g10093.t5.intron1;Parent=g10093.t5;
OW052036.1_Epicampocera_succincta_genome_assembly,_chromosome:_3	AUGUSTUS	CDS	60778547	60778837	1	+	2	ID=g10093.t5.CDS2;Parent=g10093.t5;
OW052036.1_Epicampocera_succincta_genome_assembly,_chromosome:_3	AUGUSTUS	exon	60778547	60778837	.	+	.	ID=g10093.t5.exon2;Parent=g10093.t5;
OW052036.1_Epicampocera_succincta_genome_assembly,_chromosome:_3	AUGUSTUS	intron	60778838	60778957	1	+	.	ID=g10093.t5.intron2;Parent=g10093.t5;
OW052036.1_Epicampocera_succincta_genome_assembly,_chromosome:_3	AUGUSTUS	CDS	60778958	60779248	1	+	2	ID=g10093.t5.CDS3;Parent=g10093.t5;
OW052036.1_Epicampocera_succincta_genome_assembly,_chromosome:_3	AUGUSTUS	exon	60778958	60779248	.	+	.	ID=g10093.t5.exon3;Parent=g10093.t5;
OW052036.1_Epicampocera_succincta_genome_assembly,_chromosome:_3	AUGUSTUS	intron	60779249	60779395	1	+	.	ID=g10093.t5.intron3;Parent=g10093.t5;
OW052036.1_Epicampocera_succincta_genome_assembly,_chromosome:_3	AUGUSTUS	CDS	60779396	60779686	0.96	+	2	ID=g10093.t5.CDS4;Parent=g10093.t5;
OW052036.1_Epicampocera_succincta_genome_assembly,_chromosome:_3	AUGUSTUS	exon	60779396	60779686	.	+	.	ID=g10093.t5.exon4;Parent=g10093.t5;
OW052036.1_Epicampocera_succincta_genome_assembly,_chromosome:_3	AUGUSTUS	intron	60779687	60780347	0.96	+	.	ID=g10093.t5.intron4;Parent=g10093.t5;
OW052036.1_Epicampocera_succincta_genome_assembly,_chromosome:_3	AUGUSTUS	CDS	60780348	60780638	0.96	+	2	ID=g10093.t5.CDS5;Parent=g10093.t5;
OW052036.1_Epicampocera_succincta_genome_assembly,_chromosome:_3	AUGUSTUS	exon	60780348	60780638	.	+	.	ID=g10093.t5.exon5;Parent=g10093.t5;
OW052036.1_Epicampocera_succincta_genome_assembly,_chromosome:_3	AUGUSTUS	intron	60780639	60781885	1	+	.	ID=g10093.t5.intron5;Parent=g10093.t5;
OW052036.1_Epicampocera_succincta_genome_assembly,_chromosome:_3	AUGUSTUS	CDS	60781886	60782176	1	+	2	ID=g10093.t5.CDS6;Parent=g10093.t5;
OW052036.1_Epicampocera_succincta_genome_assembly,_chromosome:_3	AUGUSTUS	exon	60781886	60782176	.	+	.	ID=g10093.t5.exon6;Parent=g10093.t5;
OW052036.1_Epicampocera_succincta_genome_assembly,_chromosome:_3	AUGUSTUS	intron	60782177	60782395	1	+	.	ID=g10093.t5.intron6;Parent=g10093.t5;
OW052036.1_Epicampocera_succincta_genome_assembly,_chromosome:_3	AUGUSTUS	CDS	60782396	60782686	1	+	2	ID=g10093.t5.CDS7;Parent=g10093.t5;
OW052036.1_Epicampocera_succincta_genome_assembly,_chromosome:_3	AUGUSTUS	exon	60782396	60782686	.	+	.	ID=g10093.t5.exon7;Parent=g10093.t5;
OW052036.1_Epicampocera_succincta_genome_assembly,_chromosome:_3	AUGUSTUS	intron	60782687	60783581	1	+	.	ID=g10093.t5.intron7;Parent=g10093.t5;
OW052036.1_Epicampocera_succincta_genome_assembly,_chromosome:_3	AUGUSTUS	CDS	60783582	60783872	1	+	2	ID=g10093.t5.CDS8;Parent=g10093.t5;
OW052036.1_Epicampocera_succincta_genome_assembly,_chromosome:_3	AUGUSTUS	exon	60783582	60783872	.	+	.	ID=g10093.t5.exon8;Parent=g10093.t5;
OW052036.1_Epicampocera_succincta_genome_assembly,_chromosome:_3	AUGUSTUS	intron	60783873	60783992	1	+	.	ID=g10093.t5.intron8;Parent=g10093.t5;
OW052036.1_Epicampocera_succincta_genome_assembly,_chromosome:_3	AUGUSTUS	CDS	60783993	60784283	1	+	2	ID=g10093.t5.CDS9;Parent=g10093.t5;
OW052036.1_Epicampocera_succincta_genome_assembly,_chromosome:_3	AUGUSTUS	exon	60783993	60784283	.	+	.	ID=g10093.t5.exon9;Parent=g10093.t5;
OW052036.1_Epicampocera_succincta_genome_assembly,_chromosome:_3	AUGUSTUS	intron	60784284	60784409	1	+	.	ID=g10093.t5.intron9;Parent=g10093.t5;
OW052036.1_Epicampocera_succincta_genome_assembly,_chromosome:_3	AUGUSTUS	CDS	60784410	60784700	1	+	2	ID=g10093.t5.CDS10;Parent=g10093.t5;
OW052036.1_Epicampocera_succincta_genome_assembly,_chromosome:_3	AUGUSTUS	exon	60784410	60784700	.	+	.	ID=g10093.t5.exon10;Parent=g10093.t5;
OW052036.1_Epicampocera_succincta_genome_assembly,_chromosome:_3	AUGUSTUS	intron	60784701	60785503	1	+	.	ID=g10093.t5.intron10;Parent=g10093.t5;
OW052036.1_Epicampocera_succincta_genome_assembly,_chromosome:_3	AUGUSTUS	CDS	60785504	60785794	1	+	2	ID=g10093.t5.CDS11;Parent=g10093.t5;
OW052036.1_Epicampocera_succincta_genome_assembly,_chromosome:_3	AUGUSTUS	exon	60785504	60785794	.	+	.	ID=g10093.t5.exon11;Parent=g10093.t5;
OW052036.1_Epicampocera_succincta_genome_assembly,_chromosome:_3	AUGUSTUS	intron	60785795	60786108	1	+	.	ID=g10093.t5.intron11;Parent=g10093.t5;
OW052036.1_Epicampocera_succincta_genome_assembly,_chromosome:_3	AUGUSTUS	CDS	60786109	60786399	1	+	2	ID=g10093.t5.CDS12;Parent=g10093.t5;
OW052036.1_Epicampocera_succincta_genome_assembly,_chromosome:_3	AUGUSTUS	exon	60786109	60786399	.	+	.	ID=g10093.t5.exon12;Parent=g10093.t5;
OW052036.1_Epicampocera_succincta_genome_assembly,_chromosome:_3	AUGUSTUS	intron	60786400	60786532	1	+	.	ID=g10093.t5.intron12;Parent=g10093.t5;
OW052036.1_Epicampocera_succincta_genome_assembly,_chromosome:_3	AUGUSTUS	CDS	60786533	60786817	1	+	2	ID=g10093.t5.CDS13;Parent=g10093.t5;
OW052036.1_Epicampocera_succincta_genome_assembly,_chromosome:_3	AUGUSTUS	exon	60786533	60786817	.	+	.	ID=g10093.t5.exon13;Parent=g10093.t5;
OW052036.1_Epicampocera_succincta_genome_assembly,_chromosome:_3	AUGUSTUS	intron	60786818	60787022	1	+	.	ID=g10093.t5.intron13;Parent=g10093.t5;
OW052036.1_Epicampocera_succincta_genome_assembly,_chromosome:_3	AUGUSTUS	CDS	60787023	60787322	1	+	2	ID=g10093.t5.CDS14;Parent=g10093.t5;
OW052036.1_Epicampocera_succincta_genome_assembly,_chromosome:_3	AUGUSTUS	exon	60787023	60787322	.	+	.	ID=g10093.t5.exon14;Parent=g10093.t5;
OW052036.1_Epicampocera_succincta_genome_assembly,_chromosome:_3	AUGUSTUS	intron	60787323	60787523	1	+	.	ID=g10093.t5.intron14;Parent=g10093.t5;
OW052036.1_Epicampocera_succincta_genome_assembly,_chromosome:_3	AUGUSTUS	CDS	60787524	60787811	1	+	2	ID=g10093.t5.CDS15;Parent=g10093.t5;
OW052036.1_Epicampocera_succincta_genome_assembly,_chromosome:_3	AUGUSTUS	exon	60787524	60787811	.	+	.	ID=g10093.t5.exon15;Parent=g10093.t5;
OW052036.1_Epicampocera_succincta_genome_assembly,_chromosome:_3	AUGUSTUS	intron	60787812	60788511	1	+	.	ID=g10093.t5.intron15;Parent=g10093.t5;
OW052036.1_Epicampocera_succincta_genome_assembly,_chromosome:_3	AUGUSTUS	CDS	60788512	60788799	1	+	2	ID=g10093.t5.CDS16;Parent=g10093.t5;
OW052036.1_Epicampocera_succincta_genome_assembly,_chromosome:_3	AUGUSTUS	exon	60788512	60788799	.	+	.	ID=g10093.t5.exon16;Parent=g10093.t5;
OW052036.1_Epicampocera_succincta_genome_assembly,_chromosome:_3	AUGUSTUS	intron	60788800	60788939	1	+	.	ID=g10093.t5.intron16;Parent=g10093.t5;
OW052036.1_Epicampocera_succincta_genome_assembly,_chromosome:_3	AUGUSTUS	CDS	60788940	60789227	1	+	2	ID=g10093.t5.CDS17;Parent=g10093.t5;
OW052036.1_Epicampocera_succincta_genome_assembly,_chromosome:_3	AUGUSTUS	exon	60788940	60789227	.	+	.	ID=g10093.t5.exon17;Parent=g10093.t5;
OW052036.1_Epicampocera_succincta_genome_assembly,_chromosome:_3	AUGUSTUS	intron	60789228	60789501	1	+	.	ID=g10093.t5.intron17;Parent=g10093.t5;
OW052036.1_Epicampocera_succincta_genome_assembly,_chromosome:_3	AUGUSTUS	CDS	60789502	60789792	1	+	2	ID=g10093.t5.CDS18;Parent=g10093.t5;
OW052036.1_Epicampocera_succincta_genome_assembly,_chromosome:_3	AUGUSTUS	exon	60789502	60789792	.	+	.	ID=g10093.t5.exon18;Parent=g10093.t5;
OW052036.1_Epicampocera_succincta_genome_assembly,_chromosome:_3	AUGUSTUS	intron	60789793	60790851	1	+	.	ID=g10093.t5.intron18;Parent=g10093.t5;
OW052036.1_Epicampocera_succincta_genome_assembly,_chromosome:_3	AUGUSTUS	CDS	60790852	60791139	1	+	2	ID=g10093.t5.CDS19;Parent=g10093.t5;
OW052036.1_Epicampocera_succincta_genome_assembly,_chromosome:_3	AUGUSTUS	exon	60790852	60791139	.	+	.	ID=g10093.t5.exon19;Parent=g10093.t5;
OW052036.1_Epicampocera_succincta_genome_assembly,_chromosome:_3	AUGUSTUS	intron	60791140	60791228	1	+	.	ID=g10093.t5.intron19;Parent=g10093.t5;
OW052036.1_Epicampocera_succincta_genome_assembly,_chromosome:_3	AUGUSTUS	CDS	60791229	60791519	1	+	2	ID=g10093.t5.CDS20;Parent=g10093.t5;
OW052036.1_Epicampocera_succincta_genome_assembly,_chromosome:_3	AUGUSTUS	exon	60791229	60791519	.	+	.	ID=g10093.t5.exon20;Parent=g10093.t5;
OW052036.1_Epicampocera_succincta_genome_assembly,_chromosome:_3	AUGUSTUS	intron	60791520	60791624	1	+	.	ID=g10093.t5.intron20;Parent=g10093.t5;
OW052036.1_Epicampocera_succincta_genome_assembly,_chromosome:_3	AUGUSTUS	CDS	60791625	60791912	1	+	2	ID=g10093.t5.CDS21;Parent=g10093.t5;
OW052036.1_Epicampocera_succincta_genome_assembly,_chromosome:_3	AUGUSTUS	exon	60791625	60791912	.	+	.	ID=g10093.t5.exon21;Parent=g10093.t5;
OW052036.1_Epicampocera_succincta_genome_assembly,_chromosome:_3	AUGUSTUS	intron	60791913	60793087	1	+	.	ID=g10093.t5.intron21;Parent=g10093.t5;
OW052036.1_Epicampocera_succincta_genome_assembly,_chromosome:_3	AUGUSTUS	CDS	60793088	60793375	1	+	2	ID=g10093.t5.CDS22;Parent=g10093.t5;
OW052036.1_Epicampocera_succincta_genome_assembly,_chromosome:_3	AUGUSTUS	exon	60793088	60793375	.	+	.	ID=g10093.t5.exon22;Parent=g10093.t5;
OW052036.1_Epicampocera_succincta_genome_assembly,_chromosome:_3	AUGUSTUS	intron	60793376	60793482	1	+	.	ID=g10093.t5.intron22;Parent=g10093.t5;
OW052036.1_Epicampocera_succincta_genome_assembly,_chromosome:_3	AUGUSTUS	CDS	60793483	60793770	1	+	2	ID=g10093.t5.CDS23;Parent=g10093.t5;
OW052036.1_Epicampocera_succincta_genome_assembly,_chromosome:_3	AUGUSTUS	exon	60793483	60793770	.	+	.	ID=g10093.t5.exon23;Parent=g10093.t5;
OW052036.1_Epicampocera_succincta_genome_assembly,_chromosome:_3	AUGUSTUS	intron	60793771	60793884	1	+	.	ID=g10093.t5.intron23;Parent=g10093.t5;
OW052036.1_Epicampocera_succincta_genome_assembly,_chromosome:_3	AUGUSTUS	CDS	60793885	60794172	1	+	2	ID=g10093.t5.CDS24;Parent=g10093.t5;
OW052036.1_Epicampocera_succincta_genome_assembly,_chromosome:_3	AUGUSTUS	exon	60793885	60794172	.	+	.	ID=g10093.t5.exon24;Parent=g10093.t5;
OW052036.1_Epicampocera_succincta_genome_assembly,_chromosome:_3	AUGUSTUS	intron	60794173	60794275	1	+	.	ID=g10093.t5.intron24;Parent=g10093.t5;
OW052036.1_Epicampocera_succincta_genome_assembly,_chromosome:_3	AUGUSTUS	CDS	60794276	60794563	1	+	2	ID=g10093.t5.CDS25;Parent=g10093.t5;
OW052036.1_Epicampocera_succincta_genome_assembly,_chromosome:_3	AUGUSTUS	exon	60794276	60794563	.	+	.	ID=g10093.t5.exon25;Parent=g10093.t5;
OW052036.1_Epicampocera_succincta_genome_assembly,_chromosome:_3	AUGUSTUS	intron	60794564	60794695	1	+	.	ID=g10093.t5.intron25;Parent=g10093.t5;
OW052036.1_Epicampocera_succincta_genome_assembly,_chromosome:_3	AUGUSTUS	CDS	60794696	60794983	1	+	2	ID=g10093.t5.CDS26;Parent=g10093.t5;
OW052036.1_Epicampocera_succincta_genome_assembly,_chromosome:_3	AUGUSTUS	exon	60794696	60794983	.	+	.	ID=g10093.t5.exon26;Parent=g10093.t5;
OW052036.1_Epicampocera_succincta_genome_assembly,_chromosome:_3	AUGUSTUS	intron	60794984	60795102	1	+	.	ID=g10093.t5.intron26;Parent=g10093.t5;
OW052036.1_Epicampocera_succincta_genome_assembly,_chromosome:_3	AUGUSTUS	CDS	60795103	60795390	1	+	2	ID=g10093.t5.CDS27;Parent=g10093.t5;
OW052036.1_Epicampocera_succincta_genome_assembly,_chromosome:_3	AUGUSTUS	exon	60795103	60795390	.	+	.	ID=g10093.t5.exon27;Parent=g10093.t5;
OW052036.1_Epicampocera_succincta_genome_assembly,_chromosome:_3	AUGUSTUS	intron	60795391	60796304	1	+	.	ID=g10093.t5.intron27;Parent=g10093.t5;
OW052036.1_Epicampocera_succincta_genome_assembly,_chromosome:_3	AUGUSTUS	CDS	60796305	60796592	1	+	2	ID=g10093.t5.CDS28;Parent=g10093.t5;
OW052036.1_Epicampocera_succincta_genome_assembly,_chromosome:_3	AUGUSTUS	exon	60796305	60796592	.	+	.	ID=g10093.t5.exon28;Parent=g10093.t5;
OW052036.1_Epicampocera_succincta_genome_assembly,_chromosome:_3	AUGUSTUS	intron	60796593	60798639	1	+	.	ID=g10093.t5.intron28;Parent=g10093.t5;
OW052036.1_Epicampocera_succincta_genome_assembly,_chromosome:_3	AUGUSTUS	CDS	60798640	60798930	1	+	2	ID=g10093.t5.CDS29;Parent=g10093.t5;
OW052036.1_Epicampocera_succincta_genome_assembly,_chromosome:_3	AUGUSTUS	exon	60798640	60798930	.	+	.	ID=g10093.t5.exon29;Parent=g10093.t5;
OW052036.1_Epicampocera_succincta_genome_assembly,_chromosome:_3	AUGUSTUS	intron	60798931	60799063	1	+	.	ID=g10093.t5.intron29;Parent=g10093.t5;
OW052036.1_Epicampocera_succincta_genome_assembly,_chromosome:_3	AUGUSTUS	CDS	60799064	60799351	1	+	2	ID=g10093.t5.CDS30;Parent=g10093.t5;
OW052036.1_Epicampocera_succincta_genome_assembly,_chromosome:_3	AUGUSTUS	exon	60799064	60799351	.	+	.	ID=g10093.t5.exon30;Parent=g10093.t5;
OW052036.1_Epicampocera_succincta_genome_assembly,_chromosome:_3	AUGUSTUS	intron	60799352	60799486	1	+	.	ID=g10093.t5.intron30;Parent=g10093.t5;
OW052036.1_Epicampocera_succincta_genome_assembly,_chromosome:_3	AUGUSTUS	CDS	60799487	60799783	1	+	2	ID=g10093.t5.CDS31;Parent=g10093.t5;
OW052036.1_Epicampocera_succincta_genome_assembly,_chromosome:_3	AUGUSTUS	exon	60799487	60799783	.	+	.	ID=g10093.t5.exon31;Parent=g10093.t5;
OW052036.1_Epicampocera_succincta_genome_assembly,_chromosome:_3	AUGUSTUS	intron	60799784	60799911	1	+	.	ID=g10093.t5.intron31;Parent=g10093.t5;
OW052036.1_Epicampocera_succincta_genome_assembly,_chromosome:_3	AUGUSTUS	CDS	60799912	60800202	1	+	2	ID=g10093.t5.CDS32;Parent=g10093.t5;
OW052036.1_Epicampocera_succincta_genome_assembly,_chromosome:_3	AUGUSTUS	exon	60799912	60800202	.	+	.	ID=g10093.t5.exon32;Parent=g10093.t5;
OW052036.1_Epicampocera_succincta_genome_assembly,_chromosome:_3	AUGUSTUS	intron	60800203	60801629	1	+	.	ID=g10093.t5.intron32;Parent=g10093.t5;
OW052036.1_Epicampocera_succincta_genome_assembly,_chromosome:_3	AUGUSTUS	CDS	60801630	60801929	1	+	2	ID=g10093.t5.CDS33;Parent=g10093.t5;
OW052036.1_Epicampocera_succincta_genome_assembly,_chromosome:_3	AUGUSTUS	exon	60801630	60801929	.	+	.	ID=g10093.t5.exon33;Parent=g10093.t5;
OW052036.1_Epicampocera_succincta_genome_assembly,_chromosome:_3	AUGUSTUS	intron	60801930	60802065	1	+	.	ID=g10093.t5.intron33;Parent=g10093.t5;
OW052036.1_Epicampocera_succincta_genome_assembly,_chromosome:_3	AUGUSTUS	CDS	60802066	60802362	1	+	2	ID=g10093.t5.CDS34;Parent=g10093.t5;
OW052036.1_Epicampocera_succincta_genome_assembly,_chromosome:_3	AUGUSTUS	exon	60802066	60802362	.	+	.	ID=g10093.t5.exon34;Parent=g10093.t5;
OW052036.1_Epicampocera_succincta_genome_assembly,_chromosome:_3	AUGUSTUS	intron	60802363	60802764	1	+	.	ID=g10093.t5.intron34;Parent=g10093.t5;
OW052036.1_Epicampocera_succincta_genome_assembly,_chromosome:_3	AUGUSTUS	CDS	60802765	60803043	1	+	2	ID=g10093.t5.CDS35;Parent=g10093.t5;
OW052036.1_Epicampocera_succincta_genome_assembly,_chromosome:_3	AUGUSTUS	exon	60802765	60803043	.	+	.	ID=g10093.t5.exon35;Parent=g10093.t5;
OW052036.1_Epicampocera_succincta_genome_assembly,_chromosome:_3	AUGUSTUS	intron	60803044	60803257	1	+	.	ID=g10093.t5.intron35;Parent=g10093.t5;
OW052036.1_Epicampocera_succincta_genome_assembly,_chromosome:_3	AUGUSTUS	CDS	60803258	60803548	1	+	2	ID=g10093.t5.CDS36;Parent=g10093.t5;
OW052036.1_Epicampocera_succincta_genome_assembly,_chromosome:_3	AUGUSTUS	exon	60803258	60803548	.	+	.	ID=g10093.t5.exon36;Parent=g10093.t5;
OW052036.1_Epicampocera_succincta_genome_assembly,_chromosome:_3	AUGUSTUS	intron	60803549	60806853	1	+	.	ID=g10093.t5.intron36;Parent=g10093.t5;
OW052036.1_Epicampocera_succincta_genome_assembly,_chromosome:_3	AUGUSTUS	CDS	60806854	60806973	1	+	2	ID=g10093.t5.CDS37;Parent=g10093.t5;
OW052036.1_Epicampocera_succincta_genome_assembly,_chromosome:_3	AUGUSTUS	exon	60806854	60806973	.	+	.	ID=g10093.t5.exon37;Parent=g10093.t5;
OW052036.1_Epicampocera_succincta_genome_assembly,_chromosome:_3	AUGUSTUS	intron	60806974	60807105	1	+	.	ID=g10093.t5.intron37;Parent=g10093.t5;
OW052036.1_Epicampocera_succincta_genome_assembly,_chromosome:_3	AUGUSTUS	CDS	60807106	60808332	1	+	2	ID=g10093.t5.CDS38;Parent=g10093.t5;
OW052036.1_Epicampocera_succincta_genome_assembly,_chromosome:_3	AUGUSTUS	exon	60807106	60808332	.	+	.	ID=g10093.t5.exon38;Parent=g10093.t5;
OW052036.1_Epicampocera_succincta_genome_assembly,_chromosome:_3	AUGUSTUS	intron	60808333	60808401	1	+	.	ID=g10093.t5.intron38;Parent=g10093.t5;
OW052036.1_Epicampocera_succincta_genome_assembly,_chromosome:_3	AUGUSTUS	CDS	60808402	60808557	1	+	2	ID=g10093.t5.CDS39;Parent=g10093.t5;
OW052036.1_Epicampocera_succincta_genome_assembly,_chromosome:_3	AUGUSTUS	exon	60808402	60808557	.	+	.	ID=g10093.t5.exon39;Parent=g10093.t5;
OW052036.1_Epicampocera_succincta_genome_assembly,_chromosome:_3	AUGUSTUS	intron	60808558	60808630	1	+	.	ID=g10093.t5.intron39;Parent=g10093.t5;
OW052036.1_Epicampocera_succincta_genome_assembly,_chromosome:_3	AUGUSTUS	CDS	60808631	60809314	1	+	2	ID=g10093.t5.CDS40;Parent=g10093.t5;
OW052036.1_Epicampocera_succincta_genome_assembly,_chromosome:_3	AUGUSTUS	exon	60808631	60809314	.	+	.	ID=g10093.t5.exon40;Parent=g10093.t5;
OW052036.1_Epicampocera_succincta_genome_assembly,_chromosome:_3	AUGUSTUS	intron	60809315	60809920	1	+	.	ID=g10093.t5.intron40;Parent=g10093.t5;
OW052036.1_Epicampocera_succincta_genome_assembly,_chromosome:_3	AUGUSTUS	CDS	60809921	60810029	1	+	2	ID=g10093.t5.CDS41;Parent=g10093.t5;
OW052036.1_Epicampocera_succincta_genome_assembly,_chromosome:_3	AUGUSTUS	exon	60809921	60810029	.	+	.	ID=g10093.t5.exon41;Parent=g10093.t5;
OW052036.1_Epicampocera_succincta_genome_assembly,_chromosome:_3	AUGUSTUS	intron	60810030	60810122	1	+	.	ID=g10093.t5.intron41;Parent=g10093.t5;
OW052036.1_Epicampocera_succincta_genome_assembly,_chromosome:_3	AUGUSTUS	CDS	60810123	60810299	1	+	1	ID=g10093.t5.CDS42;Parent=g10093.t5;
OW052036.1_Epicampocera_succincta_genome_assembly,_chromosome:_3	AUGUSTUS	exon	60810123	60810299	.	+	.	ID=g10093.t5.exon42;Parent=g10093.t5;
OW052036.1_Epicampocera_succincta_genome_assembly,_chromosome:_3	AUGUSTUS	intron	60810300	60810376	1	+	.	ID=g10093.t5.intron42;Parent=g10093.t5;
OW052036.1_Epicampocera_succincta_genome_assembly,_chromosome:_3	AUGUSTUS	CDS	60810377	60810543	1	+	1	ID=g10093.t5.CDS43;Parent=g10093.t5;
OW052036.1_Epicampocera_succincta_genome_assembly,_chromosome:_3	AUGUSTUS	exon	60810377	60810543	.	+	.	ID=g10093.t5.exon43;Parent=g10093.t5;
OW052036.1_Epicampocera_succincta_genome_assembly,_chromosome:_3	AUGUSTUS	intron	60810544	60815412	1	+	.	ID=g10093.t5.intron43;Parent=g10093.t5;
OW052036.1_Epicampocera_succincta_genome_assembly,_chromosome:_3	AUGUSTUS	CDS	60815413	60815580	1	+	2	ID=g10093.t5.CDS44;Parent=g10093.t5;
OW052036.1_Epicampocera_succincta_genome_assembly,_chromosome:_3	AUGUSTUS	exon	60815413	60815580	.	+	.	ID=g10093.t5.exon44;Parent=g10093.t5;
OW052036.1_Epicampocera_succincta_genome_assembly,_chromosome:_3	AUGUSTUS	intron	60815581	60820563	1	+	.	ID=g10093.t5.intron44;Parent=g10093.t5;
OW052036.1_Epicampocera_succincta_genome_assembly,_chromosome:_3	AUGUSTUS	CDS	60820564	60820731	1	+	2	ID=g10093.t5.CDS45;Parent=g10093.t5;
OW052036.1_Epicampocera_succincta_genome_assembly,_chromosome:_3	AUGUSTUS	exon	60820564	60820731	.	+	.	ID=g10093.t5.exon45;Parent=g10093.t5;
OW052036.1_Epicampocera_succincta_genome_assembly,_chromosome:_3	AUGUSTUS	intron	60820732	60822932	1	+	.	ID=g10093.t5.intron45;Parent=g10093.t5;
OW052036.1_Epicampocera_succincta_genome_assembly,_chromosome:_3	AUGUSTUS	CDS	60822933	60823079	1	+	2	ID=g10093.t5.CDS46;Parent=g10093.t5;
OW052036.1_Epicampocera_succincta_genome_assembly,_chromosome:_3	AUGUSTUS	exon	60822933	60823079	.	+	.	ID=g10093.t5.exon46;Parent=g10093.t5;
OW052036.1_Epicampocera_succincta_genome_assembly,_chromosome:_3	AUGUSTUS	intron	60823080	60824863	1	+	.	ID=g10093.t5.intron46;Parent=g10093.t5;
OW052036.1_Epicampocera_succincta_genome_assembly,_chromosome:_3	AUGUSTUS	CDS	60824864	60825168	1	+	2	ID=g10093.t5.CDS47;Parent=g10093.t5;
OW052036.1_Epicampocera_succincta_genome_assembly,_chromosome:_3	AUGUSTUS	exon	60824864	60825168	.	+	.	ID=g10093.t5.exon47;Parent=g10093.t5;
OW052036.1_Epicampocera_succincta_genome_assembly,_chromosome:_3	AUGUSTUS	intron	60825169	60825238	1	+	.	ID=g10093.t5.intron47;Parent=g10093.t5;
OW052036.1_Epicampocera_succincta_genome_assembly,_chromosome:_3	AUGUSTUS	CDS	60825239	60825419	1	+	0	ID=g10093.t5.CDS48;Parent=g10093.t5;
OW052036.1_Epicampocera_succincta_genome_assembly,_chromosome:_3	AUGUSTUS	exon	60825239	60825419	.	+	.	ID=g10093.t5.exon48;Parent=g10093.t5;
OW052036.1_Epicampocera_succincta_genome_assembly,_chromosome:_3	AUGUSTUS	intron	60825420	60825482	1	+	.	ID=g10093.t5.intron48;Parent=g10093.t5;
OW052036.1_Epicampocera_succincta_genome_assembly,_chromosome:_3	AUGUSTUS	CDS	60825483	60825641	1	+	2	ID=g10093.t5.CDS49;Parent=g10093.t5;
OW052036.1_Epicampocera_succincta_genome_assembly,_chromosome:_3	AUGUSTUS	exon	60825483	60825641	.	+	.	ID=g10093.t5.exon49;Parent=g10093.t5;
OW052036.1_Epicampocera_succincta_genome_assembly,_chromosome:_3	AUGUSTUS	intron	60825642	60825929	0.94	+	.	ID=g10093.t5.intron49;Parent=g10093.t5;
OW052036.1_Epicampocera_succincta_genome_assembly,_chromosome:_3	AUGUSTUS	CDS	60825930	60825976	0.79	+	2	ID=g10093.t5.CDS50;Parent=g10093.t5;
OW052036.1_Epicampocera_succincta_genome_assembly,_chromosome:_3	AUGUSTUS	exon	60825930	60825976	.	+	.	ID=g10093.t5.exon50;Parent=g10093.t5;
OW052036.1_Epicampocera_succincta_genome_assembly,_chromosome:_3	AUGUSTUS	stop_codon	60825974	60825976	.	+	0	ID=g10093.t5.stop1;Parent=g10093.t5;
OW052036.1_Epicampocera_succincta_genome_assembly,_chromosome:_3	AUGUSTUS	mRNA	60776980	60825976	0.74	+	.	ID=g10093.t6;Parent=g10093;
OW052036.1_Epicampocera_succincta_genome_assembly,_chromosome:_3	AUGUSTUS	start_codon	60776980	60776982	.	+	0	ID=g10093.t6.start1;Parent=g10093.t6;
OW052036.1_Epicampocera_succincta_genome_assembly,_chromosome:_3	AUGUSTUS	CDS	60776980	60777139	0.98	+	0	ID=g10093.t6.CDS1;Parent=g10093.t6;
OW052036.1_Epicampocera_succincta_genome_assembly,_chromosome:_3	AUGUSTUS	exon	60776980	60777139	.	+	.	ID=g10093.t6.exon1;Parent=g10093.t6;
OW052036.1_Epicampocera_succincta_genome_assembly,_chromosome:_3	AUGUSTUS	intron	60777140	60778546	1	+	.	ID=g10093.t6.intron1;Parent=g10093.t6;
OW052036.1_Epicampocera_succincta_genome_assembly,_chromosome:_3	AUGUSTUS	CDS	60778547	60778837	1	+	2	ID=g10093.t6.CDS2;Parent=g10093.t6;
OW052036.1_Epicampocera_succincta_genome_assembly,_chromosome:_3	AUGUSTUS	exon	60778547	60778837	.	+	.	ID=g10093.t6.exon2;Parent=g10093.t6;
OW052036.1_Epicampocera_succincta_genome_assembly,_chromosome:_3	AUGUSTUS	intron	60778838	60778957	1	+	.	ID=g10093.t6.intron2;Parent=g10093.t6;
OW052036.1_Epicampocera_succincta_genome_assembly,_chromosome:_3	AUGUSTUS	CDS	60778958	60779248	1	+	2	ID=g10093.t6.CDS3;Parent=g10093.t6;
OW052036.1_Epicampocera_succincta_genome_assembly,_chromosome:_3	AUGUSTUS	exon	60778958	60779248	.	+	.	ID=g10093.t6.exon3;Parent=g10093.t6;
OW052036.1_Epicampocera_succincta_genome_assembly,_chromosome:_3	AUGUSTUS	intron	60779249	60779395	1	+	.	ID=g10093.t6.intron3;Parent=g10093.t6;
OW052036.1_Epicampocera_succincta_genome_assembly,_chromosome:_3	AUGUSTUS	CDS	60779396	60779686	0.96	+	2	ID=g10093.t6.CDS4;Parent=g10093.t6;
OW052036.1_Epicampocera_succincta_genome_assembly,_chromosome:_3	AUGUSTUS	exon	60779396	60779686	.	+	.	ID=g10093.t6.exon4;Parent=g10093.t6;
OW052036.1_Epicampocera_succincta_genome_assembly,_chromosome:_3	AUGUSTUS	intron	60779687	60780347	0.96	+	.	ID=g10093.t6.intron4;Parent=g10093.t6;
OW052036.1_Epicampocera_succincta_genome_assembly,_chromosome:_3	AUGUSTUS	CDS	60780348	60780638	0.96	+	2	ID=g10093.t6.CDS5;Parent=g10093.t6;
OW052036.1_Epicampocera_succincta_genome_assembly,_chromosome:_3	AUGUSTUS	exon	60780348	60780638	.	+	.	ID=g10093.t6.exon5;Parent=g10093.t6;
OW052036.1_Epicampocera_succincta_genome_assembly,_chromosome:_3	AUGUSTUS	intron	60780639	60781885	1	+	.	ID=g10093.t6.intron5;Parent=g10093.t6;
OW052036.1_Epicampocera_succincta_genome_assembly,_chromosome:_3	AUGUSTUS	CDS	60781886	60782176	1	+	2	ID=g10093.t6.CDS6;Parent=g10093.t6;
OW052036.1_Epicampocera_succincta_genome_assembly,_chromosome:_3	AUGUSTUS	exon	60781886	60782176	.	+	.	ID=g10093.t6.exon6;Parent=g10093.t6;
OW052036.1_Epicampocera_succincta_genome_assembly,_chromosome:_3	AUGUSTUS	intron	60782177	60782395	1	+	.	ID=g10093.t6.intron6;Parent=g10093.t6;
OW052036.1_Epicampocera_succincta_genome_assembly,_chromosome:_3	AUGUSTUS	CDS	60782396	60782686	1	+	2	ID=g10093.t6.CDS7;Parent=g10093.t6;
OW052036.1_Epicampocera_succincta_genome_assembly,_chromosome:_3	AUGUSTUS	exon	60782396	60782686	.	+	.	ID=g10093.t6.exon7;Parent=g10093.t6;
OW052036.1_Epicampocera_succincta_genome_assembly,_chromosome:_3	AUGUSTUS	intron	60782687	60783581	1	+	.	ID=g10093.t6.intron7;Parent=g10093.t6;
OW052036.1_Epicampocera_succincta_genome_assembly,_chromosome:_3	AUGUSTUS	CDS	60783582	60783872	1	+	2	ID=g10093.t6.CDS8;Parent=g10093.t6;
OW052036.1_Epicampocera_succincta_genome_assembly,_chromosome:_3	AUGUSTUS	exon	60783582	60783872	.	+	.	ID=g10093.t6.exon8;Parent=g10093.t6;
OW052036.1_Epicampocera_succincta_genome_assembly,_chromosome:_3	AUGUSTUS	intron	60783873	60783992	1	+	.	ID=g10093.t6.intron8;Parent=g10093.t6;
OW052036.1_Epicampocera_succincta_genome_assembly,_chromosome:_3	AUGUSTUS	CDS	60783993	60784283	1	+	2	ID=g10093.t6.CDS9;Parent=g10093.t6;
OW052036.1_Epicampocera_succincta_genome_assembly,_chromosome:_3	AUGUSTUS	exon	60783993	60784283	.	+	.	ID=g10093.t6.exon9;Parent=g10093.t6;
OW052036.1_Epicampocera_succincta_genome_assembly,_chromosome:_3	AUGUSTUS	intron	60784284	60784409	1	+	.	ID=g10093.t6.intron9;Parent=g10093.t6;
OW052036.1_Epicampocera_succincta_genome_assembly,_chromosome:_3	AUGUSTUS	CDS	60784410	60784700	1	+	2	ID=g10093.t6.CDS10;Parent=g10093.t6;
OW052036.1_Epicampocera_succincta_genome_assembly,_chromosome:_3	AUGUSTUS	exon	60784410	60784700	.	+	.	ID=g10093.t6.exon10;Parent=g10093.t6;
OW052036.1_Epicampocera_succincta_genome_assembly,_chromosome:_3	AUGUSTUS	intron	60784701	60785503	1	+	.	ID=g10093.t6.intron10;Parent=g10093.t6;
OW052036.1_Epicampocera_succincta_genome_assembly,_chromosome:_3	AUGUSTUS	CDS	60785504	60785794	1	+	2	ID=g10093.t6.CDS11;Parent=g10093.t6;
OW052036.1_Epicampocera_succincta_genome_assembly,_chromosome:_3	AUGUSTUS	exon	60785504	60785794	.	+	.	ID=g10093.t6.exon11;Parent=g10093.t6;
OW052036.1_Epicampocera_succincta_genome_assembly,_chromosome:_3	AUGUSTUS	intron	60785795	60786108	1	+	.	ID=g10093.t6.intron11;Parent=g10093.t6;
OW052036.1_Epicampocera_succincta_genome_assembly,_chromosome:_3	AUGUSTUS	CDS	60786109	60786399	1	+	2	ID=g10093.t6.CDS12;Parent=g10093.t6;
OW052036.1_Epicampocera_succincta_genome_assembly,_chromosome:_3	AUGUSTUS	exon	60786109	60786399	.	+	.	ID=g10093.t6.exon12;Parent=g10093.t6;
OW052036.1_Epicampocera_succincta_genome_assembly,_chromosome:_3	AUGUSTUS	intron	60786400	60786532	1	+	.	ID=g10093.t6.intron12;Parent=g10093.t6;
OW052036.1_Epicampocera_succincta_genome_assembly,_chromosome:_3	AUGUSTUS	CDS	60786533	60786817	1	+	2	ID=g10093.t6.CDS13;Parent=g10093.t6;
OW052036.1_Epicampocera_succincta_genome_assembly,_chromosome:_3	AUGUSTUS	exon	60786533	60786817	.	+	.	ID=g10093.t6.exon13;Parent=g10093.t6;
OW052036.1_Epicampocera_succincta_genome_assembly,_chromosome:_3	AUGUSTUS	intron	60786818	60787022	1	+	.	ID=g10093.t6.intron13;Parent=g10093.t6;
OW052036.1_Epicampocera_succincta_genome_assembly,_chromosome:_3	AUGUSTUS	CDS	60787023	60787322	1	+	2	ID=g10093.t6.CDS14;Parent=g10093.t6;
OW052036.1_Epicampocera_succincta_genome_assembly,_chromosome:_3	AUGUSTUS	exon	60787023	60787322	.	+	.	ID=g10093.t6.exon14;Parent=g10093.t6;
OW052036.1_Epicampocera_succincta_genome_assembly,_chromosome:_3	AUGUSTUS	intron	60787323	60787523	1	+	.	ID=g10093.t6.intron14;Parent=g10093.t6;
OW052036.1_Epicampocera_succincta_genome_assembly,_chromosome:_3	AUGUSTUS	CDS	60787524	60787811	1	+	2	ID=g10093.t6.CDS15;Parent=g10093.t6;
OW052036.1_Epicampocera_succincta_genome_assembly,_chromosome:_3	AUGUSTUS	exon	60787524	60787811	.	+	.	ID=g10093.t6.exon15;Parent=g10093.t6;
OW052036.1_Epicampocera_succincta_genome_assembly,_chromosome:_3	AUGUSTUS	intron	60787812	60788511	1	+	.	ID=g10093.t6.intron15;Parent=g10093.t6;
OW052036.1_Epicampocera_succincta_genome_assembly,_chromosome:_3	AUGUSTUS	CDS	60788512	60788799	1	+	2	ID=g10093.t6.CDS16;Parent=g10093.t6;
OW052036.1_Epicampocera_succincta_genome_assembly,_chromosome:_3	AUGUSTUS	exon	60788512	60788799	.	+	.	ID=g10093.t6.exon16;Parent=g10093.t6;
OW052036.1_Epicampocera_succincta_genome_assembly,_chromosome:_3	AUGUSTUS	intron	60788800	60788939	1	+	.	ID=g10093.t6.intron16;Parent=g10093.t6;
OW052036.1_Epicampocera_succincta_genome_assembly,_chromosome:_3	AUGUSTUS	CDS	60788940	60789227	1	+	2	ID=g10093.t6.CDS17;Parent=g10093.t6;
OW052036.1_Epicampocera_succincta_genome_assembly,_chromosome:_3	AUGUSTUS	exon	60788940	60789227	.	+	.	ID=g10093.t6.exon17;Parent=g10093.t6;
OW052036.1_Epicampocera_succincta_genome_assembly,_chromosome:_3	AUGUSTUS	intron	60789228	60789501	1	+	.	ID=g10093.t6.intron17;Parent=g10093.t6;
OW052036.1_Epicampocera_succincta_genome_assembly,_chromosome:_3	AUGUSTUS	CDS	60789502	60789792	1	+	2	ID=g10093.t6.CDS18;Parent=g10093.t6;
OW052036.1_Epicampocera_succincta_genome_assembly,_chromosome:_3	AUGUSTUS	exon	60789502	60789792	.	+	.	ID=g10093.t6.exon18;Parent=g10093.t6;
OW052036.1_Epicampocera_succincta_genome_assembly,_chromosome:_3	AUGUSTUS	intron	60789793	60790851	1	+	.	ID=g10093.t6.intron18;Parent=g10093.t6;
OW052036.1_Epicampocera_succincta_genome_assembly,_chromosome:_3	AUGUSTUS	CDS	60790852	60791139	1	+	2	ID=g10093.t6.CDS19;Parent=g10093.t6;
OW052036.1_Epicampocera_succincta_genome_assembly,_chromosome:_3	AUGUSTUS	exon	60790852	60791139	.	+	.	ID=g10093.t6.exon19;Parent=g10093.t6;
OW052036.1_Epicampocera_succincta_genome_assembly,_chromosome:_3	AUGUSTUS	intron	60791140	60791228	1	+	.	ID=g10093.t6.intron19;Parent=g10093.t6;
OW052036.1_Epicampocera_succincta_genome_assembly,_chromosome:_3	AUGUSTUS	CDS	60791229	60791519	1	+	2	ID=g10093.t6.CDS20;Parent=g10093.t6;
OW052036.1_Epicampocera_succincta_genome_assembly,_chromosome:_3	AUGUSTUS	exon	60791229	60791519	.	+	.	ID=g10093.t6.exon20;Parent=g10093.t6;
OW052036.1_Epicampocera_succincta_genome_assembly,_chromosome:_3	AUGUSTUS	intron	60791520	60791624	1	+	.	ID=g10093.t6.intron20;Parent=g10093.t6;
OW052036.1_Epicampocera_succincta_genome_assembly,_chromosome:_3	AUGUSTUS	CDS	60791625	60791912	1	+	2	ID=g10093.t6.CDS21;Parent=g10093.t6;
OW052036.1_Epicampocera_succincta_genome_assembly,_chromosome:_3	AUGUSTUS	exon	60791625	60791912	.	+	.	ID=g10093.t6.exon21;Parent=g10093.t6;
OW052036.1_Epicampocera_succincta_genome_assembly,_chromosome:_3	AUGUSTUS	intron	60791913	60793087	1	+	.	ID=g10093.t6.intron21;Parent=g10093.t6;
OW052036.1_Epicampocera_succincta_genome_assembly,_chromosome:_3	AUGUSTUS	CDS	60793088	60793375	1	+	2	ID=g10093.t6.CDS22;Parent=g10093.t6;
OW052036.1_Epicampocera_succincta_genome_assembly,_chromosome:_3	AUGUSTUS	exon	60793088	60793375	.	+	.	ID=g10093.t6.exon22;Parent=g10093.t6;
OW052036.1_Epicampocera_succincta_genome_assembly,_chromosome:_3	AUGUSTUS	intron	60793376	60793482	1	+	.	ID=g10093.t6.intron22;Parent=g10093.t6;
OW052036.1_Epicampocera_succincta_genome_assembly,_chromosome:_3	AUGUSTUS	CDS	60793483	60793770	1	+	2	ID=g10093.t6.CDS23;Parent=g10093.t6;
OW052036.1_Epicampocera_succincta_genome_assembly,_chromosome:_3	AUGUSTUS	exon	60793483	60793770	.	+	.	ID=g10093.t6.exon23;Parent=g10093.t6;
OW052036.1_Epicampocera_succincta_genome_assembly,_chromosome:_3	AUGUSTUS	intron	60793771	60793884	1	+	.	ID=g10093.t6.intron23;Parent=g10093.t6;
OW052036.1_Epicampocera_succincta_genome_assembly,_chromosome:_3	AUGUSTUS	CDS	60793885	60794172	1	+	2	ID=g10093.t6.CDS24;Parent=g10093.t6;
OW052036.1_Epicampocera_succincta_genome_assembly,_chromosome:_3	AUGUSTUS	exon	60793885	60794172	.	+	.	ID=g10093.t6.exon24;Parent=g10093.t6;
OW052036.1_Epicampocera_succincta_genome_assembly,_chromosome:_3	AUGUSTUS	intron	60794173	60794275	1	+	.	ID=g10093.t6.intron24;Parent=g10093.t6;
OW052036.1_Epicampocera_succincta_genome_assembly,_chromosome:_3	AUGUSTUS	CDS	60794276	60794563	1	+	2	ID=g10093.t6.CDS25;Parent=g10093.t6;
OW052036.1_Epicampocera_succincta_genome_assembly,_chromosome:_3	AUGUSTUS	exon	60794276	60794563	.	+	.	ID=g10093.t6.exon25;Parent=g10093.t6;
OW052036.1_Epicampocera_succincta_genome_assembly,_chromosome:_3	AUGUSTUS	intron	60794564	60794695	1	+	.	ID=g10093.t6.intron25;Parent=g10093.t6;
OW052036.1_Epicampocera_succincta_genome_assembly,_chromosome:_3	AUGUSTUS	CDS	60794696	60794983	1	+	2	ID=g10093.t6.CDS26;Parent=g10093.t6;
OW052036.1_Epicampocera_succincta_genome_assembly,_chromosome:_3	AUGUSTUS	exon	60794696	60794983	.	+	.	ID=g10093.t6.exon26;Parent=g10093.t6;
OW052036.1_Epicampocera_succincta_genome_assembly,_chromosome:_3	AUGUSTUS	intron	60794984	60795102	1	+	.	ID=g10093.t6.intron26;Parent=g10093.t6;
OW052036.1_Epicampocera_succincta_genome_assembly,_chromosome:_3	AUGUSTUS	CDS	60795103	60795390	1	+	2	ID=g10093.t6.CDS27;Parent=g10093.t6;
OW052036.1_Epicampocera_succincta_genome_assembly,_chromosome:_3	AUGUSTUS	exon	60795103	60795390	.	+	.	ID=g10093.t6.exon27;Parent=g10093.t6;
OW052036.1_Epicampocera_succincta_genome_assembly,_chromosome:_3	AUGUSTUS	intron	60795391	60796304	1	+	.	ID=g10093.t6.intron27;Parent=g10093.t6;
OW052036.1_Epicampocera_succincta_genome_assembly,_chromosome:_3	AUGUSTUS	CDS	60796305	60796592	1	+	2	ID=g10093.t6.CDS28;Parent=g10093.t6;
OW052036.1_Epicampocera_succincta_genome_assembly,_chromosome:_3	AUGUSTUS	exon	60796305	60796592	.	+	.	ID=g10093.t6.exon28;Parent=g10093.t6;
OW052036.1_Epicampocera_succincta_genome_assembly,_chromosome:_3	AUGUSTUS	intron	60796593	60798639	1	+	.	ID=g10093.t6.intron28;Parent=g10093.t6;
OW052036.1_Epicampocera_succincta_genome_assembly,_chromosome:_3	AUGUSTUS	CDS	60798640	60798930	1	+	2	ID=g10093.t6.CDS29;Parent=g10093.t6;
OW052036.1_Epicampocera_succincta_genome_assembly,_chromosome:_3	AUGUSTUS	exon	60798640	60798930	.	+	.	ID=g10093.t6.exon29;Parent=g10093.t6;
OW052036.1_Epicampocera_succincta_genome_assembly,_chromosome:_3	AUGUSTUS	intron	60798931	60799063	1	+	.	ID=g10093.t6.intron29;Parent=g10093.t6;
OW052036.1_Epicampocera_succincta_genome_assembly,_chromosome:_3	AUGUSTUS	CDS	60799064	60799351	1	+	2	ID=g10093.t6.CDS30;Parent=g10093.t6;
OW052036.1_Epicampocera_succincta_genome_assembly,_chromosome:_3	AUGUSTUS	exon	60799064	60799351	.	+	.	ID=g10093.t6.exon30;Parent=g10093.t6;
OW052036.1_Epicampocera_succincta_genome_assembly,_chromosome:_3	AUGUSTUS	intron	60799352	60799486	1	+	.	ID=g10093.t6.intron30;Parent=g10093.t6;
OW052036.1_Epicampocera_succincta_genome_assembly,_chromosome:_3	AUGUSTUS	CDS	60799487	60799783	1	+	2	ID=g10093.t6.CDS31;Parent=g10093.t6;
OW052036.1_Epicampocera_succincta_genome_assembly,_chromosome:_3	AUGUSTUS	exon	60799487	60799783	.	+	.	ID=g10093.t6.exon31;Parent=g10093.t6;
OW052036.1_Epicampocera_succincta_genome_assembly,_chromosome:_3	AUGUSTUS	intron	60799784	60799911	1	+	.	ID=g10093.t6.intron31;Parent=g10093.t6;
OW052036.1_Epicampocera_succincta_genome_assembly,_chromosome:_3	AUGUSTUS	CDS	60799912	60800202	1	+	2	ID=g10093.t6.CDS32;Parent=g10093.t6;
OW052036.1_Epicampocera_succincta_genome_assembly,_chromosome:_3	AUGUSTUS	exon	60799912	60800202	.	+	.	ID=g10093.t6.exon32;Parent=g10093.t6;
OW052036.1_Epicampocera_succincta_genome_assembly,_chromosome:_3	AUGUSTUS	intron	60800203	60801629	1	+	.	ID=g10093.t6.intron32;Parent=g10093.t6;
OW052036.1_Epicampocera_succincta_genome_assembly,_chromosome:_3	AUGUSTUS	CDS	60801630	60801929	1	+	2	ID=g10093.t6.CDS33;Parent=g10093.t6;
OW052036.1_Epicampocera_succincta_genome_assembly,_chromosome:_3	AUGUSTUS	exon	60801630	60801929	.	+	.	ID=g10093.t6.exon33;Parent=g10093.t6;
OW052036.1_Epicampocera_succincta_genome_assembly,_chromosome:_3	AUGUSTUS	intron	60801930	60802065	1	+	.	ID=g10093.t6.intron33;Parent=g10093.t6;
OW052036.1_Epicampocera_succincta_genome_assembly,_chromosome:_3	AUGUSTUS	CDS	60802066	60802362	1	+	2	ID=g10093.t6.CDS34;Parent=g10093.t6;
OW052036.1_Epicampocera_succincta_genome_assembly,_chromosome:_3	AUGUSTUS	exon	60802066	60802362	.	+	.	ID=g10093.t6.exon34;Parent=g10093.t6;
OW052036.1_Epicampocera_succincta_genome_assembly,_chromosome:_3	AUGUSTUS	intron	60802363	60802764	1	+	.	ID=g10093.t6.intron34;Parent=g10093.t6;
OW052036.1_Epicampocera_succincta_genome_assembly,_chromosome:_3	AUGUSTUS	CDS	60802765	60803043	1	+	2	ID=g10093.t6.CDS35;Parent=g10093.t6;
OW052036.1_Epicampocera_succincta_genome_assembly,_chromosome:_3	AUGUSTUS	exon	60802765	60803043	.	+	.	ID=g10093.t6.exon35;Parent=g10093.t6;
OW052036.1_Epicampocera_succincta_genome_assembly,_chromosome:_3	AUGUSTUS	intron	60803044	60806853	1	+	.	ID=g10093.t6.intron35;Parent=g10093.t6;
OW052036.1_Epicampocera_succincta_genome_assembly,_chromosome:_3	AUGUSTUS	CDS	60806854	60806973	1	+	2	ID=g10093.t6.CDS36;Parent=g10093.t6;
OW052036.1_Epicampocera_succincta_genome_assembly,_chromosome:_3	AUGUSTUS	exon	60806854	60806973	.	+	.	ID=g10093.t6.exon36;Parent=g10093.t6;
OW052036.1_Epicampocera_succincta_genome_assembly,_chromosome:_3	AUGUSTUS	intron	60806974	60807105	1	+	.	ID=g10093.t6.intron36;Parent=g10093.t6;
OW052036.1_Epicampocera_succincta_genome_assembly,_chromosome:_3	AUGUSTUS	CDS	60807106	60808332	1	+	2	ID=g10093.t6.CDS37;Parent=g10093.t6;
OW052036.1_Epicampocera_succincta_genome_assembly,_chromosome:_3	AUGUSTUS	exon	60807106	60808332	.	+	.	ID=g10093.t6.exon37;Parent=g10093.t6;
OW052036.1_Epicampocera_succincta_genome_assembly,_chromosome:_3	AUGUSTUS	intron	60808333	60808401	1	+	.	ID=g10093.t6.intron37;Parent=g10093.t6;
OW052036.1_Epicampocera_succincta_genome_assembly,_chromosome:_3	AUGUSTUS	CDS	60808402	60808557	1	+	2	ID=g10093.t6.CDS38;Parent=g10093.t6;
OW052036.1_Epicampocera_succincta_genome_assembly,_chromosome:_3	AUGUSTUS	exon	60808402	60808557	.	+	.	ID=g10093.t6.exon38;Parent=g10093.t6;
OW052036.1_Epicampocera_succincta_genome_assembly,_chromosome:_3	AUGUSTUS	intron	60808558	60808630	1	+	.	ID=g10093.t6.intron38;Parent=g10093.t6;
OW052036.1_Epicampocera_succincta_genome_assembly,_chromosome:_3	AUGUSTUS	CDS	60808631	60809314	1	+	2	ID=g10093.t6.CDS39;Parent=g10093.t6;
OW052036.1_Epicampocera_succincta_genome_assembly,_chromosome:_3	AUGUSTUS	exon	60808631	60809314	.	+	.	ID=g10093.t6.exon39;Parent=g10093.t6;
OW052036.1_Epicampocera_succincta_genome_assembly,_chromosome:_3	AUGUSTUS	intron	60809315	60809920	1	+	.	ID=g10093.t6.intron39;Parent=g10093.t6;
OW052036.1_Epicampocera_succincta_genome_assembly,_chromosome:_3	AUGUSTUS	CDS	60809921	60810029	1	+	2	ID=g10093.t6.CDS40;Parent=g10093.t6;
OW052036.1_Epicampocera_succincta_genome_assembly,_chromosome:_3	AUGUSTUS	exon	60809921	60810029	.	+	.	ID=g10093.t6.exon40;Parent=g10093.t6;
OW052036.1_Epicampocera_succincta_genome_assembly,_chromosome:_3	AUGUSTUS	intron	60810030	60810122	1	+	.	ID=g10093.t6.intron40;Parent=g10093.t6;
OW052036.1_Epicampocera_succincta_genome_assembly,_chromosome:_3	AUGUSTUS	CDS	60810123	60810299	1	+	1	ID=g10093.t6.CDS41;Parent=g10093.t6;
OW052036.1_Epicampocera_succincta_genome_assembly,_chromosome:_3	AUGUSTUS	exon	60810123	60810299	.	+	.	ID=g10093.t6.exon41;Parent=g10093.t6;
OW052036.1_Epicampocera_succincta_genome_assembly,_chromosome:_3	AUGUSTUS	intron	60810300	60810376	1	+	.	ID=g10093.t6.intron41;Parent=g10093.t6;
OW052036.1_Epicampocera_succincta_genome_assembly,_chromosome:_3	AUGUSTUS	CDS	60810377	60810543	1	+	1	ID=g10093.t6.CDS42;Parent=g10093.t6;
OW052036.1_Epicampocera_succincta_genome_assembly,_chromosome:_3	AUGUSTUS	exon	60810377	60810543	.	+	.	ID=g10093.t6.exon42;Parent=g10093.t6;
OW052036.1_Epicampocera_succincta_genome_assembly,_chromosome:_3	AUGUSTUS	intron	60810544	60815412	1	+	.	ID=g10093.t6.intron42;Parent=g10093.t6;
OW052036.1_Epicampocera_succincta_genome_assembly,_chromosome:_3	AUGUSTUS	CDS	60815413	60815580	1	+	2	ID=g10093.t6.CDS43;Parent=g10093.t6;
OW052036.1_Epicampocera_succincta_genome_assembly,_chromosome:_3	AUGUSTUS	exon	60815413	60815580	.	+	.	ID=g10093.t6.exon43;Parent=g10093.t6;
OW052036.1_Epicampocera_succincta_genome_assembly,_chromosome:_3	AUGUSTUS	intron	60815581	60816992	1	+	.	ID=g10093.t6.intron43;Parent=g10093.t6;
OW052036.1_Epicampocera_succincta_genome_assembly,_chromosome:_3	AUGUSTUS	CDS	60816993	60817205	1	+	2	ID=g10093.t6.CDS44;Parent=g10093.t6;
OW052036.1_Epicampocera_succincta_genome_assembly,_chromosome:_3	AUGUSTUS	exon	60816993	60817205	.	+	.	ID=g10093.t6.exon44;Parent=g10093.t6;
OW052036.1_Epicampocera_succincta_genome_assembly,_chromosome:_3	AUGUSTUS	intron	60817206	60820563	1	+	.	ID=g10093.t6.intron44;Parent=g10093.t6;
OW052036.1_Epicampocera_succincta_genome_assembly,_chromosome:_3	AUGUSTUS	CDS	60820564	60820731	1	+	2	ID=g10093.t6.CDS45;Parent=g10093.t6;
OW052036.1_Epicampocera_succincta_genome_assembly,_chromosome:_3	AUGUSTUS	exon	60820564	60820731	.	+	.	ID=g10093.t6.exon45;Parent=g10093.t6;
OW052036.1_Epicampocera_succincta_genome_assembly,_chromosome:_3	AUGUSTUS	intron	60820732	60822932	1	+	.	ID=g10093.t6.intron45;Parent=g10093.t6;
OW052036.1_Epicampocera_succincta_genome_assembly,_chromosome:_3	AUGUSTUS	CDS	60822933	60823079	1	+	2	ID=g10093.t6.CDS46;Parent=g10093.t6;
OW052036.1_Epicampocera_succincta_genome_assembly,_chromosome:_3	AUGUSTUS	exon	60822933	60823079	.	+	.	ID=g10093.t6.exon46;Parent=g10093.t6;
OW052036.1_Epicampocera_succincta_genome_assembly,_chromosome:_3	AUGUSTUS	intron	60823080	60824863	1	+	.	ID=g10093.t6.intron46;Parent=g10093.t6;
OW052036.1_Epicampocera_succincta_genome_assembly,_chromosome:_3	AUGUSTUS	CDS	60824864	60825168	1	+	2	ID=g10093.t6.CDS47;Parent=g10093.t6;
OW052036.1_Epicampocera_succincta_genome_assembly,_chromosome:_3	AUGUSTUS	exon	60824864	60825168	.	+	.	ID=g10093.t6.exon47;Parent=g10093.t6;
OW052036.1_Epicampocera_succincta_genome_assembly,_chromosome:_3	AUGUSTUS	intron	60825169	60825238	1	+	.	ID=g10093.t6.intron47;Parent=g10093.t6;
OW052036.1_Epicampocera_succincta_genome_assembly,_chromosome:_3	AUGUSTUS	CDS	60825239	60825419	1	+	0	ID=g10093.t6.CDS48;Parent=g10093.t6;
OW052036.1_Epicampocera_succincta_genome_assembly,_chromosome:_3	AUGUSTUS	exon	60825239	60825419	.	+	.	ID=g10093.t6.exon48;Parent=g10093.t6;
OW052036.1_Epicampocera_succincta_genome_assembly,_chromosome:_3	AUGUSTUS	intron	60825420	60825482	1	+	.	ID=g10093.t6.intron48;Parent=g10093.t6;
OW052036.1_Epicampocera_succincta_genome_assembly,_chromosome:_3	AUGUSTUS	CDS	60825483	60825641	1	+	2	ID=g10093.t6.CDS49;Parent=g10093.t6;
OW052036.1_Epicampocera_succincta_genome_assembly,_chromosome:_3	AUGUSTUS	exon	60825483	60825641	.	+	.	ID=g10093.t6.exon49;Parent=g10093.t6;
OW052036.1_Epicampocera_succincta_genome_assembly,_chromosome:_3	AUGUSTUS	intron	60825642	60825929	0.98	+	.	ID=g10093.t6.intron49;Parent=g10093.t6;
OW052036.1_Epicampocera_succincta_genome_assembly,_chromosome:_3	AUGUSTUS	CDS	60825930	60825976	0.78	+	2	ID=g10093.t6.CDS50;Parent=g10093.t6;
OW052036.1_Epicampocera_succincta_genome_assembly,_chromosome:_3	AUGUSTUS	exon	60825930	60825976	.	+	.	ID=g10093.t6.exon50;Parent=g10093.t6;
OW052036.1_Epicampocera_succincta_genome_assembly,_chromosome:_3	AUGUSTUS	stop_codon	60825974	60825976	.	+	0	ID=g10093.t6.stop1;Parent=g10093.t6;
OW052036.1_Epicampocera_succincta_genome_assembly,_chromosome:_3	AUGUSTUS	gene	60904985	60906352	.	+	.	ID=g10094;
OW052036.1_Epicampocera_succincta_genome_assembly,_chromosome:_3	AUGUSTUS	mRNA	60904985	60906352	1	+	.	ID=g10094.t1;Parent=g10094;
OW052036.1_Epicampocera_succincta_genome_assembly,_chromosome:_3	AUGUSTUS	start_codon	60904985	60904987	.	+	0	ID=g10094.t1.start1;Parent=g10094.t1;
OW052036.1_Epicampocera_succincta_genome_assembly,_chromosome:_3	AUGUSTUS	CDS	60904985	60906352	1	+	0	ID=g10094.t1.CDS1;Parent=g10094.t1;
OW052036.1_Epicampocera_succincta_genome_assembly,_chromosome:_3	AUGUSTUS	exon	60904985	60906352	.	+	.	ID=g10094.t1.exon1;Parent=g10094.t1;
OW052036.1_Epicampocera_succincta_genome_assembly,_chromosome:_3	AUGUSTUS	stop_codon	60906350	60906352	.	+	0	ID=g10094.t1.stop1;Parent=g10094.t1;
OW052036.1_Epicampocera_succincta_genome_assembly,_chromosome:_3	AUGUSTUS	gene	60906754	60909486	.	+	.	ID=g10095;
OW052036.1_Epicampocera_succincta_genome_assembly,_chromosome:_3	AUGUSTUS	mRNA	60906754	60909486	0.67	+	.	ID=g10095.t1;Parent=g10095;
OW052036.1_Epicampocera_succincta_genome_assembly,_chromosome:_3	AUGUSTUS	start_codon	60906754	60906756	.	+	0	ID=g10095.t1.start1;Parent=g10095.t1;
OW052036.1_Epicampocera_succincta_genome_assembly,_chromosome:_3	AUGUSTUS	CDS	60906754	60909486	0.67	+	0	ID=g10095.t1.CDS1;Parent=g10095.t1;
OW052036.1_Epicampocera_succincta_genome_assembly,_chromosome:_3	AUGUSTUS	exon	60906754	60909486	.	+	.	ID=g10095.t1.exon1;Parent=g10095.t1;
OW052036.1_Epicampocera_succincta_genome_assembly,_chromosome:_3	AUGUSTUS	stop_codon	60909484	60909486	.	+	0	ID=g10095.t1.stop1;Parent=g10095.t1;
OW052036.1_Epicampocera_succincta_genome_assembly,_chromosome:_3	AUGUSTUS	gene	60921008	60922108	.	+	.	ID=g10096;
OW052036.1_Epicampocera_succincta_genome_assembly,_chromosome:_3	AUGUSTUS	mRNA	60921008	60922108	0.81	+	.	ID=g10096.t1;Parent=g10096;
OW052036.1_Epicampocera_succincta_genome_assembly,_chromosome:_3	AUGUSTUS	start_codon	60921008	60921010	.	+	0	ID=g10096.t1.start1;Parent=g10096.t1;
OW052036.1_Epicampocera_succincta_genome_assembly,_chromosome:_3	AUGUSTUS	CDS	60921008	60921035	0.88	+	0	ID=g10096.t1.CDS1;Parent=g10096.t1;
OW052036.1_Epicampocera_succincta_genome_assembly,_chromosome:_3	AUGUSTUS	exon	60921008	60921035	.	+	.	ID=g10096.t1.exon1;Parent=g10096.t1;
OW052036.1_Epicampocera_succincta_genome_assembly,_chromosome:_3	AUGUSTUS	intron	60921036	60921932	0.81	+	.	ID=g10096.t1.intron1;Parent=g10096.t1;
OW052036.1_Epicampocera_succincta_genome_assembly,_chromosome:_3	AUGUSTUS	CDS	60921933	60922108	0.82	+	2	ID=g10096.t1.CDS2;Parent=g10096.t1;
OW052036.1_Epicampocera_succincta_genome_assembly,_chromosome:_3	AUGUSTUS	exon	60921933	60922108	.	+	.	ID=g10096.t1.exon2;Parent=g10096.t1;
OW052036.1_Epicampocera_succincta_genome_assembly,_chromosome:_3	AUGUSTUS	stop_codon	60922106	60922108	.	+	0	ID=g10096.t1.stop1;Parent=g10096.t1;
OW052036.1_Epicampocera_succincta_genome_assembly,_chromosome:_3	AUGUSTUS	gene	60960306	60964151	.	+	.	ID=g10097;
OW052036.1_Epicampocera_succincta_genome_assembly,_chromosome:_3	AUGUSTUS	mRNA	60960306	60964151	1	+	.	ID=g10097.t1;Parent=g10097;
OW052036.1_Epicampocera_succincta_genome_assembly,_chromosome:_3	AUGUSTUS	start_codon	60960306	60960308	.	+	0	ID=g10097.t1.start1;Parent=g10097.t1;
OW052036.1_Epicampocera_succincta_genome_assembly,_chromosome:_3	AUGUSTUS	CDS	60960306	60960420	1	+	0	ID=g10097.t1.CDS1;Parent=g10097.t1;
OW052036.1_Epicampocera_succincta_genome_assembly,_chromosome:_3	AUGUSTUS	exon	60960306	60960420	.	+	.	ID=g10097.t1.exon1;Parent=g10097.t1;
OW052036.1_Epicampocera_succincta_genome_assembly,_chromosome:_3	AUGUSTUS	intron	60960421	60960477	1	+	.	ID=g10097.t1.intron1;Parent=g10097.t1;
OW052036.1_Epicampocera_succincta_genome_assembly,_chromosome:_3	AUGUSTUS	CDS	60960478	60960813	1	+	2	ID=g10097.t1.CDS2;Parent=g10097.t1;
OW052036.1_Epicampocera_succincta_genome_assembly,_chromosome:_3	AUGUSTUS	exon	60960478	60960813	.	+	.	ID=g10097.t1.exon2;Parent=g10097.t1;
OW052036.1_Epicampocera_succincta_genome_assembly,_chromosome:_3	AUGUSTUS	intron	60960814	60960877	1	+	.	ID=g10097.t1.intron2;Parent=g10097.t1;
OW052036.1_Epicampocera_succincta_genome_assembly,_chromosome:_3	AUGUSTUS	CDS	60960878	60960998	1	+	2	ID=g10097.t1.CDS3;Parent=g10097.t1;
OW052036.1_Epicampocera_succincta_genome_assembly,_chromosome:_3	AUGUSTUS	exon	60960878	60960998	.	+	.	ID=g10097.t1.exon3;Parent=g10097.t1;
OW052036.1_Epicampocera_succincta_genome_assembly,_chromosome:_3	AUGUSTUS	intron	60960999	60961056	1	+	.	ID=g10097.t1.intron3;Parent=g10097.t1;
OW052036.1_Epicampocera_succincta_genome_assembly,_chromosome:_3	AUGUSTUS	CDS	60961057	60961525	1	+	1	ID=g10097.t1.CDS4;Parent=g10097.t1;
OW052036.1_Epicampocera_succincta_genome_assembly,_chromosome:_3	AUGUSTUS	exon	60961057	60961525	.	+	.	ID=g10097.t1.exon4;Parent=g10097.t1;
OW052036.1_Epicampocera_succincta_genome_assembly,_chromosome:_3	AUGUSTUS	intron	60961526	60961613	1	+	.	ID=g10097.t1.intron4;Parent=g10097.t1;
OW052036.1_Epicampocera_succincta_genome_assembly,_chromosome:_3	AUGUSTUS	CDS	60961614	60961859	1	+	0	ID=g10097.t1.CDS5;Parent=g10097.t1;
OW052036.1_Epicampocera_succincta_genome_assembly,_chromosome:_3	AUGUSTUS	exon	60961614	60961859	.	+	.	ID=g10097.t1.exon5;Parent=g10097.t1;
OW052036.1_Epicampocera_succincta_genome_assembly,_chromosome:_3	AUGUSTUS	intron	60961860	60961925	1	+	.	ID=g10097.t1.intron5;Parent=g10097.t1;
OW052036.1_Epicampocera_succincta_genome_assembly,_chromosome:_3	AUGUSTUS	CDS	60961926	60962396	1	+	0	ID=g10097.t1.CDS6;Parent=g10097.t1;
OW052036.1_Epicampocera_succincta_genome_assembly,_chromosome:_3	AUGUSTUS	exon	60961926	60962396	.	+	.	ID=g10097.t1.exon6;Parent=g10097.t1;
OW052036.1_Epicampocera_succincta_genome_assembly,_chromosome:_3	AUGUSTUS	intron	60962397	60962451	1	+	.	ID=g10097.t1.intron6;Parent=g10097.t1;
OW052036.1_Epicampocera_succincta_genome_assembly,_chromosome:_3	AUGUSTUS	CDS	60962452	60962697	1	+	0	ID=g10097.t1.CDS7;Parent=g10097.t1;
OW052036.1_Epicampocera_succincta_genome_assembly,_chromosome:_3	AUGUSTUS	exon	60962452	60962697	.	+	.	ID=g10097.t1.exon7;Parent=g10097.t1;
OW052036.1_Epicampocera_succincta_genome_assembly,_chromosome:_3	AUGUSTUS	intron	60962698	60962765	1	+	.	ID=g10097.t1.intron7;Parent=g10097.t1;
OW052036.1_Epicampocera_succincta_genome_assembly,_chromosome:_3	AUGUSTUS	CDS	60962766	60963196	1	+	0	ID=g10097.t1.CDS8;Parent=g10097.t1;
OW052036.1_Epicampocera_succincta_genome_assembly,_chromosome:_3	AUGUSTUS	exon	60962766	60963196	.	+	.	ID=g10097.t1.exon8;Parent=g10097.t1;
OW052036.1_Epicampocera_succincta_genome_assembly,_chromosome:_3	AUGUSTUS	intron	60963197	60963264	1	+	.	ID=g10097.t1.intron8;Parent=g10097.t1;
OW052036.1_Epicampocera_succincta_genome_assembly,_chromosome:_3	AUGUSTUS	CDS	60963265	60963383	1	+	1	ID=g10097.t1.CDS9;Parent=g10097.t1;
OW052036.1_Epicampocera_succincta_genome_assembly,_chromosome:_3	AUGUSTUS	exon	60963265	60963383	.	+	.	ID=g10097.t1.exon9;Parent=g10097.t1;
OW052036.1_Epicampocera_succincta_genome_assembly,_chromosome:_3	AUGUSTUS	intron	60963384	60963571	1	+	.	ID=g10097.t1.intron9;Parent=g10097.t1;
OW052036.1_Epicampocera_succincta_genome_assembly,_chromosome:_3	AUGUSTUS	CDS	60963572	60963744	1	+	2	ID=g10097.t1.CDS10;Parent=g10097.t1;
OW052036.1_Epicampocera_succincta_genome_assembly,_chromosome:_3	AUGUSTUS	exon	60963572	60963744	.	+	.	ID=g10097.t1.exon10;Parent=g10097.t1;
OW052036.1_Epicampocera_succincta_genome_assembly,_chromosome:_3	AUGUSTUS	intron	60963745	60963805	1	+	.	ID=g10097.t1.intron10;Parent=g10097.t1;
OW052036.1_Epicampocera_succincta_genome_assembly,_chromosome:_3	AUGUSTUS	CDS	60963806	60963976	1	+	0	ID=g10097.t1.CDS11;Parent=g10097.t1;
OW052036.1_Epicampocera_succincta_genome_assembly,_chromosome:_3	AUGUSTUS	exon	60963806	60963976	.	+	.	ID=g10097.t1.exon11;Parent=g10097.t1;
OW052036.1_Epicampocera_succincta_genome_assembly,_chromosome:_3	AUGUSTUS	intron	60963977	60964031	1	+	.	ID=g10097.t1.intron11;Parent=g10097.t1;
OW052036.1_Epicampocera_succincta_genome_assembly,_chromosome:_3	AUGUSTUS	CDS	60964032	60964151	1	+	0	ID=g10097.t1.CDS12;Parent=g10097.t1;
OW052036.1_Epicampocera_succincta_genome_assembly,_chromosome:_3	AUGUSTUS	exon	60964032	60964151	.	+	.	ID=g10097.t1.exon12;Parent=g10097.t1;
OW052036.1_Epicampocera_succincta_genome_assembly,_chromosome:_3	AUGUSTUS	stop_codon	60964149	60964151	.	+	0	ID=g10097.t1.stop1;Parent=g10097.t1;
OW052036.1_Epicampocera_succincta_genome_assembly,_chromosome:_3	AUGUSTUS	gene	60964276	60965479	.	-	.	ID=g10098;
OW052036.1_Epicampocera_succincta_genome_assembly,_chromosome:_3	AUGUSTUS	mRNA	60964276	60965479	1	-	.	ID=g10098.t1;Parent=g10098;
OW052036.1_Epicampocera_succincta_genome_assembly,_chromosome:_3	AUGUSTUS	stop_codon	60964276	60964278	.	-	0	ID=g10098.t1.stop1;Parent=g10098.t1;
OW052036.1_Epicampocera_succincta_genome_assembly,_chromosome:_3	AUGUSTUS	CDS	60964276	60964536	1	-	0	ID=g10098.t1.CDS1;Parent=g10098.t1;
OW052036.1_Epicampocera_succincta_genome_assembly,_chromosome:_3	AUGUSTUS	exon	60964276	60964536	.	-	.	ID=g10098.t1.exon1;Parent=g10098.t1;
OW052036.1_Epicampocera_succincta_genome_assembly,_chromosome:_3	AUGUSTUS	intron	60964537	60964594	1	-	.	ID=g10098.t1.intron1;Parent=g10098.t1;
OW052036.1_Epicampocera_succincta_genome_assembly,_chromosome:_3	AUGUSTUS	CDS	60964595	60965479	1	-	0	ID=g10098.t1.CDS2;Parent=g10098.t1;
OW052036.1_Epicampocera_succincta_genome_assembly,_chromosome:_3	AUGUSTUS	exon	60964595	60965479	.	-	.	ID=g10098.t1.exon2;Parent=g10098.t1;
OW052036.1_Epicampocera_succincta_genome_assembly,_chromosome:_3	AUGUSTUS	start_codon	60965477	60965479	.	-	0	ID=g10098.t1.start1;Parent=g10098.t1;
OW052036.1_Epicampocera_succincta_genome_assembly,_chromosome:_3	AUGUSTUS	gene	60966136	60970304	.	+	.	ID=g10099;
OW052036.1_Epicampocera_succincta_genome_assembly,_chromosome:_3	AUGUSTUS	mRNA	60966136	60970304	0.98	+	.	ID=g10099.t1;Parent=g10099;
OW052036.1_Epicampocera_succincta_genome_assembly,_chromosome:_3	AUGUSTUS	start_codon	60966136	60966138	.	+	0	ID=g10099.t1.start1;Parent=g10099.t1;
OW052036.1_Epicampocera_succincta_genome_assembly,_chromosome:_3	AUGUSTUS	CDS	60966136	60966177	1	+	0	ID=g10099.t1.CDS1;Parent=g10099.t1;
OW052036.1_Epicampocera_succincta_genome_assembly,_chromosome:_3	AUGUSTUS	exon	60966136	60966177	.	+	.	ID=g10099.t1.exon1;Parent=g10099.t1;
OW052036.1_Epicampocera_succincta_genome_assembly,_chromosome:_3	AUGUSTUS	intron	60966178	60966964	1	+	.	ID=g10099.t1.intron1;Parent=g10099.t1;
OW052036.1_Epicampocera_succincta_genome_assembly,_chromosome:_3	AUGUSTUS	CDS	60966965	60967163	1	+	0	ID=g10099.t1.CDS2;Parent=g10099.t1;
OW052036.1_Epicampocera_succincta_genome_assembly,_chromosome:_3	AUGUSTUS	exon	60966965	60967163	.	+	.	ID=g10099.t1.exon2;Parent=g10099.t1;
OW052036.1_Epicampocera_succincta_genome_assembly,_chromosome:_3	AUGUSTUS	intron	60967164	60967608	1	+	.	ID=g10099.t1.intron2;Parent=g10099.t1;
OW052036.1_Epicampocera_succincta_genome_assembly,_chromosome:_3	AUGUSTUS	CDS	60967609	60967916	1	+	2	ID=g10099.t1.CDS3;Parent=g10099.t1;
OW052036.1_Epicampocera_succincta_genome_assembly,_chromosome:_3	AUGUSTUS	exon	60967609	60967916	.	+	.	ID=g10099.t1.exon3;Parent=g10099.t1;
OW052036.1_Epicampocera_succincta_genome_assembly,_chromosome:_3	AUGUSTUS	intron	60967917	60967980	1	+	.	ID=g10099.t1.intron3;Parent=g10099.t1;
OW052036.1_Epicampocera_succincta_genome_assembly,_chromosome:_3	AUGUSTUS	CDS	60967981	60968383	1	+	0	ID=g10099.t1.CDS4;Parent=g10099.t1;
OW052036.1_Epicampocera_succincta_genome_assembly,_chromosome:_3	AUGUSTUS	exon	60967981	60968383	.	+	.	ID=g10099.t1.exon4;Parent=g10099.t1;
OW052036.1_Epicampocera_succincta_genome_assembly,_chromosome:_3	AUGUSTUS	intron	60968384	60968439	1	+	.	ID=g10099.t1.intron4;Parent=g10099.t1;
OW052036.1_Epicampocera_succincta_genome_assembly,_chromosome:_3	AUGUSTUS	CDS	60968440	60968540	1	+	2	ID=g10099.t1.CDS5;Parent=g10099.t1;
OW052036.1_Epicampocera_succincta_genome_assembly,_chromosome:_3	AUGUSTUS	exon	60968440	60968540	.	+	.	ID=g10099.t1.exon5;Parent=g10099.t1;
OW052036.1_Epicampocera_succincta_genome_assembly,_chromosome:_3	AUGUSTUS	intron	60968541	60968609	1	+	.	ID=g10099.t1.intron5;Parent=g10099.t1;
OW052036.1_Epicampocera_succincta_genome_assembly,_chromosome:_3	AUGUSTUS	CDS	60968610	60968768	1	+	0	ID=g10099.t1.CDS6;Parent=g10099.t1;
OW052036.1_Epicampocera_succincta_genome_assembly,_chromosome:_3	AUGUSTUS	exon	60968610	60968768	.	+	.	ID=g10099.t1.exon6;Parent=g10099.t1;
OW052036.1_Epicampocera_succincta_genome_assembly,_chromosome:_3	AUGUSTUS	intron	60968769	60968921	1	+	.	ID=g10099.t1.intron6;Parent=g10099.t1;
OW052036.1_Epicampocera_succincta_genome_assembly,_chromosome:_3	AUGUSTUS	CDS	60968922	60969125	1	+	0	ID=g10099.t1.CDS7;Parent=g10099.t1;
OW052036.1_Epicampocera_succincta_genome_assembly,_chromosome:_3	AUGUSTUS	exon	60968922	60969125	.	+	.	ID=g10099.t1.exon7;Parent=g10099.t1;
OW052036.1_Epicampocera_succincta_genome_assembly,_chromosome:_3	AUGUSTUS	intron	60969126	60969307	1	+	.	ID=g10099.t1.intron7;Parent=g10099.t1;
OW052036.1_Epicampocera_succincta_genome_assembly,_chromosome:_3	AUGUSTUS	CDS	60969308	60969389	1	+	0	ID=g10099.t1.CDS8;Parent=g10099.t1;
OW052036.1_Epicampocera_succincta_genome_assembly,_chromosome:_3	AUGUSTUS	exon	60969308	60969389	.	+	.	ID=g10099.t1.exon8;Parent=g10099.t1;
OW052036.1_Epicampocera_succincta_genome_assembly,_chromosome:_3	AUGUSTUS	intron	60969390	60969456	1	+	.	ID=g10099.t1.intron8;Parent=g10099.t1;
OW052036.1_Epicampocera_succincta_genome_assembly,_chromosome:_3	AUGUSTUS	CDS	60969457	60969572	1	+	2	ID=g10099.t1.CDS9;Parent=g10099.t1;
OW052036.1_Epicampocera_succincta_genome_assembly,_chromosome:_3	AUGUSTUS	exon	60969457	60969572	.	+	.	ID=g10099.t1.exon9;Parent=g10099.t1;
OW052036.1_Epicampocera_succincta_genome_assembly,_chromosome:_3	AUGUSTUS	intron	60969573	60970121	1	+	.	ID=g10099.t1.intron9;Parent=g10099.t1;
OW052036.1_Epicampocera_succincta_genome_assembly,_chromosome:_3	AUGUSTUS	CDS	60970122	60970304	0.98	+	0	ID=g10099.t1.CDS10;Parent=g10099.t1;
OW052036.1_Epicampocera_succincta_genome_assembly,_chromosome:_3	AUGUSTUS	exon	60970122	60970304	.	+	.	ID=g10099.t1.exon10;Parent=g10099.t1;
OW052036.1_Epicampocera_succincta_genome_assembly,_chromosome:_3	AUGUSTUS	stop_codon	60970302	60970304	.	+	0	ID=g10099.t1.stop1;Parent=g10099.t1;
OW052036.1_Epicampocera_succincta_genome_assembly,_chromosome:_3	AUGUSTUS	gene	60980093	60984376	.	-	.	ID=g10100;
OW052036.1_Epicampocera_succincta_genome_assembly,_chromosome:_3	AUGUSTUS	mRNA	60980093	60984376	1	-	.	ID=g10100.t1;Parent=g10100;
OW052036.1_Epicampocera_succincta_genome_assembly,_chromosome:_3	AUGUSTUS	stop_codon	60980093	60980095	.	-	0	ID=g10100.t1.stop1;Parent=g10100.t1;
OW052036.1_Epicampocera_succincta_genome_assembly,_chromosome:_3	AUGUSTUS	CDS	60980093	60980425	1	-	0	ID=g10100.t1.CDS1;Parent=g10100.t1;
OW052036.1_Epicampocera_succincta_genome_assembly,_chromosome:_3	AUGUSTUS	exon	60980093	60980425	.	-	.	ID=g10100.t1.exon1;Parent=g10100.t1;
OW052036.1_Epicampocera_succincta_genome_assembly,_chromosome:_3	AUGUSTUS	intron	60980426	60981366	1	-	.	ID=g10100.t1.intron1;Parent=g10100.t1;
OW052036.1_Epicampocera_succincta_genome_assembly,_chromosome:_3	AUGUSTUS	CDS	60981367	60981588	1	-	0	ID=g10100.t1.CDS2;Parent=g10100.t1;
OW052036.1_Epicampocera_succincta_genome_assembly,_chromosome:_3	AUGUSTUS	exon	60981367	60981588	.	-	.	ID=g10100.t1.exon2;Parent=g10100.t1;
OW052036.1_Epicampocera_succincta_genome_assembly,_chromosome:_3	AUGUSTUS	intron	60981589	60981901	1	-	.	ID=g10100.t1.intron2;Parent=g10100.t1;
OW052036.1_Epicampocera_succincta_genome_assembly,_chromosome:_3	AUGUSTUS	CDS	60981902	60982115	1	-	1	ID=g10100.t1.CDS3;Parent=g10100.t1;
OW052036.1_Epicampocera_succincta_genome_assembly,_chromosome:_3	AUGUSTUS	exon	60981902	60982115	.	-	.	ID=g10100.t1.exon3;Parent=g10100.t1;
OW052036.1_Epicampocera_succincta_genome_assembly,_chromosome:_3	AUGUSTUS	intron	60982116	60982172	1	-	.	ID=g10100.t1.intron3;Parent=g10100.t1;
OW052036.1_Epicampocera_succincta_genome_assembly,_chromosome:_3	AUGUSTUS	CDS	60982173	60982603	1	-	0	ID=g10100.t1.CDS4;Parent=g10100.t1;
OW052036.1_Epicampocera_succincta_genome_assembly,_chromosome:_3	AUGUSTUS	exon	60982173	60982603	.	-	.	ID=g10100.t1.exon4;Parent=g10100.t1;
OW052036.1_Epicampocera_succincta_genome_assembly,_chromosome:_3	AUGUSTUS	intron	60982604	60982726	1	-	.	ID=g10100.t1.intron4;Parent=g10100.t1;
OW052036.1_Epicampocera_succincta_genome_assembly,_chromosome:_3	AUGUSTUS	CDS	60982727	60982873	1	-	0	ID=g10100.t1.CDS5;Parent=g10100.t1;
OW052036.1_Epicampocera_succincta_genome_assembly,_chromosome:_3	AUGUSTUS	exon	60982727	60982873	.	-	.	ID=g10100.t1.exon5;Parent=g10100.t1;
OW052036.1_Epicampocera_succincta_genome_assembly,_chromosome:_3	AUGUSTUS	intron	60982874	60982935	1	-	.	ID=g10100.t1.intron5;Parent=g10100.t1;
OW052036.1_Epicampocera_succincta_genome_assembly,_chromosome:_3	AUGUSTUS	CDS	60982936	60983370	1	-	0	ID=g10100.t1.CDS6;Parent=g10100.t1;
OW052036.1_Epicampocera_succincta_genome_assembly,_chromosome:_3	AUGUSTUS	exon	60982936	60983370	.	-	.	ID=g10100.t1.exon6;Parent=g10100.t1;
OW052036.1_Epicampocera_succincta_genome_assembly,_chromosome:_3	AUGUSTUS	intron	60983371	60983448	1	-	.	ID=g10100.t1.intron6;Parent=g10100.t1;
OW052036.1_Epicampocera_succincta_genome_assembly,_chromosome:_3	AUGUSTUS	CDS	60983449	60984132	1	-	0	ID=g10100.t1.CDS7;Parent=g10100.t1;
OW052036.1_Epicampocera_succincta_genome_assembly,_chromosome:_3	AUGUSTUS	exon	60983449	60984132	.	-	.	ID=g10100.t1.exon7;Parent=g10100.t1;
OW052036.1_Epicampocera_succincta_genome_assembly,_chromosome:_3	AUGUSTUS	intron	60984133	60984289	1	-	.	ID=g10100.t1.intron7;Parent=g10100.t1;
OW052036.1_Epicampocera_succincta_genome_assembly,_chromosome:_3	AUGUSTUS	CDS	60984290	60984376	1	-	0	ID=g10100.t1.CDS8;Parent=g10100.t1;
OW052036.1_Epicampocera_succincta_genome_assembly,_chromosome:_3	AUGUSTUS	exon	60984290	60984376	.	-	.	ID=g10100.t1.exon8;Parent=g10100.t1;
OW052036.1_Epicampocera_succincta_genome_assembly,_chromosome:_3	AUGUSTUS	start_codon	60984374	60984376	.	-	0	ID=g10100.t1.start1;Parent=g10100.t1;
OW052036.1_Epicampocera_succincta_genome_assembly,_chromosome:_3	AUGUSTUS	gene	60985157	60985564	.	+	.	ID=g10101;
OW052036.1_Epicampocera_succincta_genome_assembly,_chromosome:_3	AUGUSTUS	mRNA	60985157	60985564	1	+	.	ID=g10101.t1;Parent=g10101;
OW052036.1_Epicampocera_succincta_genome_assembly,_chromosome:_3	AUGUSTUS	start_codon	60985157	60985159	.	+	0	ID=g10101.t1.start1;Parent=g10101.t1;
OW052036.1_Epicampocera_succincta_genome_assembly,_chromosome:_3	AUGUSTUS	CDS	60985157	60985232	1	+	0	ID=g10101.t1.CDS1;Parent=g10101.t1;
OW052036.1_Epicampocera_succincta_genome_assembly,_chromosome:_3	AUGUSTUS	exon	60985157	60985232	.	+	.	ID=g10101.t1.exon1;Parent=g10101.t1;
OW052036.1_Epicampocera_succincta_genome_assembly,_chromosome:_3	AUGUSTUS	intron	60985233	60985307	1	+	.	ID=g10101.t1.intron1;Parent=g10101.t1;
OW052036.1_Epicampocera_succincta_genome_assembly,_chromosome:_3	AUGUSTUS	CDS	60985308	60985564	1	+	2	ID=g10101.t1.CDS2;Parent=g10101.t1;
OW052036.1_Epicampocera_succincta_genome_assembly,_chromosome:_3	AUGUSTUS	exon	60985308	60985564	.	+	.	ID=g10101.t1.exon2;Parent=g10101.t1;
OW052036.1_Epicampocera_succincta_genome_assembly,_chromosome:_3	AUGUSTUS	stop_codon	60985562	60985564	.	+	0	ID=g10101.t1.stop1;Parent=g10101.t1;
OW052036.1_Epicampocera_succincta_genome_assembly,_chromosome:_3	AUGUSTUS	gene	60985793	60987471	.	+	.	ID=g10102;
OW052036.1_Epicampocera_succincta_genome_assembly,_chromosome:_3	AUGUSTUS	mRNA	60985793	60987471	1	+	.	ID=g10102.t1;Parent=g10102;
OW052036.1_Epicampocera_succincta_genome_assembly,_chromosome:_3	AUGUSTUS	start_codon	60985793	60985795	.	+	0	ID=g10102.t1.start1;Parent=g10102.t1;
OW052036.1_Epicampocera_succincta_genome_assembly,_chromosome:_3	AUGUSTUS	CDS	60985793	60985886	1	+	0	ID=g10102.t1.CDS1;Parent=g10102.t1;
OW052036.1_Epicampocera_succincta_genome_assembly,_chromosome:_3	AUGUSTUS	exon	60985793	60985886	.	+	.	ID=g10102.t1.exon1;Parent=g10102.t1;
OW052036.1_Epicampocera_succincta_genome_assembly,_chromosome:_3	AUGUSTUS	intron	60985887	60985946	1	+	.	ID=g10102.t1.intron1;Parent=g10102.t1;
OW052036.1_Epicampocera_succincta_genome_assembly,_chromosome:_3	AUGUSTUS	CDS	60985947	60986205	1	+	2	ID=g10102.t1.CDS2;Parent=g10102.t1;
OW052036.1_Epicampocera_succincta_genome_assembly,_chromosome:_3	AUGUSTUS	exon	60985947	60986205	.	+	.	ID=g10102.t1.exon2;Parent=g10102.t1;
OW052036.1_Epicampocera_succincta_genome_assembly,_chromosome:_3	AUGUSTUS	intron	60986206	60986277	1	+	.	ID=g10102.t1.intron2;Parent=g10102.t1;
OW052036.1_Epicampocera_succincta_genome_assembly,_chromosome:_3	AUGUSTUS	CDS	60986278	60986360	1	+	1	ID=g10102.t1.CDS3;Parent=g10102.t1;
OW052036.1_Epicampocera_succincta_genome_assembly,_chromosome:_3	AUGUSTUS	exon	60986278	60986360	.	+	.	ID=g10102.t1.exon3;Parent=g10102.t1;
OW052036.1_Epicampocera_succincta_genome_assembly,_chromosome:_3	AUGUSTUS	intron	60986361	60986611	1	+	.	ID=g10102.t1.intron3;Parent=g10102.t1;
OW052036.1_Epicampocera_succincta_genome_assembly,_chromosome:_3	AUGUSTUS	CDS	60986612	60987228	1	+	2	ID=g10102.t1.CDS4;Parent=g10102.t1;
OW052036.1_Epicampocera_succincta_genome_assembly,_chromosome:_3	AUGUSTUS	exon	60986612	60987228	.	+	.	ID=g10102.t1.exon4;Parent=g10102.t1;
OW052036.1_Epicampocera_succincta_genome_assembly,_chromosome:_3	AUGUSTUS	intron	60987229	60987294	1	+	.	ID=g10102.t1.intron4;Parent=g10102.t1;
OW052036.1_Epicampocera_succincta_genome_assembly,_chromosome:_3	AUGUSTUS	CDS	60987295	60987471	1	+	0	ID=g10102.t1.CDS5;Parent=g10102.t1;
OW052036.1_Epicampocera_succincta_genome_assembly,_chromosome:_3	AUGUSTUS	exon	60987295	60987471	.	+	.	ID=g10102.t1.exon5;Parent=g10102.t1;
OW052036.1_Epicampocera_succincta_genome_assembly,_chromosome:_3	AUGUSTUS	stop_codon	60987469	60987471	.	+	0	ID=g10102.t1.stop1;Parent=g10102.t1;
OW052036.1_Epicampocera_succincta_genome_assembly,_chromosome:_3	AUGUSTUS	gene	60987641	60988614	.	-	.	ID=g10103;
OW052036.1_Epicampocera_succincta_genome_assembly,_chromosome:_3	AUGUSTUS	mRNA	60987641	60988614	1	-	.	ID=g10103.t1;Parent=g10103;
OW052036.1_Epicampocera_succincta_genome_assembly,_chromosome:_3	AUGUSTUS	stop_codon	60987641	60987643	.	-	0	ID=g10103.t1.stop1;Parent=g10103.t1;
OW052036.1_Epicampocera_succincta_genome_assembly,_chromosome:_3	AUGUSTUS	CDS	60987641	60987734	1	-	1	ID=g10103.t1.CDS1;Parent=g10103.t1;
OW052036.1_Epicampocera_succincta_genome_assembly,_chromosome:_3	AUGUSTUS	exon	60987641	60987734	.	-	.	ID=g10103.t1.exon1;Parent=g10103.t1;
OW052036.1_Epicampocera_succincta_genome_assembly,_chromosome:_3	AUGUSTUS	intron	60987735	60987795	1	-	.	ID=g10103.t1.intron1;Parent=g10103.t1;
OW052036.1_Epicampocera_succincta_genome_assembly,_chromosome:_3	AUGUSTUS	CDS	60987796	60988246	1	-	2	ID=g10103.t1.CDS2;Parent=g10103.t1;
OW052036.1_Epicampocera_succincta_genome_assembly,_chromosome:_3	AUGUSTUS	exon	60987796	60988246	.	-	.	ID=g10103.t1.exon2;Parent=g10103.t1;
OW052036.1_Epicampocera_succincta_genome_assembly,_chromosome:_3	AUGUSTUS	intron	60988247	60988442	1	-	.	ID=g10103.t1.intron2;Parent=g10103.t1;
OW052036.1_Epicampocera_succincta_genome_assembly,_chromosome:_3	AUGUSTUS	CDS	60988443	60988614	1	-	0	ID=g10103.t1.CDS3;Parent=g10103.t1;
OW052036.1_Epicampocera_succincta_genome_assembly,_chromosome:_3	AUGUSTUS	exon	60988443	60988614	.	-	.	ID=g10103.t1.exon3;Parent=g10103.t1;
OW052036.1_Epicampocera_succincta_genome_assembly,_chromosome:_3	AUGUSTUS	start_codon	60988612	60988614	.	-	0	ID=g10103.t1.start1;Parent=g10103.t1;
OW052036.1_Epicampocera_succincta_genome_assembly,_chromosome:_3	GeneMark.hmm3	mRNA	60987641	60988518	.	-	.	ID=g10103.t2;Parent=g10103;
OW052036.1_Epicampocera_succincta_genome_assembly,_chromosome:_3	GeneMark.hmm3	stop_codon	60987641	60987643	.	-	0	ID=g10103.t2.stop1;Parent=g10103.t2;
OW052036.1_Epicampocera_succincta_genome_assembly,_chromosome:_3	GeneMark.hmm3	CDS	60987641	60987734	.	-	1	ID=g10103.t2.CDS1;Parent=g10103.t2;
OW052036.1_Epicampocera_succincta_genome_assembly,_chromosome:_3	GeneMark.hmm3	exon	60987641	60987734	0	-	.	ID=g10103.t2.exon1;Parent=g10103.t2;
OW052036.1_Epicampocera_succincta_genome_assembly,_chromosome:_3	GeneMark.hmm3	intron	60987735	60987795	.	-	2	ID=g10103.t2.intron1;Parent=g10103.t2;
OW052036.1_Epicampocera_succincta_genome_assembly,_chromosome:_3	GeneMark.hmm3	CDS	60987796	60988246	.	-	2	ID=g10103.t2.CDS2;Parent=g10103.t2;
OW052036.1_Epicampocera_succincta_genome_assembly,_chromosome:_3	GeneMark.hmm3	exon	60987796	60988246	0	-	.	ID=g10103.t2.exon2;Parent=g10103.t2;
OW052036.1_Epicampocera_succincta_genome_assembly,_chromosome:_3	GeneMark.hmm3	intron	60988247	60988442	.	-	0	ID=g10103.t2.intron2;Parent=g10103.t2;
OW052036.1_Epicampocera_succincta_genome_assembly,_chromosome:_3	GeneMark.hmm3	CDS	60988443	60988518	.	-	0	ID=g10103.t2.CDS3;Parent=g10103.t2;
OW052036.1_Epicampocera_succincta_genome_assembly,_chromosome:_3	GeneMark.hmm3	exon	60988443	60988518	0	-	.	ID=g10103.t2.exon3;Parent=g10103.t2;
OW052036.1_Epicampocera_succincta_genome_assembly,_chromosome:_3	GeneMark.hmm3	start_codon	60988516	60988518	.	-	0	ID=g10103.t2.start1;Parent=g10103.t2;
OW052036.1_Epicampocera_succincta_genome_assembly,_chromosome:_3	AUGUSTUS	gene	60992857	60994410	.	+	.	ID=g10104;
OW052036.1_Epicampocera_succincta_genome_assembly,_chromosome:_3	AUGUSTUS	mRNA	60992857	60994410	1	+	.	ID=g10104.t1;Parent=g10104;
OW052036.1_Epicampocera_succincta_genome_assembly,_chromosome:_3	AUGUSTUS	start_codon	60992857	60992859	.	+	0	ID=g10104.t1.start1;Parent=g10104.t1;
OW052036.1_Epicampocera_succincta_genome_assembly,_chromosome:_3	AUGUSTUS	CDS	60992857	60993553	1	+	0	ID=g10104.t1.CDS1;Parent=g10104.t1;
OW052036.1_Epicampocera_succincta_genome_assembly,_chromosome:_3	AUGUSTUS	exon	60992857	60993553	.	+	.	ID=g10104.t1.exon1;Parent=g10104.t1;
OW052036.1_Epicampocera_succincta_genome_assembly,_chromosome:_3	AUGUSTUS	intron	60993554	60994333	1	+	.	ID=g10104.t1.intron1;Parent=g10104.t1;
OW052036.1_Epicampocera_succincta_genome_assembly,_chromosome:_3	AUGUSTUS	CDS	60994334	60994410	1	+	2	ID=g10104.t1.CDS2;Parent=g10104.t1;
OW052036.1_Epicampocera_succincta_genome_assembly,_chromosome:_3	AUGUSTUS	exon	60994334	60994410	.	+	.	ID=g10104.t1.exon2;Parent=g10104.t1;
OW052036.1_Epicampocera_succincta_genome_assembly,_chromosome:_3	AUGUSTUS	stop_codon	60994408	60994410	.	+	0	ID=g10104.t1.stop1;Parent=g10104.t1;
OW052036.1_Epicampocera_succincta_genome_assembly,_chromosome:_3	AUGUSTUS	gene	61082471	61098276	.	+	.	ID=g10105;
OW052036.1_Epicampocera_succincta_genome_assembly,_chromosome:_3	AUGUSTUS	mRNA	61082471	61098276	0.85	+	.	ID=g10105.t1;Parent=g10105;
OW052036.1_Epicampocera_succincta_genome_assembly,_chromosome:_3	AUGUSTUS	start_codon	61082471	61082473	.	+	0	ID=g10105.t1.start1;Parent=g10105.t1;
OW052036.1_Epicampocera_succincta_genome_assembly,_chromosome:_3	AUGUSTUS	CDS	61082471	61082510	1	+	0	ID=g10105.t1.CDS1;Parent=g10105.t1;
OW052036.1_Epicampocera_succincta_genome_assembly,_chromosome:_3	AUGUSTUS	exon	61082471	61082510	.	+	.	ID=g10105.t1.exon1;Parent=g10105.t1;
OW052036.1_Epicampocera_succincta_genome_assembly,_chromosome:_3	AUGUSTUS	intron	61082511	61084112	1	+	.	ID=g10105.t1.intron1;Parent=g10105.t1;
OW052036.1_Epicampocera_succincta_genome_assembly,_chromosome:_3	AUGUSTUS	CDS	61084113	61084339	1	+	2	ID=g10105.t1.CDS2;Parent=g10105.t1;
OW052036.1_Epicampocera_succincta_genome_assembly,_chromosome:_3	AUGUSTUS	exon	61084113	61084339	.	+	.	ID=g10105.t1.exon2;Parent=g10105.t1;
OW052036.1_Epicampocera_succincta_genome_assembly,_chromosome:_3	AUGUSTUS	intron	61084340	61086222	1	+	.	ID=g10105.t1.intron2;Parent=g10105.t1;
OW052036.1_Epicampocera_succincta_genome_assembly,_chromosome:_3	AUGUSTUS	CDS	61086223	61086366	1	+	0	ID=g10105.t1.CDS3;Parent=g10105.t1;
OW052036.1_Epicampocera_succincta_genome_assembly,_chromosome:_3	AUGUSTUS	exon	61086223	61086366	.	+	.	ID=g10105.t1.exon3;Parent=g10105.t1;
OW052036.1_Epicampocera_succincta_genome_assembly,_chromosome:_3	AUGUSTUS	intron	61086367	61096224	1	+	.	ID=g10105.t1.intron3;Parent=g10105.t1;
OW052036.1_Epicampocera_succincta_genome_assembly,_chromosome:_3	AUGUSTUS	CDS	61096225	61096331	1	+	0	ID=g10105.t1.CDS4;Parent=g10105.t1;
OW052036.1_Epicampocera_succincta_genome_assembly,_chromosome:_3	AUGUSTUS	exon	61096225	61096331	.	+	.	ID=g10105.t1.exon4;Parent=g10105.t1;
OW052036.1_Epicampocera_succincta_genome_assembly,_chromosome:_3	AUGUSTUS	intron	61096332	61098098	1	+	.	ID=g10105.t1.intron4;Parent=g10105.t1;
OW052036.1_Epicampocera_succincta_genome_assembly,_chromosome:_3	AUGUSTUS	CDS	61098099	61098276	0.85	+	1	ID=g10105.t1.CDS5;Parent=g10105.t1;
OW052036.1_Epicampocera_succincta_genome_assembly,_chromosome:_3	AUGUSTUS	exon	61098099	61098276	.	+	.	ID=g10105.t1.exon5;Parent=g10105.t1;
OW052036.1_Epicampocera_succincta_genome_assembly,_chromosome:_3	AUGUSTUS	stop_codon	61098274	61098276	.	+	0	ID=g10105.t1.stop1;Parent=g10105.t1;
OW052036.1_Epicampocera_succincta_genome_assembly,_chromosome:_3	AUGUSTUS	gene	61107260	61125188	.	+	.	ID=g10106;
OW052036.1_Epicampocera_succincta_genome_assembly,_chromosome:_3	AUGUSTUS	mRNA	61107260	61125188	0.94	+	.	ID=g10106.t1;Parent=g10106;
OW052036.1_Epicampocera_succincta_genome_assembly,_chromosome:_3	AUGUSTUS	start_codon	61107260	61107262	.	+	0	ID=g10106.t1.start1;Parent=g10106.t1;
OW052036.1_Epicampocera_succincta_genome_assembly,_chromosome:_3	AUGUSTUS	CDS	61107260	61107401	0.94	+	0	ID=g10106.t1.CDS1;Parent=g10106.t1;
OW052036.1_Epicampocera_succincta_genome_assembly,_chromosome:_3	AUGUSTUS	exon	61107260	61107401	.	+	.	ID=g10106.t1.exon1;Parent=g10106.t1;
OW052036.1_Epicampocera_succincta_genome_assembly,_chromosome:_3	AUGUSTUS	intron	61107402	61108930	1	+	.	ID=g10106.t1.intron1;Parent=g10106.t1;
OW052036.1_Epicampocera_succincta_genome_assembly,_chromosome:_3	AUGUSTUS	CDS	61108931	61109210	1	+	2	ID=g10106.t1.CDS2;Parent=g10106.t1;
OW052036.1_Epicampocera_succincta_genome_assembly,_chromosome:_3	AUGUSTUS	exon	61108931	61109210	.	+	.	ID=g10106.t1.exon2;Parent=g10106.t1;
OW052036.1_Epicampocera_succincta_genome_assembly,_chromosome:_3	AUGUSTUS	intron	61109211	61123621	1	+	.	ID=g10106.t1.intron2;Parent=g10106.t1;
OW052036.1_Epicampocera_succincta_genome_assembly,_chromosome:_3	AUGUSTUS	CDS	61123622	61125188	1	+	1	ID=g10106.t1.CDS3;Parent=g10106.t1;
OW052036.1_Epicampocera_succincta_genome_assembly,_chromosome:_3	AUGUSTUS	exon	61123622	61125188	.	+	.	ID=g10106.t1.exon3;Parent=g10106.t1;
OW052036.1_Epicampocera_succincta_genome_assembly,_chromosome:_3	AUGUSTUS	stop_codon	61125186	61125188	.	+	0	ID=g10106.t1.stop1;Parent=g10106.t1;
OW052036.1_Epicampocera_succincta_genome_assembly,_chromosome:_3	AUGUSTUS	gene	61128851	61132906	.	+	.	ID=g10107;
OW052036.1_Epicampocera_succincta_genome_assembly,_chromosome:_3	AUGUSTUS	mRNA	61128851	61132906	1	+	.	ID=g10107.t1;Parent=g10107;
OW052036.1_Epicampocera_succincta_genome_assembly,_chromosome:_3	AUGUSTUS	start_codon	61128851	61128853	.	+	0	ID=g10107.t1.start1;Parent=g10107.t1;
OW052036.1_Epicampocera_succincta_genome_assembly,_chromosome:_3	AUGUSTUS	CDS	61128851	61129894	1	+	0	ID=g10107.t1.CDS1;Parent=g10107.t1;
OW052036.1_Epicampocera_succincta_genome_assembly,_chromosome:_3	AUGUSTUS	exon	61128851	61129894	.	+	.	ID=g10107.t1.exon1;Parent=g10107.t1;
OW052036.1_Epicampocera_succincta_genome_assembly,_chromosome:_3	AUGUSTUS	intron	61129895	61131027	1	+	.	ID=g10107.t1.intron1;Parent=g10107.t1;
OW052036.1_Epicampocera_succincta_genome_assembly,_chromosome:_3	AUGUSTUS	CDS	61131028	61132116	1	+	0	ID=g10107.t1.CDS2;Parent=g10107.t1;
OW052036.1_Epicampocera_succincta_genome_assembly,_chromosome:_3	AUGUSTUS	exon	61131028	61132116	.	+	.	ID=g10107.t1.exon2;Parent=g10107.t1;
OW052036.1_Epicampocera_succincta_genome_assembly,_chromosome:_3	AUGUSTUS	intron	61132117	61132744	1	+	.	ID=g10107.t1.intron2;Parent=g10107.t1;
OW052036.1_Epicampocera_succincta_genome_assembly,_chromosome:_3	AUGUSTUS	CDS	61132745	61132906	1	+	0	ID=g10107.t1.CDS3;Parent=g10107.t1;
OW052036.1_Epicampocera_succincta_genome_assembly,_chromosome:_3	AUGUSTUS	exon	61132745	61132906	.	+	.	ID=g10107.t1.exon3;Parent=g10107.t1;
OW052036.1_Epicampocera_succincta_genome_assembly,_chromosome:_3	AUGUSTUS	stop_codon	61132904	61132906	.	+	0	ID=g10107.t1.stop1;Parent=g10107.t1;
OW052036.1_Epicampocera_succincta_genome_assembly,_chromosome:_3	GeneMark.hmm3	mRNA	61131073	61132906	.	+	.	ID=g10107.t2;Parent=g10107;
OW052036.1_Epicampocera_succincta_genome_assembly,_chromosome:_3	GeneMark.hmm3	start_codon	61131073	61131075	.	+	0	ID=g10107.t2.start1;Parent=g10107.t2;
OW052036.1_Epicampocera_succincta_genome_assembly,_chromosome:_3	GeneMark.hmm3	CDS	61131073	61132116	.	+	0	ID=g10107.t2.CDS1;Parent=g10107.t2;
OW052036.1_Epicampocera_succincta_genome_assembly,_chromosome:_3	GeneMark.hmm3	exon	61131073	61132116	0	+	.	ID=g10107.t2.exon1;Parent=g10107.t2;
OW052036.1_Epicampocera_succincta_genome_assembly,_chromosome:_3	GeneMark.hmm3	intron	61132117	61132744	.	+	0	ID=g10107.t2.intron1;Parent=g10107.t2;
OW052036.1_Epicampocera_succincta_genome_assembly,_chromosome:_3	GeneMark.hmm3	CDS	61132745	61132906	.	+	0	ID=g10107.t2.CDS2;Parent=g10107.t2;
OW052036.1_Epicampocera_succincta_genome_assembly,_chromosome:_3	GeneMark.hmm3	exon	61132745	61132906	0	+	.	ID=g10107.t2.exon2;Parent=g10107.t2;
OW052036.1_Epicampocera_succincta_genome_assembly,_chromosome:_3	GeneMark.hmm3	stop_codon	61132904	61132906	.	+	0	ID=g10107.t2.stop1;Parent=g10107.t2;
OW052036.1_Epicampocera_succincta_genome_assembly,_chromosome:_3	AUGUSTUS	gene	61144777	61146975	.	-	.	ID=g10108;
OW052036.1_Epicampocera_succincta_genome_assembly,_chromosome:_3	AUGUSTUS	mRNA	61144777	61146975	1	-	.	ID=g10108.t1;Parent=g10108;
OW052036.1_Epicampocera_succincta_genome_assembly,_chromosome:_3	AUGUSTUS	stop_codon	61144777	61144779	.	-	0	ID=g10108.t1.stop1;Parent=g10108.t1;
OW052036.1_Epicampocera_succincta_genome_assembly,_chromosome:_3	AUGUSTUS	CDS	61144777	61144827	1	-	0	ID=g10108.t1.CDS1;Parent=g10108.t1;
OW052036.1_Epicampocera_succincta_genome_assembly,_chromosome:_3	AUGUSTUS	exon	61144777	61144827	.	-	.	ID=g10108.t1.exon1;Parent=g10108.t1;
OW052036.1_Epicampocera_succincta_genome_assembly,_chromosome:_3	AUGUSTUS	intron	61144828	61144932	1	-	.	ID=g10108.t1.intron1;Parent=g10108.t1;
OW052036.1_Epicampocera_succincta_genome_assembly,_chromosome:_3	AUGUSTUS	CDS	61144933	61145115	1	-	0	ID=g10108.t1.CDS2;Parent=g10108.t1;
OW052036.1_Epicampocera_succincta_genome_assembly,_chromosome:_3	AUGUSTUS	exon	61144933	61145115	.	-	.	ID=g10108.t1.exon2;Parent=g10108.t1;
OW052036.1_Epicampocera_succincta_genome_assembly,_chromosome:_3	AUGUSTUS	intron	61145116	61145178	1	-	.	ID=g10108.t1.intron2;Parent=g10108.t1;
OW052036.1_Epicampocera_succincta_genome_assembly,_chromosome:_3	AUGUSTUS	CDS	61145179	61145280	1	-	0	ID=g10108.t1.CDS3;Parent=g10108.t1;
OW052036.1_Epicampocera_succincta_genome_assembly,_chromosome:_3	AUGUSTUS	exon	61145179	61145280	.	-	.	ID=g10108.t1.exon3;Parent=g10108.t1;
OW052036.1_Epicampocera_succincta_genome_assembly,_chromosome:_3	AUGUSTUS	intron	61145281	61146040	1	-	.	ID=g10108.t1.intron3;Parent=g10108.t1;
OW052036.1_Epicampocera_succincta_genome_assembly,_chromosome:_3	AUGUSTUS	CDS	61146041	61146572	1	-	1	ID=g10108.t1.CDS4;Parent=g10108.t1;
OW052036.1_Epicampocera_succincta_genome_assembly,_chromosome:_3	AUGUSTUS	exon	61146041	61146572	.	-	.	ID=g10108.t1.exon4;Parent=g10108.t1;
OW052036.1_Epicampocera_succincta_genome_assembly,_chromosome:_3	AUGUSTUS	intron	61146573	61146625	1	-	.	ID=g10108.t1.intron4;Parent=g10108.t1;
OW052036.1_Epicampocera_succincta_genome_assembly,_chromosome:_3	AUGUSTUS	CDS	61146626	61146975	1	-	0	ID=g10108.t1.CDS5;Parent=g10108.t1;
OW052036.1_Epicampocera_succincta_genome_assembly,_chromosome:_3	AUGUSTUS	exon	61146626	61146975	.	-	.	ID=g10108.t1.exon5;Parent=g10108.t1;
OW052036.1_Epicampocera_succincta_genome_assembly,_chromosome:_3	AUGUSTUS	start_codon	61146973	61146975	.	-	0	ID=g10108.t1.start1;Parent=g10108.t1;
OW052036.1_Epicampocera_succincta_genome_assembly,_chromosome:_3	AUGUSTUS	gene	61156473	61159100	.	-	.	ID=g10109;
OW052036.1_Epicampocera_succincta_genome_assembly,_chromosome:_3	AUGUSTUS	mRNA	61156473	61159100	1	-	.	ID=g10109.t1;Parent=g10109;
OW052036.1_Epicampocera_succincta_genome_assembly,_chromosome:_3	AUGUSTUS	stop_codon	61156473	61156475	.	-	0	ID=g10109.t1.stop1;Parent=g10109.t1;
OW052036.1_Epicampocera_succincta_genome_assembly,_chromosome:_3	AUGUSTUS	CDS	61156473	61156523	1	-	0	ID=g10109.t1.CDS1;Parent=g10109.t1;
OW052036.1_Epicampocera_succincta_genome_assembly,_chromosome:_3	AUGUSTUS	exon	61156473	61156523	.	-	.	ID=g10109.t1.exon1;Parent=g10109.t1;
OW052036.1_Epicampocera_succincta_genome_assembly,_chromosome:_3	AUGUSTUS	intron	61156524	61156628	1	-	.	ID=g10109.t1.intron1;Parent=g10109.t1;
OW052036.1_Epicampocera_succincta_genome_assembly,_chromosome:_3	AUGUSTUS	CDS	61156629	61156811	1	-	0	ID=g10109.t1.CDS2;Parent=g10109.t1;
OW052036.1_Epicampocera_succincta_genome_assembly,_chromosome:_3	AUGUSTUS	exon	61156629	61156811	.	-	.	ID=g10109.t1.exon2;Parent=g10109.t1;
OW052036.1_Epicampocera_succincta_genome_assembly,_chromosome:_3	AUGUSTUS	intron	61156812	61156874	1	-	.	ID=g10109.t1.intron2;Parent=g10109.t1;
OW052036.1_Epicampocera_succincta_genome_assembly,_chromosome:_3	AUGUSTUS	CDS	61156875	61156976	1	-	0	ID=g10109.t1.CDS3;Parent=g10109.t1;
OW052036.1_Epicampocera_succincta_genome_assembly,_chromosome:_3	AUGUSTUS	exon	61156875	61156976	.	-	.	ID=g10109.t1.exon3;Parent=g10109.t1;
OW052036.1_Epicampocera_succincta_genome_assembly,_chromosome:_3	AUGUSTUS	intron	61156977	61158165	1	-	.	ID=g10109.t1.intron3;Parent=g10109.t1;
OW052036.1_Epicampocera_succincta_genome_assembly,_chromosome:_3	AUGUSTUS	CDS	61158166	61158697	1	-	1	ID=g10109.t1.CDS4;Parent=g10109.t1;
OW052036.1_Epicampocera_succincta_genome_assembly,_chromosome:_3	AUGUSTUS	exon	61158166	61158697	.	-	.	ID=g10109.t1.exon4;Parent=g10109.t1;
OW052036.1_Epicampocera_succincta_genome_assembly,_chromosome:_3	AUGUSTUS	intron	61158698	61158750	1	-	.	ID=g10109.t1.intron4;Parent=g10109.t1;
OW052036.1_Epicampocera_succincta_genome_assembly,_chromosome:_3	AUGUSTUS	CDS	61158751	61159100	1	-	0	ID=g10109.t1.CDS5;Parent=g10109.t1;
OW052036.1_Epicampocera_succincta_genome_assembly,_chromosome:_3	AUGUSTUS	exon	61158751	61159100	.	-	.	ID=g10109.t1.exon5;Parent=g10109.t1;
OW052036.1_Epicampocera_succincta_genome_assembly,_chromosome:_3	AUGUSTUS	start_codon	61159098	61159100	.	-	0	ID=g10109.t1.start1;Parent=g10109.t1;
OW052036.1_Epicampocera_succincta_genome_assembly,_chromosome:_3	AUGUSTUS	gene	61160903	61162201	.	+	.	ID=g10110;
OW052036.1_Epicampocera_succincta_genome_assembly,_chromosome:_3	AUGUSTUS	mRNA	61160903	61162201	1	+	.	ID=g10110.t1;Parent=g10110;
OW052036.1_Epicampocera_succincta_genome_assembly,_chromosome:_3	AUGUSTUS	start_codon	61160903	61160905	.	+	0	ID=g10110.t1.start1;Parent=g10110.t1;
OW052036.1_Epicampocera_succincta_genome_assembly,_chromosome:_3	AUGUSTUS	CDS	61160903	61161982	1	+	0	ID=g10110.t1.CDS1;Parent=g10110.t1;
OW052036.1_Epicampocera_succincta_genome_assembly,_chromosome:_3	AUGUSTUS	exon	61160903	61161982	.	+	.	ID=g10110.t1.exon1;Parent=g10110.t1;
OW052036.1_Epicampocera_succincta_genome_assembly,_chromosome:_3	AUGUSTUS	intron	61161983	61162051	1	+	.	ID=g10110.t1.intron1;Parent=g10110.t1;
OW052036.1_Epicampocera_succincta_genome_assembly,_chromosome:_3	AUGUSTUS	CDS	61162052	61162201	1	+	0	ID=g10110.t1.CDS2;Parent=g10110.t1;
OW052036.1_Epicampocera_succincta_genome_assembly,_chromosome:_3	AUGUSTUS	exon	61162052	61162201	.	+	.	ID=g10110.t1.exon2;Parent=g10110.t1;
OW052036.1_Epicampocera_succincta_genome_assembly,_chromosome:_3	AUGUSTUS	stop_codon	61162199	61162201	.	+	0	ID=g10110.t1.stop1;Parent=g10110.t1;
OW052036.1_Epicampocera_succincta_genome_assembly,_chromosome:_3	AUGUSTUS	gene	61166716	61171342	.	-	.	ID=g10111;
OW052036.1_Epicampocera_succincta_genome_assembly,_chromosome:_3	AUGUSTUS	mRNA	61166716	61171342	1	-	.	ID=g10111.t1;Parent=g10111;
OW052036.1_Epicampocera_succincta_genome_assembly,_chromosome:_3	AUGUSTUS	stop_codon	61166716	61166718	.	-	0	ID=g10111.t1.stop1;Parent=g10111.t1;
OW052036.1_Epicampocera_succincta_genome_assembly,_chromosome:_3	AUGUSTUS	CDS	61166716	61166939	1	-	2	ID=g10111.t1.CDS1;Parent=g10111.t1;
OW052036.1_Epicampocera_succincta_genome_assembly,_chromosome:_3	AUGUSTUS	exon	61166716	61166939	.	-	.	ID=g10111.t1.exon1;Parent=g10111.t1;
OW052036.1_Epicampocera_succincta_genome_assembly,_chromosome:_3	AUGUSTUS	intron	61166940	61167572	1	-	.	ID=g10111.t1.intron1;Parent=g10111.t1;
OW052036.1_Epicampocera_succincta_genome_assembly,_chromosome:_3	AUGUSTUS	CDS	61167573	61167862	1	-	1	ID=g10111.t1.CDS2;Parent=g10111.t1;
OW052036.1_Epicampocera_succincta_genome_assembly,_chromosome:_3	AUGUSTUS	exon	61167573	61167862	.	-	.	ID=g10111.t1.exon2;Parent=g10111.t1;
OW052036.1_Epicampocera_succincta_genome_assembly,_chromosome:_3	AUGUSTUS	intron	61167863	61167933	1	-	.	ID=g10111.t1.intron2;Parent=g10111.t1;
OW052036.1_Epicampocera_succincta_genome_assembly,_chromosome:_3	AUGUSTUS	CDS	61167934	61168004	1	-	0	ID=g10111.t1.CDS3;Parent=g10111.t1;
OW052036.1_Epicampocera_succincta_genome_assembly,_chromosome:_3	AUGUSTUS	exon	61167934	61168004	.	-	.	ID=g10111.t1.exon3;Parent=g10111.t1;
OW052036.1_Epicampocera_succincta_genome_assembly,_chromosome:_3	AUGUSTUS	intron	61168005	61168067	1	-	.	ID=g10111.t1.intron3;Parent=g10111.t1;
OW052036.1_Epicampocera_succincta_genome_assembly,_chromosome:_3	AUGUSTUS	CDS	61168068	61168211	1	-	0	ID=g10111.t1.CDS4;Parent=g10111.t1;
OW052036.1_Epicampocera_succincta_genome_assembly,_chromosome:_3	AUGUSTUS	exon	61168068	61168211	.	-	.	ID=g10111.t1.exon4;Parent=g10111.t1;
OW052036.1_Epicampocera_succincta_genome_assembly,_chromosome:_3	AUGUSTUS	intron	61168212	61168273	1	-	.	ID=g10111.t1.intron4;Parent=g10111.t1;
OW052036.1_Epicampocera_succincta_genome_assembly,_chromosome:_3	AUGUSTUS	CDS	61168274	61168706	1	-	1	ID=g10111.t1.CDS5;Parent=g10111.t1;
OW052036.1_Epicampocera_succincta_genome_assembly,_chromosome:_3	AUGUSTUS	exon	61168274	61168706	.	-	.	ID=g10111.t1.exon5;Parent=g10111.t1;
OW052036.1_Epicampocera_succincta_genome_assembly,_chromosome:_3	AUGUSTUS	intron	61168707	61170836	1	-	.	ID=g10111.t1.intron5;Parent=g10111.t1;
OW052036.1_Epicampocera_succincta_genome_assembly,_chromosome:_3	AUGUSTUS	CDS	61170837	61171342	1	-	0	ID=g10111.t1.CDS6;Parent=g10111.t1;
OW052036.1_Epicampocera_succincta_genome_assembly,_chromosome:_3	AUGUSTUS	exon	61170837	61171342	.	-	.	ID=g10111.t1.exon6;Parent=g10111.t1;
OW052036.1_Epicampocera_succincta_genome_assembly,_chromosome:_3	AUGUSTUS	start_codon	61171340	61171342	.	-	0	ID=g10111.t1.start1;Parent=g10111.t1;
OW052036.1_Epicampocera_succincta_genome_assembly,_chromosome:_3	AUGUSTUS	gene	61184127	61187396	.	+	.	ID=g10112;
OW052036.1_Epicampocera_succincta_genome_assembly,_chromosome:_3	AUGUSTUS	mRNA	61184127	61187396	1	+	.	ID=g10112.t1;Parent=g10112;
OW052036.1_Epicampocera_succincta_genome_assembly,_chromosome:_3	AUGUSTUS	start_codon	61184127	61184129	.	+	0	ID=g10112.t1.start1;Parent=g10112.t1;
OW052036.1_Epicampocera_succincta_genome_assembly,_chromosome:_3	AUGUSTUS	CDS	61184127	61184602	1	+	0	ID=g10112.t1.CDS1;Parent=g10112.t1;
OW052036.1_Epicampocera_succincta_genome_assembly,_chromosome:_3	AUGUSTUS	exon	61184127	61184602	.	+	.	ID=g10112.t1.exon1;Parent=g10112.t1;
OW052036.1_Epicampocera_succincta_genome_assembly,_chromosome:_3	AUGUSTUS	intron	61184603	61185063	1	+	.	ID=g10112.t1.intron1;Parent=g10112.t1;
OW052036.1_Epicampocera_succincta_genome_assembly,_chromosome:_3	AUGUSTUS	CDS	61185064	61185261	1	+	1	ID=g10112.t1.CDS2;Parent=g10112.t1;
OW052036.1_Epicampocera_succincta_genome_assembly,_chromosome:_3	AUGUSTUS	exon	61185064	61185261	.	+	.	ID=g10112.t1.exon2;Parent=g10112.t1;
OW052036.1_Epicampocera_succincta_genome_assembly,_chromosome:_3	AUGUSTUS	intron	61185262	61186042	1	+	.	ID=g10112.t1.intron2;Parent=g10112.t1;
OW052036.1_Epicampocera_succincta_genome_assembly,_chromosome:_3	AUGUSTUS	CDS	61186043	61186564	1	+	1	ID=g10112.t1.CDS3;Parent=g10112.t1;
OW052036.1_Epicampocera_succincta_genome_assembly,_chromosome:_3	AUGUSTUS	exon	61186043	61186564	.	+	.	ID=g10112.t1.exon3;Parent=g10112.t1;
OW052036.1_Epicampocera_succincta_genome_assembly,_chromosome:_3	AUGUSTUS	intron	61186565	61186624	1	+	.	ID=g10112.t1.intron3;Parent=g10112.t1;
OW052036.1_Epicampocera_succincta_genome_assembly,_chromosome:_3	AUGUSTUS	CDS	61186625	61186779	1	+	1	ID=g10112.t1.CDS4;Parent=g10112.t1;
OW052036.1_Epicampocera_succincta_genome_assembly,_chromosome:_3	AUGUSTUS	exon	61186625	61186779	.	+	.	ID=g10112.t1.exon4;Parent=g10112.t1;
OW052036.1_Epicampocera_succincta_genome_assembly,_chromosome:_3	AUGUSTUS	intron	61186780	61186847	1	+	.	ID=g10112.t1.intron4;Parent=g10112.t1;
OW052036.1_Epicampocera_succincta_genome_assembly,_chromosome:_3	AUGUSTUS	CDS	61186848	61186913	1	+	2	ID=g10112.t1.CDS5;Parent=g10112.t1;
OW052036.1_Epicampocera_succincta_genome_assembly,_chromosome:_3	AUGUSTUS	exon	61186848	61186913	.	+	.	ID=g10112.t1.exon5;Parent=g10112.t1;
OW052036.1_Epicampocera_succincta_genome_assembly,_chromosome:_3	AUGUSTUS	intron	61186914	61186965	1	+	.	ID=g10112.t1.intron5;Parent=g10112.t1;
OW052036.1_Epicampocera_succincta_genome_assembly,_chromosome:_3	AUGUSTUS	CDS	61186966	61187057	1	+	2	ID=g10112.t1.CDS6;Parent=g10112.t1;
OW052036.1_Epicampocera_succincta_genome_assembly,_chromosome:_3	AUGUSTUS	exon	61186966	61187057	.	+	.	ID=g10112.t1.exon6;Parent=g10112.t1;
OW052036.1_Epicampocera_succincta_genome_assembly,_chromosome:_3	AUGUSTUS	intron	61187058	61187118	1	+	.	ID=g10112.t1.intron6;Parent=g10112.t1;
OW052036.1_Epicampocera_succincta_genome_assembly,_chromosome:_3	AUGUSTUS	CDS	61187119	61187224	1	+	0	ID=g10112.t1.CDS7;Parent=g10112.t1;
OW052036.1_Epicampocera_succincta_genome_assembly,_chromosome:_3	AUGUSTUS	exon	61187119	61187224	.	+	.	ID=g10112.t1.exon7;Parent=g10112.t1;
OW052036.1_Epicampocera_succincta_genome_assembly,_chromosome:_3	AUGUSTUS	intron	61187225	61187289	1	+	.	ID=g10112.t1.intron7;Parent=g10112.t1;
OW052036.1_Epicampocera_succincta_genome_assembly,_chromosome:_3	AUGUSTUS	CDS	61187290	61187396	1	+	2	ID=g10112.t1.CDS8;Parent=g10112.t1;
OW052036.1_Epicampocera_succincta_genome_assembly,_chromosome:_3	AUGUSTUS	exon	61187290	61187396	.	+	.	ID=g10112.t1.exon8;Parent=g10112.t1;
OW052036.1_Epicampocera_succincta_genome_assembly,_chromosome:_3	AUGUSTUS	stop_codon	61187394	61187396	.	+	0	ID=g10112.t1.stop1;Parent=g10112.t1;
OW052036.1_Epicampocera_succincta_genome_assembly,_chromosome:_3	AUGUSTUS	gene	61237433	61252519	.	-	.	ID=g10113;
OW052036.1_Epicampocera_succincta_genome_assembly,_chromosome:_3	AUGUSTUS	mRNA	61237433	61252519	1	-	.	ID=g10113.t1;Parent=g10113;
OW052036.1_Epicampocera_succincta_genome_assembly,_chromosome:_3	AUGUSTUS	stop_codon	61237433	61237435	.	-	0	ID=g10113.t1.stop1;Parent=g10113.t1;
OW052036.1_Epicampocera_succincta_genome_assembly,_chromosome:_3	AUGUSTUS	CDS	61237433	61238690	1	-	1	ID=g10113.t1.CDS1;Parent=g10113.t1;
OW052036.1_Epicampocera_succincta_genome_assembly,_chromosome:_3	AUGUSTUS	exon	61237433	61238690	.	-	.	ID=g10113.t1.exon1;Parent=g10113.t1;
OW052036.1_Epicampocera_succincta_genome_assembly,_chromosome:_3	AUGUSTUS	intron	61238691	61245327	1	-	.	ID=g10113.t1.intron1;Parent=g10113.t1;
OW052036.1_Epicampocera_succincta_genome_assembly,_chromosome:_3	AUGUSTUS	CDS	61245328	61245488	1	-	0	ID=g10113.t1.CDS2;Parent=g10113.t1;
OW052036.1_Epicampocera_succincta_genome_assembly,_chromosome:_3	AUGUSTUS	exon	61245328	61245488	.	-	.	ID=g10113.t1.exon2;Parent=g10113.t1;
OW052036.1_Epicampocera_succincta_genome_assembly,_chromosome:_3	AUGUSTUS	intron	61245489	61251661	1	-	.	ID=g10113.t1.intron2;Parent=g10113.t1;
OW052036.1_Epicampocera_succincta_genome_assembly,_chromosome:_3	AUGUSTUS	CDS	61251662	61252519	1	-	0	ID=g10113.t1.CDS3;Parent=g10113.t1;
OW052036.1_Epicampocera_succincta_genome_assembly,_chromosome:_3	AUGUSTUS	exon	61251662	61252519	.	-	.	ID=g10113.t1.exon3;Parent=g10113.t1;
OW052036.1_Epicampocera_succincta_genome_assembly,_chromosome:_3	AUGUSTUS	start_codon	61252517	61252519	.	-	0	ID=g10113.t1.start1;Parent=g10113.t1;
OW052036.1_Epicampocera_succincta_genome_assembly,_chromosome:_3	AUGUSTUS	gene	61312611	61314562	.	+	.	ID=g10114;
OW052036.1_Epicampocera_succincta_genome_assembly,_chromosome:_3	AUGUSTUS	mRNA	61312611	61314562	1	+	.	ID=g10114.t1;Parent=g10114;
OW052036.1_Epicampocera_succincta_genome_assembly,_chromosome:_3	AUGUSTUS	start_codon	61312611	61312613	.	+	0	ID=g10114.t1.start1;Parent=g10114.t1;
OW052036.1_Epicampocera_succincta_genome_assembly,_chromosome:_3	AUGUSTUS	CDS	61312611	61313700	1	+	0	ID=g10114.t1.CDS1;Parent=g10114.t1;
OW052036.1_Epicampocera_succincta_genome_assembly,_chromosome:_3	AUGUSTUS	exon	61312611	61313700	.	+	.	ID=g10114.t1.exon1;Parent=g10114.t1;
OW052036.1_Epicampocera_succincta_genome_assembly,_chromosome:_3	AUGUSTUS	intron	61313701	61314140	1	+	.	ID=g10114.t1.intron1;Parent=g10114.t1;
OW052036.1_Epicampocera_succincta_genome_assembly,_chromosome:_3	AUGUSTUS	CDS	61314141	61314562	1	+	2	ID=g10114.t1.CDS2;Parent=g10114.t1;
OW052036.1_Epicampocera_succincta_genome_assembly,_chromosome:_3	AUGUSTUS	exon	61314141	61314562	.	+	.	ID=g10114.t1.exon2;Parent=g10114.t1;
OW052036.1_Epicampocera_succincta_genome_assembly,_chromosome:_3	AUGUSTUS	stop_codon	61314560	61314562	.	+	0	ID=g10114.t1.stop1;Parent=g10114.t1;
OW052036.1_Epicampocera_succincta_genome_assembly,_chromosome:_3	AUGUSTUS	gene	61553380	61556176	.	-	.	ID=g10115;
OW052036.1_Epicampocera_succincta_genome_assembly,_chromosome:_3	AUGUSTUS	mRNA	61553380	61556176	1	-	.	ID=g10115.t1;Parent=g10115;
OW052036.1_Epicampocera_succincta_genome_assembly,_chromosome:_3	AUGUSTUS	stop_codon	61553380	61553382	.	-	0	ID=g10115.t1.stop1;Parent=g10115.t1;
OW052036.1_Epicampocera_succincta_genome_assembly,_chromosome:_3	AUGUSTUS	CDS	61553380	61553703	1	-	0	ID=g10115.t1.CDS1;Parent=g10115.t1;
OW052036.1_Epicampocera_succincta_genome_assembly,_chromosome:_3	AUGUSTUS	exon	61553380	61553703	.	-	.	ID=g10115.t1.exon1;Parent=g10115.t1;
OW052036.1_Epicampocera_succincta_genome_assembly,_chromosome:_3	AUGUSTUS	intron	61553704	61555258	1	-	.	ID=g10115.t1.intron1;Parent=g10115.t1;
OW052036.1_Epicampocera_succincta_genome_assembly,_chromosome:_3	AUGUSTUS	CDS	61555259	61556176	1	-	0	ID=g10115.t1.CDS2;Parent=g10115.t1;
OW052036.1_Epicampocera_succincta_genome_assembly,_chromosome:_3	AUGUSTUS	exon	61555259	61556176	.	-	.	ID=g10115.t1.exon2;Parent=g10115.t1;
OW052036.1_Epicampocera_succincta_genome_assembly,_chromosome:_3	AUGUSTUS	start_codon	61556174	61556176	.	-	0	ID=g10115.t1.start1;Parent=g10115.t1;
OW052036.1_Epicampocera_succincta_genome_assembly,_chromosome:_3	AUGUSTUS	gene	61559229	61563030	.	-	.	ID=g10116;
OW052036.1_Epicampocera_succincta_genome_assembly,_chromosome:_3	AUGUSTUS	mRNA	61559229	61563030	1	-	.	ID=g10116.t1;Parent=g10116;
OW052036.1_Epicampocera_succincta_genome_assembly,_chromosome:_3	AUGUSTUS	stop_codon	61559229	61559231	.	-	0	ID=g10116.t1.stop1;Parent=g10116.t1;
OW052036.1_Epicampocera_succincta_genome_assembly,_chromosome:_3	AUGUSTUS	CDS	61559229	61559446	1	-	2	ID=g10116.t1.CDS1;Parent=g10116.t1;
OW052036.1_Epicampocera_succincta_genome_assembly,_chromosome:_3	AUGUSTUS	exon	61559229	61559446	.	-	.	ID=g10116.t1.exon1;Parent=g10116.t1;
OW052036.1_Epicampocera_succincta_genome_assembly,_chromosome:_3	AUGUSTUS	intron	61559447	61559507	1	-	.	ID=g10116.t1.intron1;Parent=g10116.t1;
OW052036.1_Epicampocera_succincta_genome_assembly,_chromosome:_3	AUGUSTUS	CDS	61559508	61559665	1	-	1	ID=g10116.t1.CDS2;Parent=g10116.t1;
OW052036.1_Epicampocera_succincta_genome_assembly,_chromosome:_3	AUGUSTUS	exon	61559508	61559665	.	-	.	ID=g10116.t1.exon2;Parent=g10116.t1;
OW052036.1_Epicampocera_succincta_genome_assembly,_chromosome:_3	AUGUSTUS	intron	61559666	61559725	1	-	.	ID=g10116.t1.intron2;Parent=g10116.t1;
OW052036.1_Epicampocera_succincta_genome_assembly,_chromosome:_3	AUGUSTUS	CDS	61559726	61560665	1	-	2	ID=g10116.t1.CDS3;Parent=g10116.t1;
OW052036.1_Epicampocera_succincta_genome_assembly,_chromosome:_3	AUGUSTUS	exon	61559726	61560665	.	-	.	ID=g10116.t1.exon3;Parent=g10116.t1;
OW052036.1_Epicampocera_succincta_genome_assembly,_chromosome:_3	AUGUSTUS	intron	61560666	61562828	1	-	.	ID=g10116.t1.intron3;Parent=g10116.t1;
OW052036.1_Epicampocera_succincta_genome_assembly,_chromosome:_3	AUGUSTUS	CDS	61562829	61563030	1	-	0	ID=g10116.t1.CDS4;Parent=g10116.t1;
OW052036.1_Epicampocera_succincta_genome_assembly,_chromosome:_3	AUGUSTUS	exon	61562829	61563030	.	-	.	ID=g10116.t1.exon4;Parent=g10116.t1;
OW052036.1_Epicampocera_succincta_genome_assembly,_chromosome:_3	AUGUSTUS	start_codon	61563028	61563030	.	-	0	ID=g10116.t1.start1;Parent=g10116.t1;
OW052036.1_Epicampocera_succincta_genome_assembly,_chromosome:_3	AUGUSTUS	gene	61639190	61640293	.	-	.	ID=g10117;
OW052036.1_Epicampocera_succincta_genome_assembly,_chromosome:_3	AUGUSTUS	mRNA	61639190	61640293	1	-	.	ID=g10117.t1;Parent=g10117;
OW052036.1_Epicampocera_succincta_genome_assembly,_chromosome:_3	AUGUSTUS	stop_codon	61639190	61639192	.	-	0	ID=g10117.t1.stop1;Parent=g10117.t1;
OW052036.1_Epicampocera_succincta_genome_assembly,_chromosome:_3	AUGUSTUS	CDS	61639190	61639558	1	-	0	ID=g10117.t1.CDS1;Parent=g10117.t1;
OW052036.1_Epicampocera_succincta_genome_assembly,_chromosome:_3	AUGUSTUS	exon	61639190	61639558	.	-	.	ID=g10117.t1.exon1;Parent=g10117.t1;
OW052036.1_Epicampocera_succincta_genome_assembly,_chromosome:_3	AUGUSTUS	intron	61639559	61639627	1	-	.	ID=g10117.t1.intron1;Parent=g10117.t1;
OW052036.1_Epicampocera_succincta_genome_assembly,_chromosome:_3	AUGUSTUS	CDS	61639628	61640293	1	-	0	ID=g10117.t1.CDS2;Parent=g10117.t1;
OW052036.1_Epicampocera_succincta_genome_assembly,_chromosome:_3	AUGUSTUS	exon	61639628	61640293	.	-	.	ID=g10117.t1.exon2;Parent=g10117.t1;
OW052036.1_Epicampocera_succincta_genome_assembly,_chromosome:_3	AUGUSTUS	start_codon	61640291	61640293	.	-	0	ID=g10117.t1.start1;Parent=g10117.t1;
OW052036.1_Epicampocera_succincta_genome_assembly,_chromosome:_3	AUGUSTUS	gene	61678111	61685077	.	-	.	ID=g10118;
OW052036.1_Epicampocera_succincta_genome_assembly,_chromosome:_3	AUGUSTUS	mRNA	61678111	61685077	1	-	.	ID=g10118.t1;Parent=g10118;
OW052036.1_Epicampocera_succincta_genome_assembly,_chromosome:_3	AUGUSTUS	stop_codon	61678111	61678113	.	-	0	ID=g10118.t1.stop1;Parent=g10118.t1;
OW052036.1_Epicampocera_succincta_genome_assembly,_chromosome:_3	AUGUSTUS	CDS	61678111	61682067	1	-	0	ID=g10118.t1.CDS1;Parent=g10118.t1;
OW052036.1_Epicampocera_succincta_genome_assembly,_chromosome:_3	AUGUSTUS	exon	61678111	61682067	.	-	.	ID=g10118.t1.exon1;Parent=g10118.t1;
OW052036.1_Epicampocera_succincta_genome_assembly,_chromosome:_3	AUGUSTUS	intron	61682068	61682772	1	-	.	ID=g10118.t1.intron1;Parent=g10118.t1;
OW052036.1_Epicampocera_succincta_genome_assembly,_chromosome:_3	AUGUSTUS	CDS	61682773	61683785	1	-	2	ID=g10118.t1.CDS2;Parent=g10118.t1;
OW052036.1_Epicampocera_succincta_genome_assembly,_chromosome:_3	AUGUSTUS	exon	61682773	61683785	.	-	.	ID=g10118.t1.exon2;Parent=g10118.t1;
OW052036.1_Epicampocera_succincta_genome_assembly,_chromosome:_3	AUGUSTUS	intron	61683786	61683840	1	-	.	ID=g10118.t1.intron2;Parent=g10118.t1;
OW052036.1_Epicampocera_succincta_genome_assembly,_chromosome:_3	AUGUSTUS	CDS	61683841	61684767	1	-	2	ID=g10118.t1.CDS3;Parent=g10118.t1;
OW052036.1_Epicampocera_succincta_genome_assembly,_chromosome:_3	AUGUSTUS	exon	61683841	61684767	.	-	.	ID=g10118.t1.exon3;Parent=g10118.t1;
OW052036.1_Epicampocera_succincta_genome_assembly,_chromosome:_3	AUGUSTUS	intron	61684768	61684851	1	-	.	ID=g10118.t1.intron3;Parent=g10118.t1;
OW052036.1_Epicampocera_succincta_genome_assembly,_chromosome:_3	AUGUSTUS	CDS	61684852	61685077	1	-	0	ID=g10118.t1.CDS4;Parent=g10118.t1;
OW052036.1_Epicampocera_succincta_genome_assembly,_chromosome:_3	AUGUSTUS	exon	61684852	61685077	.	-	.	ID=g10118.t1.exon4;Parent=g10118.t1;
OW052036.1_Epicampocera_succincta_genome_assembly,_chromosome:_3	AUGUSTUS	start_codon	61685075	61685077	.	-	0	ID=g10118.t1.start1;Parent=g10118.t1;
OW052036.1_Epicampocera_succincta_genome_assembly,_chromosome:_3	AUGUSTUS	gene	61685695	61688086	.	+	.	ID=g10119;
OW052036.1_Epicampocera_succincta_genome_assembly,_chromosome:_3	AUGUSTUS	mRNA	61685695	61688086	1	+	.	ID=g10119.t1;Parent=g10119;
OW052036.1_Epicampocera_succincta_genome_assembly,_chromosome:_3	AUGUSTUS	start_codon	61685695	61685697	.	+	0	ID=g10119.t1.start1;Parent=g10119.t1;
OW052036.1_Epicampocera_succincta_genome_assembly,_chromosome:_3	AUGUSTUS	CDS	61685695	61686314	1	+	0	ID=g10119.t1.CDS1;Parent=g10119.t1;
OW052036.1_Epicampocera_succincta_genome_assembly,_chromosome:_3	AUGUSTUS	exon	61685695	61686314	.	+	.	ID=g10119.t1.exon1;Parent=g10119.t1;
OW052036.1_Epicampocera_succincta_genome_assembly,_chromosome:_3	AUGUSTUS	intron	61686315	61687506	1	+	.	ID=g10119.t1.intron1;Parent=g10119.t1;
OW052036.1_Epicampocera_succincta_genome_assembly,_chromosome:_3	AUGUSTUS	CDS	61687507	61688086	1	+	1	ID=g10119.t1.CDS2;Parent=g10119.t1;
OW052036.1_Epicampocera_succincta_genome_assembly,_chromosome:_3	AUGUSTUS	exon	61687507	61688086	.	+	.	ID=g10119.t1.exon2;Parent=g10119.t1;
OW052036.1_Epicampocera_succincta_genome_assembly,_chromosome:_3	AUGUSTUS	stop_codon	61688084	61688086	.	+	0	ID=g10119.t1.stop1;Parent=g10119.t1;
OW052036.1_Epicampocera_succincta_genome_assembly,_chromosome:_3	AUGUSTUS	gene	61690876	61693656	.	-	.	ID=g10120;
OW052036.1_Epicampocera_succincta_genome_assembly,_chromosome:_3	AUGUSTUS	mRNA	61690876	61693656	1	-	.	ID=g10120.t1;Parent=g10120;
OW052036.1_Epicampocera_succincta_genome_assembly,_chromosome:_3	AUGUSTUS	stop_codon	61690876	61690878	.	-	0	ID=g10120.t1.stop1;Parent=g10120.t1;
OW052036.1_Epicampocera_succincta_genome_assembly,_chromosome:_3	AUGUSTUS	CDS	61690876	61691036	1	-	2	ID=g10120.t1.CDS1;Parent=g10120.t1;
OW052036.1_Epicampocera_succincta_genome_assembly,_chromosome:_3	AUGUSTUS	exon	61690876	61691036	.	-	.	ID=g10120.t1.exon1;Parent=g10120.t1;
OW052036.1_Epicampocera_succincta_genome_assembly,_chromosome:_3	AUGUSTUS	intron	61691037	61691095	1	-	.	ID=g10120.t1.intron1;Parent=g10120.t1;
OW052036.1_Epicampocera_succincta_genome_assembly,_chromosome:_3	AUGUSTUS	CDS	61691096	61691203	1	-	2	ID=g10120.t1.CDS2;Parent=g10120.t1;
OW052036.1_Epicampocera_succincta_genome_assembly,_chromosome:_3	AUGUSTUS	exon	61691096	61691203	.	-	.	ID=g10120.t1.exon2;Parent=g10120.t1;
OW052036.1_Epicampocera_succincta_genome_assembly,_chromosome:_3	AUGUSTUS	intron	61691204	61691281	1	-	.	ID=g10120.t1.intron2;Parent=g10120.t1;
OW052036.1_Epicampocera_succincta_genome_assembly,_chromosome:_3	AUGUSTUS	CDS	61691282	61691328	1	-	1	ID=g10120.t1.CDS3;Parent=g10120.t1;
OW052036.1_Epicampocera_succincta_genome_assembly,_chromosome:_3	AUGUSTUS	exon	61691282	61691328	.	-	.	ID=g10120.t1.exon3;Parent=g10120.t1;
OW052036.1_Epicampocera_succincta_genome_assembly,_chromosome:_3	AUGUSTUS	intron	61691329	61691387	1	-	.	ID=g10120.t1.intron3;Parent=g10120.t1;
OW052036.1_Epicampocera_succincta_genome_assembly,_chromosome:_3	AUGUSTUS	CDS	61691388	61691467	1	-	0	ID=g10120.t1.CDS4;Parent=g10120.t1;
OW052036.1_Epicampocera_succincta_genome_assembly,_chromosome:_3	AUGUSTUS	exon	61691388	61691467	.	-	.	ID=g10120.t1.exon4;Parent=g10120.t1;
OW052036.1_Epicampocera_succincta_genome_assembly,_chromosome:_3	AUGUSTUS	intron	61691468	61691527	1	-	.	ID=g10120.t1.intron4;Parent=g10120.t1;
OW052036.1_Epicampocera_succincta_genome_assembly,_chromosome:_3	AUGUSTUS	CDS	61691528	61691650	1	-	0	ID=g10120.t1.CDS5;Parent=g10120.t1;
OW052036.1_Epicampocera_succincta_genome_assembly,_chromosome:_3	AUGUSTUS	exon	61691528	61691650	.	-	.	ID=g10120.t1.exon5;Parent=g10120.t1;
OW052036.1_Epicampocera_succincta_genome_assembly,_chromosome:_3	AUGUSTUS	intron	61691651	61693495	1	-	.	ID=g10120.t1.intron5;Parent=g10120.t1;
OW052036.1_Epicampocera_succincta_genome_assembly,_chromosome:_3	AUGUSTUS	CDS	61693496	61693571	1	-	1	ID=g10120.t1.CDS6;Parent=g10120.t1;
OW052036.1_Epicampocera_succincta_genome_assembly,_chromosome:_3	AUGUSTUS	exon	61693496	61693571	.	-	.	ID=g10120.t1.exon6;Parent=g10120.t1;
OW052036.1_Epicampocera_succincta_genome_assembly,_chromosome:_3	AUGUSTUS	intron	61693572	61693633	1	-	.	ID=g10120.t1.intron6;Parent=g10120.t1;
OW052036.1_Epicampocera_succincta_genome_assembly,_chromosome:_3	AUGUSTUS	CDS	61693634	61693656	1	-	0	ID=g10120.t1.CDS7;Parent=g10120.t1;
OW052036.1_Epicampocera_succincta_genome_assembly,_chromosome:_3	AUGUSTUS	exon	61693634	61693656	.	-	.	ID=g10120.t1.exon7;Parent=g10120.t1;
OW052036.1_Epicampocera_succincta_genome_assembly,_chromosome:_3	AUGUSTUS	start_codon	61693654	61693656	.	-	0	ID=g10120.t1.start1;Parent=g10120.t1;
OW052036.1_Epicampocera_succincta_genome_assembly,_chromosome:_3	AUGUSTUS	gene	61697240	61706535	.	-	.	ID=g10121;
OW052036.1_Epicampocera_succincta_genome_assembly,_chromosome:_3	AUGUSTUS	mRNA	61697240	61706535	1	-	.	ID=g10121.t1;Parent=g10121;
OW052036.1_Epicampocera_succincta_genome_assembly,_chromosome:_3	AUGUSTUS	stop_codon	61697240	61697242	.	-	0	ID=g10121.t1.stop1;Parent=g10121.t1;
OW052036.1_Epicampocera_succincta_genome_assembly,_chromosome:_3	AUGUSTUS	CDS	61697240	61697841	1	-	2	ID=g10121.t1.CDS1;Parent=g10121.t1;
OW052036.1_Epicampocera_succincta_genome_assembly,_chromosome:_3	AUGUSTUS	exon	61697240	61697841	.	-	.	ID=g10121.t1.exon1;Parent=g10121.t1;
OW052036.1_Epicampocera_succincta_genome_assembly,_chromosome:_3	AUGUSTUS	intron	61697842	61698544	1	-	.	ID=g10121.t1.intron1;Parent=g10121.t1;
OW052036.1_Epicampocera_succincta_genome_assembly,_chromosome:_3	AUGUSTUS	CDS	61698545	61698737	1	-	0	ID=g10121.t1.CDS2;Parent=g10121.t1;
OW052036.1_Epicampocera_succincta_genome_assembly,_chromosome:_3	AUGUSTUS	exon	61698545	61698737	.	-	.	ID=g10121.t1.exon2;Parent=g10121.t1;
OW052036.1_Epicampocera_succincta_genome_assembly,_chromosome:_3	AUGUSTUS	intron	61698738	61698813	1	-	.	ID=g10121.t1.intron2;Parent=g10121.t1;
OW052036.1_Epicampocera_succincta_genome_assembly,_chromosome:_3	AUGUSTUS	CDS	61698814	61699574	1	-	2	ID=g10121.t1.CDS3;Parent=g10121.t1;
OW052036.1_Epicampocera_succincta_genome_assembly,_chromosome:_3	AUGUSTUS	exon	61698814	61699574	.	-	.	ID=g10121.t1.exon3;Parent=g10121.t1;
OW052036.1_Epicampocera_succincta_genome_assembly,_chromosome:_3	AUGUSTUS	intron	61699575	61699642	1	-	.	ID=g10121.t1.intron3;Parent=g10121.t1;
OW052036.1_Epicampocera_succincta_genome_assembly,_chromosome:_3	AUGUSTUS	CDS	61699643	61699777	1	-	2	ID=g10121.t1.CDS4;Parent=g10121.t1;
OW052036.1_Epicampocera_succincta_genome_assembly,_chromosome:_3	AUGUSTUS	exon	61699643	61699777	.	-	.	ID=g10121.t1.exon4;Parent=g10121.t1;
OW052036.1_Epicampocera_succincta_genome_assembly,_chromosome:_3	AUGUSTUS	intron	61699778	61700758	1	-	.	ID=g10121.t1.intron4;Parent=g10121.t1;
OW052036.1_Epicampocera_succincta_genome_assembly,_chromosome:_3	AUGUSTUS	CDS	61700759	61701076	1	-	2	ID=g10121.t1.CDS5;Parent=g10121.t1;
OW052036.1_Epicampocera_succincta_genome_assembly,_chromosome:_3	AUGUSTUS	exon	61700759	61701076	.	-	.	ID=g10121.t1.exon5;Parent=g10121.t1;
OW052036.1_Epicampocera_succincta_genome_assembly,_chromosome:_3	AUGUSTUS	intron	61701077	61702743	1	-	.	ID=g10121.t1.intron5;Parent=g10121.t1;
OW052036.1_Epicampocera_succincta_genome_assembly,_chromosome:_3	AUGUSTUS	CDS	61702744	61703462	1	-	1	ID=g10121.t1.CDS6;Parent=g10121.t1;
OW052036.1_Epicampocera_succincta_genome_assembly,_chromosome:_3	AUGUSTUS	exon	61702744	61703462	.	-	.	ID=g10121.t1.exon6;Parent=g10121.t1;
OW052036.1_Epicampocera_succincta_genome_assembly,_chromosome:_3	AUGUSTUS	intron	61703463	61704885	1	-	.	ID=g10121.t1.intron6;Parent=g10121.t1;
OW052036.1_Epicampocera_succincta_genome_assembly,_chromosome:_3	AUGUSTUS	CDS	61704886	61705012	1	-	2	ID=g10121.t1.CDS7;Parent=g10121.t1;
OW052036.1_Epicampocera_succincta_genome_assembly,_chromosome:_3	AUGUSTUS	exon	61704886	61705012	.	-	.	ID=g10121.t1.exon7;Parent=g10121.t1;
OW052036.1_Epicampocera_succincta_genome_assembly,_chromosome:_3	AUGUSTUS	intron	61705013	61705093	1	-	.	ID=g10121.t1.intron7;Parent=g10121.t1;
OW052036.1_Epicampocera_succincta_genome_assembly,_chromosome:_3	AUGUSTUS	CDS	61705094	61705220	1	-	0	ID=g10121.t1.CDS8;Parent=g10121.t1;
OW052036.1_Epicampocera_succincta_genome_assembly,_chromosome:_3	AUGUSTUS	exon	61705094	61705220	.	-	.	ID=g10121.t1.exon8;Parent=g10121.t1;
OW052036.1_Epicampocera_succincta_genome_assembly,_chromosome:_3	AUGUSTUS	intron	61705221	61705312	1	-	.	ID=g10121.t1.intron8;Parent=g10121.t1;
OW052036.1_Epicampocera_succincta_genome_assembly,_chromosome:_3	AUGUSTUS	CDS	61705313	61705457	1	-	1	ID=g10121.t1.CDS9;Parent=g10121.t1;
OW052036.1_Epicampocera_succincta_genome_assembly,_chromosome:_3	AUGUSTUS	exon	61705313	61705457	.	-	.	ID=g10121.t1.exon9;Parent=g10121.t1;
OW052036.1_Epicampocera_succincta_genome_assembly,_chromosome:_3	AUGUSTUS	intron	61705458	61706455	1	-	.	ID=g10121.t1.intron9;Parent=g10121.t1;
OW052036.1_Epicampocera_succincta_genome_assembly,_chromosome:_3	AUGUSTUS	CDS	61706456	61706535	1	-	0	ID=g10121.t1.CDS10;Parent=g10121.t1;
OW052036.1_Epicampocera_succincta_genome_assembly,_chromosome:_3	AUGUSTUS	exon	61706456	61706535	.	-	.	ID=g10121.t1.exon10;Parent=g10121.t1;
OW052036.1_Epicampocera_succincta_genome_assembly,_chromosome:_3	AUGUSTUS	start_codon	61706533	61706535	.	-	0	ID=g10121.t1.start1;Parent=g10121.t1;
OW052036.1_Epicampocera_succincta_genome_assembly,_chromosome:_3	AUGUSTUS	gene	61716861	61717636	.	+	.	ID=g10122;
OW052036.1_Epicampocera_succincta_genome_assembly,_chromosome:_3	AUGUSTUS	mRNA	61716861	61717636	1	+	.	ID=g10122.t1;Parent=g10122;
OW052036.1_Epicampocera_succincta_genome_assembly,_chromosome:_3	AUGUSTUS	start_codon	61716861	61716863	.	+	0	ID=g10122.t1.start1;Parent=g10122.t1;
OW052036.1_Epicampocera_succincta_genome_assembly,_chromosome:_3	AUGUSTUS	CDS	61716861	61716940	1	+	0	ID=g10122.t1.CDS1;Parent=g10122.t1;
OW052036.1_Epicampocera_succincta_genome_assembly,_chromosome:_3	AUGUSTUS	exon	61716861	61716940	.	+	.	ID=g10122.t1.exon1;Parent=g10122.t1;
OW052036.1_Epicampocera_succincta_genome_assembly,_chromosome:_3	AUGUSTUS	intron	61716941	61717059	1	+	.	ID=g10122.t1.intron1;Parent=g10122.t1;
OW052036.1_Epicampocera_succincta_genome_assembly,_chromosome:_3	AUGUSTUS	CDS	61717060	61717636	1	+	1	ID=g10122.t1.CDS2;Parent=g10122.t1;
OW052036.1_Epicampocera_succincta_genome_assembly,_chromosome:_3	AUGUSTUS	exon	61717060	61717636	.	+	.	ID=g10122.t1.exon2;Parent=g10122.t1;
OW052036.1_Epicampocera_succincta_genome_assembly,_chromosome:_3	AUGUSTUS	stop_codon	61717634	61717636	.	+	0	ID=g10122.t1.stop1;Parent=g10122.t1;
OW052036.1_Epicampocera_succincta_genome_assembly,_chromosome:_3	AUGUSTUS	gene	61718558	61724603	.	+	.	ID=g10123;
OW052036.1_Epicampocera_succincta_genome_assembly,_chromosome:_3	AUGUSTUS	mRNA	61718558	61724603	1	+	.	ID=g10123.t1;Parent=g10123;
OW052036.1_Epicampocera_succincta_genome_assembly,_chromosome:_3	AUGUSTUS	start_codon	61718558	61718560	.	+	0	ID=g10123.t1.start1;Parent=g10123.t1;
OW052036.1_Epicampocera_succincta_genome_assembly,_chromosome:_3	AUGUSTUS	CDS	61718558	61718642	1	+	0	ID=g10123.t1.CDS1;Parent=g10123.t1;
OW052036.1_Epicampocera_succincta_genome_assembly,_chromosome:_3	AUGUSTUS	exon	61718558	61718642	.	+	.	ID=g10123.t1.exon1;Parent=g10123.t1;
OW052036.1_Epicampocera_succincta_genome_assembly,_chromosome:_3	AUGUSTUS	intron	61718643	61724116	1	+	.	ID=g10123.t1.intron1;Parent=g10123.t1;
OW052036.1_Epicampocera_succincta_genome_assembly,_chromosome:_3	AUGUSTUS	CDS	61724117	61724287	1	+	2	ID=g10123.t1.CDS2;Parent=g10123.t1;
OW052036.1_Epicampocera_succincta_genome_assembly,_chromosome:_3	AUGUSTUS	exon	61724117	61724287	.	+	.	ID=g10123.t1.exon2;Parent=g10123.t1;
OW052036.1_Epicampocera_succincta_genome_assembly,_chromosome:_3	AUGUSTUS	intron	61724288	61724370	1	+	.	ID=g10123.t1.intron2;Parent=g10123.t1;
OW052036.1_Epicampocera_succincta_genome_assembly,_chromosome:_3	AUGUSTUS	CDS	61724371	61724603	1	+	2	ID=g10123.t1.CDS3;Parent=g10123.t1;
OW052036.1_Epicampocera_succincta_genome_assembly,_chromosome:_3	AUGUSTUS	exon	61724371	61724603	.	+	.	ID=g10123.t1.exon3;Parent=g10123.t1;
OW052036.1_Epicampocera_succincta_genome_assembly,_chromosome:_3	AUGUSTUS	stop_codon	61724601	61724603	.	+	0	ID=g10123.t1.stop1;Parent=g10123.t1;
OW052036.1_Epicampocera_succincta_genome_assembly,_chromosome:_3	AUGUSTUS	gene	61728482	61737554	.	-	.	ID=g10124;
OW052036.1_Epicampocera_succincta_genome_assembly,_chromosome:_3	AUGUSTUS	mRNA	61728482	61737554	1	-	.	ID=g10124.t1;Parent=g10124;
OW052036.1_Epicampocera_succincta_genome_assembly,_chromosome:_3	AUGUSTUS	stop_codon	61728482	61728484	.	-	0	ID=g10124.t1.stop1;Parent=g10124.t1;
OW052036.1_Epicampocera_succincta_genome_assembly,_chromosome:_3	AUGUSTUS	CDS	61728482	61728607	1	-	0	ID=g10124.t1.CDS1;Parent=g10124.t1;
OW052036.1_Epicampocera_succincta_genome_assembly,_chromosome:_3	AUGUSTUS	exon	61728482	61728607	.	-	.	ID=g10124.t1.exon1;Parent=g10124.t1;
OW052036.1_Epicampocera_succincta_genome_assembly,_chromosome:_3	AUGUSTUS	intron	61728608	61728688	1	-	.	ID=g10124.t1.intron1;Parent=g10124.t1;
OW052036.1_Epicampocera_succincta_genome_assembly,_chromosome:_3	AUGUSTUS	CDS	61728689	61728777	1	-	2	ID=g10124.t1.CDS2;Parent=g10124.t1;
OW052036.1_Epicampocera_succincta_genome_assembly,_chromosome:_3	AUGUSTUS	exon	61728689	61728777	.	-	.	ID=g10124.t1.exon2;Parent=g10124.t1;
OW052036.1_Epicampocera_succincta_genome_assembly,_chromosome:_3	AUGUSTUS	intron	61728778	61730133	1	-	.	ID=g10124.t1.intron2;Parent=g10124.t1;
OW052036.1_Epicampocera_succincta_genome_assembly,_chromosome:_3	AUGUSTUS	CDS	61730134	61730648	1	-	1	ID=g10124.t1.CDS3;Parent=g10124.t1;
OW052036.1_Epicampocera_succincta_genome_assembly,_chromosome:_3	AUGUSTUS	exon	61730134	61730648	.	-	.	ID=g10124.t1.exon3;Parent=g10124.t1;
OW052036.1_Epicampocera_succincta_genome_assembly,_chromosome:_3	AUGUSTUS	intron	61730649	61730704	1	-	.	ID=g10124.t1.intron3;Parent=g10124.t1;
OW052036.1_Epicampocera_succincta_genome_assembly,_chromosome:_3	AUGUSTUS	CDS	61730705	61731678	1	-	0	ID=g10124.t1.CDS4;Parent=g10124.t1;
OW052036.1_Epicampocera_succincta_genome_assembly,_chromosome:_3	AUGUSTUS	exon	61730705	61731678	.	-	.	ID=g10124.t1.exon4;Parent=g10124.t1;
OW052036.1_Epicampocera_succincta_genome_assembly,_chromosome:_3	AUGUSTUS	intron	61731679	61737500	1	-	.	ID=g10124.t1.intron4;Parent=g10124.t1;
OW052036.1_Epicampocera_succincta_genome_assembly,_chromosome:_3	AUGUSTUS	CDS	61737501	61737554	1	-	0	ID=g10124.t1.CDS5;Parent=g10124.t1;
OW052036.1_Epicampocera_succincta_genome_assembly,_chromosome:_3	AUGUSTUS	exon	61737501	61737554	.	-	.	ID=g10124.t1.exon5;Parent=g10124.t1;
OW052036.1_Epicampocera_succincta_genome_assembly,_chromosome:_3	AUGUSTUS	start_codon	61737552	61737554	.	-	0	ID=g10124.t1.start1;Parent=g10124.t1;
OW052036.1_Epicampocera_succincta_genome_assembly,_chromosome:_3	AUGUSTUS	gene	61741770	61748311	.	+	.	ID=g10125;
OW052036.1_Epicampocera_succincta_genome_assembly,_chromosome:_3	AUGUSTUS	mRNA	61741770	61748311	1	+	.	ID=g10125.t1;Parent=g10125;
OW052036.1_Epicampocera_succincta_genome_assembly,_chromosome:_3	AUGUSTUS	start_codon	61741770	61741772	.	+	0	ID=g10125.t1.start1;Parent=g10125.t1;
OW052036.1_Epicampocera_succincta_genome_assembly,_chromosome:_3	AUGUSTUS	CDS	61741770	61741821	1	+	0	ID=g10125.t1.CDS1;Parent=g10125.t1;
OW052036.1_Epicampocera_succincta_genome_assembly,_chromosome:_3	AUGUSTUS	exon	61741770	61741821	.	+	.	ID=g10125.t1.exon1;Parent=g10125.t1;
OW052036.1_Epicampocera_succincta_genome_assembly,_chromosome:_3	AUGUSTUS	intron	61741822	61743978	1	+	.	ID=g10125.t1.intron1;Parent=g10125.t1;
OW052036.1_Epicampocera_succincta_genome_assembly,_chromosome:_3	AUGUSTUS	CDS	61743979	61744078	1	+	2	ID=g10125.t1.CDS2;Parent=g10125.t1;
OW052036.1_Epicampocera_succincta_genome_assembly,_chromosome:_3	AUGUSTUS	exon	61743979	61744078	.	+	.	ID=g10125.t1.exon2;Parent=g10125.t1;
OW052036.1_Epicampocera_succincta_genome_assembly,_chromosome:_3	AUGUSTUS	intron	61744079	61745309	1	+	.	ID=g10125.t1.intron2;Parent=g10125.t1;
OW052036.1_Epicampocera_succincta_genome_assembly,_chromosome:_3	AUGUSTUS	CDS	61745310	61745464	1	+	1	ID=g10125.t1.CDS3;Parent=g10125.t1;
OW052036.1_Epicampocera_succincta_genome_assembly,_chromosome:_3	AUGUSTUS	exon	61745310	61745464	.	+	.	ID=g10125.t1.exon3;Parent=g10125.t1;
OW052036.1_Epicampocera_succincta_genome_assembly,_chromosome:_3	AUGUSTUS	intron	61745465	61745715	1	+	.	ID=g10125.t1.intron3;Parent=g10125.t1;
OW052036.1_Epicampocera_succincta_genome_assembly,_chromosome:_3	AUGUSTUS	CDS	61745716	61745970	1	+	2	ID=g10125.t1.CDS4;Parent=g10125.t1;
OW052036.1_Epicampocera_succincta_genome_assembly,_chromosome:_3	AUGUSTUS	exon	61745716	61745970	.	+	.	ID=g10125.t1.exon4;Parent=g10125.t1;
OW052036.1_Epicampocera_succincta_genome_assembly,_chromosome:_3	AUGUSTUS	intron	61745971	61746047	1	+	.	ID=g10125.t1.intron4;Parent=g10125.t1;
OW052036.1_Epicampocera_succincta_genome_assembly,_chromosome:_3	AUGUSTUS	CDS	61746048	61746266	1	+	2	ID=g10125.t1.CDS5;Parent=g10125.t1;
OW052036.1_Epicampocera_succincta_genome_assembly,_chromosome:_3	AUGUSTUS	exon	61746048	61746266	.	+	.	ID=g10125.t1.exon5;Parent=g10125.t1;
OW052036.1_Epicampocera_succincta_genome_assembly,_chromosome:_3	AUGUSTUS	intron	61746267	61746382	1	+	.	ID=g10125.t1.intron5;Parent=g10125.t1;
OW052036.1_Epicampocera_succincta_genome_assembly,_chromosome:_3	AUGUSTUS	CDS	61746383	61746536	1	+	2	ID=g10125.t1.CDS6;Parent=g10125.t1;
OW052036.1_Epicampocera_succincta_genome_assembly,_chromosome:_3	AUGUSTUS	exon	61746383	61746536	.	+	.	ID=g10125.t1.exon6;Parent=g10125.t1;
OW052036.1_Epicampocera_succincta_genome_assembly,_chromosome:_3	AUGUSTUS	intron	61746537	61747881	1	+	.	ID=g10125.t1.intron6;Parent=g10125.t1;
OW052036.1_Epicampocera_succincta_genome_assembly,_chromosome:_3	AUGUSTUS	CDS	61747882	61748311	1	+	1	ID=g10125.t1.CDS7;Parent=g10125.t1;
OW052036.1_Epicampocera_succincta_genome_assembly,_chromosome:_3	AUGUSTUS	exon	61747882	61748311	.	+	.	ID=g10125.t1.exon7;Parent=g10125.t1;
OW052036.1_Epicampocera_succincta_genome_assembly,_chromosome:_3	AUGUSTUS	stop_codon	61748309	61748311	.	+	0	ID=g10125.t1.stop1;Parent=g10125.t1;
OW052036.1_Epicampocera_succincta_genome_assembly,_chromosome:_3	AUGUSTUS	gene	61775160	61776409	.	-	.	ID=g10126;
OW052036.1_Epicampocera_succincta_genome_assembly,_chromosome:_3	AUGUSTUS	mRNA	61775160	61776409	0.4	-	.	ID=g10126.t1;Parent=g10126;
OW052036.1_Epicampocera_succincta_genome_assembly,_chromosome:_3	AUGUSTUS	stop_codon	61775160	61775162	.	-	0	ID=g10126.t1.stop1;Parent=g10126.t1;
OW052036.1_Epicampocera_succincta_genome_assembly,_chromosome:_3	AUGUSTUS	CDS	61775160	61775210	0.4	-	0	ID=g10126.t1.CDS1;Parent=g10126.t1;
OW052036.1_Epicampocera_succincta_genome_assembly,_chromosome:_3	AUGUSTUS	exon	61775160	61775210	.	-	.	ID=g10126.t1.exon1;Parent=g10126.t1;
OW052036.1_Epicampocera_succincta_genome_assembly,_chromosome:_3	AUGUSTUS	intron	61775211	61776259	0.4	-	.	ID=g10126.t1.intron1;Parent=g10126.t1;
OW052036.1_Epicampocera_succincta_genome_assembly,_chromosome:_3	AUGUSTUS	CDS	61776260	61776409	1	-	0	ID=g10126.t1.CDS2;Parent=g10126.t1;
OW052036.1_Epicampocera_succincta_genome_assembly,_chromosome:_3	AUGUSTUS	exon	61776260	61776409	.	-	.	ID=g10126.t1.exon2;Parent=g10126.t1;
OW052036.1_Epicampocera_succincta_genome_assembly,_chromosome:_3	AUGUSTUS	start_codon	61776407	61776409	.	-	0	ID=g10126.t1.start1;Parent=g10126.t1;
OW052036.1_Epicampocera_succincta_genome_assembly,_chromosome:_3	AUGUSTUS	gene	61802690	61804315	.	+	.	ID=g10127;
OW052036.1_Epicampocera_succincta_genome_assembly,_chromosome:_3	AUGUSTUS	mRNA	61802690	61804315	1	+	.	ID=g10127.t1;Parent=g10127;
OW052036.1_Epicampocera_succincta_genome_assembly,_chromosome:_3	AUGUSTUS	start_codon	61802690	61802692	.	+	0	ID=g10127.t1.start1;Parent=g10127.t1;
OW052036.1_Epicampocera_succincta_genome_assembly,_chromosome:_3	AUGUSTUS	CDS	61802690	61802872	1	+	0	ID=g10127.t1.CDS1;Parent=g10127.t1;
OW052036.1_Epicampocera_succincta_genome_assembly,_chromosome:_3	AUGUSTUS	exon	61802690	61802872	.	+	.	ID=g10127.t1.exon1;Parent=g10127.t1;
OW052036.1_Epicampocera_succincta_genome_assembly,_chromosome:_3	AUGUSTUS	intron	61802873	61802938	1	+	.	ID=g10127.t1.intron1;Parent=g10127.t1;
OW052036.1_Epicampocera_succincta_genome_assembly,_chromosome:_3	AUGUSTUS	CDS	61802939	61803522	1	+	0	ID=g10127.t1.CDS2;Parent=g10127.t1;
OW052036.1_Epicampocera_succincta_genome_assembly,_chromosome:_3	AUGUSTUS	exon	61802939	61803522	.	+	.	ID=g10127.t1.exon2;Parent=g10127.t1;
OW052036.1_Epicampocera_succincta_genome_assembly,_chromosome:_3	AUGUSTUS	intron	61803523	61803576	1	+	.	ID=g10127.t1.intron2;Parent=g10127.t1;
OW052036.1_Epicampocera_succincta_genome_assembly,_chromosome:_3	AUGUSTUS	CDS	61803577	61804315	1	+	1	ID=g10127.t1.CDS3;Parent=g10127.t1;
OW052036.1_Epicampocera_succincta_genome_assembly,_chromosome:_3	AUGUSTUS	exon	61803577	61804315	.	+	.	ID=g10127.t1.exon3;Parent=g10127.t1;
OW052036.1_Epicampocera_succincta_genome_assembly,_chromosome:_3	AUGUSTUS	stop_codon	61804313	61804315	.	+	0	ID=g10127.t1.stop1;Parent=g10127.t1;
OW052036.1_Epicampocera_succincta_genome_assembly,_chromosome:_3	AUGUSTUS	gene	61804497	61806160	.	+	.	ID=g10128;
OW052036.1_Epicampocera_succincta_genome_assembly,_chromosome:_3	AUGUSTUS	mRNA	61804497	61806160	1	+	.	ID=g10128.t1;Parent=g10128;
OW052036.1_Epicampocera_succincta_genome_assembly,_chromosome:_3	AUGUSTUS	start_codon	61804497	61804499	.	+	0	ID=g10128.t1.start1;Parent=g10128.t1;
OW052036.1_Epicampocera_succincta_genome_assembly,_chromosome:_3	AUGUSTUS	CDS	61804497	61804685	1	+	0	ID=g10128.t1.CDS1;Parent=g10128.t1;
OW052036.1_Epicampocera_succincta_genome_assembly,_chromosome:_3	AUGUSTUS	exon	61804497	61804685	.	+	.	ID=g10128.t1.exon1;Parent=g10128.t1;
OW052036.1_Epicampocera_succincta_genome_assembly,_chromosome:_3	AUGUSTUS	intron	61804686	61804775	1	+	.	ID=g10128.t1.intron1;Parent=g10128.t1;
OW052036.1_Epicampocera_succincta_genome_assembly,_chromosome:_3	AUGUSTUS	CDS	61804776	61805359	1	+	0	ID=g10128.t1.CDS2;Parent=g10128.t1;
OW052036.1_Epicampocera_succincta_genome_assembly,_chromosome:_3	AUGUSTUS	exon	61804776	61805359	.	+	.	ID=g10128.t1.exon2;Parent=g10128.t1;
OW052036.1_Epicampocera_succincta_genome_assembly,_chromosome:_3	AUGUSTUS	intron	61805360	61805421	1	+	.	ID=g10128.t1.intron2;Parent=g10128.t1;
OW052036.1_Epicampocera_succincta_genome_assembly,_chromosome:_3	AUGUSTUS	CDS	61805422	61806160	1	+	1	ID=g10128.t1.CDS3;Parent=g10128.t1;
OW052036.1_Epicampocera_succincta_genome_assembly,_chromosome:_3	AUGUSTUS	exon	61805422	61806160	.	+	.	ID=g10128.t1.exon3;Parent=g10128.t1;
OW052036.1_Epicampocera_succincta_genome_assembly,_chromosome:_3	AUGUSTUS	stop_codon	61806158	61806160	.	+	0	ID=g10128.t1.stop1;Parent=g10128.t1;
OW052036.1_Epicampocera_succincta_genome_assembly,_chromosome:_3	AUGUSTUS	gene	61806856	61810076	.	+	.	ID=g10129;
OW052036.1_Epicampocera_succincta_genome_assembly,_chromosome:_3	AUGUSTUS	mRNA	61806856	61810076	1	+	.	ID=g10129.t1;Parent=g10129;
OW052036.1_Epicampocera_succincta_genome_assembly,_chromosome:_3	AUGUSTUS	start_codon	61806856	61806858	.	+	0	ID=g10129.t1.start1;Parent=g10129.t1;
OW052036.1_Epicampocera_succincta_genome_assembly,_chromosome:_3	AUGUSTUS	CDS	61806856	61807085	1	+	0	ID=g10129.t1.CDS1;Parent=g10129.t1;
OW052036.1_Epicampocera_succincta_genome_assembly,_chromosome:_3	AUGUSTUS	exon	61806856	61807085	.	+	.	ID=g10129.t1.exon1;Parent=g10129.t1;
OW052036.1_Epicampocera_succincta_genome_assembly,_chromosome:_3	AUGUSTUS	intron	61807086	61807153	1	+	.	ID=g10129.t1.intron1;Parent=g10129.t1;
OW052036.1_Epicampocera_succincta_genome_assembly,_chromosome:_3	AUGUSTUS	CDS	61807154	61807185	1	+	1	ID=g10129.t1.CDS2;Parent=g10129.t1;
OW052036.1_Epicampocera_succincta_genome_assembly,_chromosome:_3	AUGUSTUS	exon	61807154	61807185	.	+	.	ID=g10129.t1.exon2;Parent=g10129.t1;
OW052036.1_Epicampocera_succincta_genome_assembly,_chromosome:_3	AUGUSTUS	intron	61807186	61807254	1	+	.	ID=g10129.t1.intron2;Parent=g10129.t1;
OW052036.1_Epicampocera_succincta_genome_assembly,_chromosome:_3	AUGUSTUS	CDS	61807255	61807449	1	+	2	ID=g10129.t1.CDS3;Parent=g10129.t1;
OW052036.1_Epicampocera_succincta_genome_assembly,_chromosome:_3	AUGUSTUS	exon	61807255	61807449	.	+	.	ID=g10129.t1.exon3;Parent=g10129.t1;
OW052036.1_Epicampocera_succincta_genome_assembly,_chromosome:_3	AUGUSTUS	intron	61807450	61807521	1	+	.	ID=g10129.t1.intron3;Parent=g10129.t1;
OW052036.1_Epicampocera_succincta_genome_assembly,_chromosome:_3	AUGUSTUS	CDS	61807522	61807650	1	+	2	ID=g10129.t1.CDS4;Parent=g10129.t1;
OW052036.1_Epicampocera_succincta_genome_assembly,_chromosome:_3	AUGUSTUS	exon	61807522	61807650	.	+	.	ID=g10129.t1.exon4;Parent=g10129.t1;
OW052036.1_Epicampocera_succincta_genome_assembly,_chromosome:_3	AUGUSTUS	intron	61807651	61807747	1	+	.	ID=g10129.t1.intron4;Parent=g10129.t1;
OW052036.1_Epicampocera_succincta_genome_assembly,_chromosome:_3	AUGUSTUS	CDS	61807748	61807904	1	+	2	ID=g10129.t1.CDS5;Parent=g10129.t1;
OW052036.1_Epicampocera_succincta_genome_assembly,_chromosome:_3	AUGUSTUS	exon	61807748	61807904	.	+	.	ID=g10129.t1.exon5;Parent=g10129.t1;
OW052036.1_Epicampocera_succincta_genome_assembly,_chromosome:_3	AUGUSTUS	intron	61807905	61807969	1	+	.	ID=g10129.t1.intron5;Parent=g10129.t1;
OW052036.1_Epicampocera_succincta_genome_assembly,_chromosome:_3	AUGUSTUS	CDS	61807970	61808087	1	+	1	ID=g10129.t1.CDS6;Parent=g10129.t1;
OW052036.1_Epicampocera_succincta_genome_assembly,_chromosome:_3	AUGUSTUS	exon	61807970	61808087	.	+	.	ID=g10129.t1.exon6;Parent=g10129.t1;
OW052036.1_Epicampocera_succincta_genome_assembly,_chromosome:_3	AUGUSTUS	intron	61808088	61808151	1	+	.	ID=g10129.t1.intron6;Parent=g10129.t1;
OW052036.1_Epicampocera_succincta_genome_assembly,_chromosome:_3	AUGUSTUS	CDS	61808152	61808262	1	+	0	ID=g10129.t1.CDS7;Parent=g10129.t1;
OW052036.1_Epicampocera_succincta_genome_assembly,_chromosome:_3	AUGUSTUS	exon	61808152	61808262	.	+	.	ID=g10129.t1.exon7;Parent=g10129.t1;
OW052036.1_Epicampocera_succincta_genome_assembly,_chromosome:_3	AUGUSTUS	intron	61808263	61808617	1	+	.	ID=g10129.t1.intron7;Parent=g10129.t1;
OW052036.1_Epicampocera_succincta_genome_assembly,_chromosome:_3	AUGUSTUS	CDS	61808618	61808920	1	+	0	ID=g10129.t1.CDS8;Parent=g10129.t1;
OW052036.1_Epicampocera_succincta_genome_assembly,_chromosome:_3	AUGUSTUS	exon	61808618	61808920	.	+	.	ID=g10129.t1.exon8;Parent=g10129.t1;
OW052036.1_Epicampocera_succincta_genome_assembly,_chromosome:_3	AUGUSTUS	intron	61808921	61808977	1	+	.	ID=g10129.t1.intron8;Parent=g10129.t1;
OW052036.1_Epicampocera_succincta_genome_assembly,_chromosome:_3	AUGUSTUS	CDS	61808978	61809069	1	+	0	ID=g10129.t1.CDS9;Parent=g10129.t1;
OW052036.1_Epicampocera_succincta_genome_assembly,_chromosome:_3	AUGUSTUS	exon	61808978	61809069	.	+	.	ID=g10129.t1.exon9;Parent=g10129.t1;
OW052036.1_Epicampocera_succincta_genome_assembly,_chromosome:_3	AUGUSTUS	intron	61809070	61809139	1	+	.	ID=g10129.t1.intron9;Parent=g10129.t1;
OW052036.1_Epicampocera_succincta_genome_assembly,_chromosome:_3	AUGUSTUS	CDS	61809140	61809341	1	+	1	ID=g10129.t1.CDS10;Parent=g10129.t1;
OW052036.1_Epicampocera_succincta_genome_assembly,_chromosome:_3	AUGUSTUS	exon	61809140	61809341	.	+	.	ID=g10129.t1.exon10;Parent=g10129.t1;
OW052036.1_Epicampocera_succincta_genome_assembly,_chromosome:_3	AUGUSTUS	intron	61809342	61809393	1	+	.	ID=g10129.t1.intron10;Parent=g10129.t1;
OW052036.1_Epicampocera_succincta_genome_assembly,_chromosome:_3	AUGUSTUS	CDS	61809394	61809582	1	+	0	ID=g10129.t1.CDS11;Parent=g10129.t1;
OW052036.1_Epicampocera_succincta_genome_assembly,_chromosome:_3	AUGUSTUS	exon	61809394	61809582	.	+	.	ID=g10129.t1.exon11;Parent=g10129.t1;
OW052036.1_Epicampocera_succincta_genome_assembly,_chromosome:_3	AUGUSTUS	intron	61809583	61809716	1	+	.	ID=g10129.t1.intron11;Parent=g10129.t1;
OW052036.1_Epicampocera_succincta_genome_assembly,_chromosome:_3	AUGUSTUS	CDS	61809717	61809860	1	+	0	ID=g10129.t1.CDS12;Parent=g10129.t1;
OW052036.1_Epicampocera_succincta_genome_assembly,_chromosome:_3	AUGUSTUS	exon	61809717	61809860	.	+	.	ID=g10129.t1.exon12;Parent=g10129.t1;
OW052036.1_Epicampocera_succincta_genome_assembly,_chromosome:_3	AUGUSTUS	intron	61809861	61809923	1	+	.	ID=g10129.t1.intron12;Parent=g10129.t1;
OW052036.1_Epicampocera_succincta_genome_assembly,_chromosome:_3	AUGUSTUS	CDS	61809924	61810076	1	+	0	ID=g10129.t1.CDS13;Parent=g10129.t1;
OW052036.1_Epicampocera_succincta_genome_assembly,_chromosome:_3	AUGUSTUS	exon	61809924	61810076	.	+	.	ID=g10129.t1.exon13;Parent=g10129.t1;
OW052036.1_Epicampocera_succincta_genome_assembly,_chromosome:_3	AUGUSTUS	stop_codon	61810074	61810076	.	+	0	ID=g10129.t1.stop1;Parent=g10129.t1;
OW052036.1_Epicampocera_succincta_genome_assembly,_chromosome:_3	GeneMark.hmm3	mRNA	61809460	61810076	.	+	.	ID=g10129.t2;Parent=g10129;
OW052036.1_Epicampocera_succincta_genome_assembly,_chromosome:_3	GeneMark.hmm3	start_codon	61809460	61809462	.	+	0	ID=g10129.t2.start1;Parent=g10129.t2;
OW052036.1_Epicampocera_succincta_genome_assembly,_chromosome:_3	GeneMark.hmm3	CDS	61809460	61809582	.	+	0	ID=g10129.t2.CDS1;Parent=g10129.t2;
OW052036.1_Epicampocera_succincta_genome_assembly,_chromosome:_3	GeneMark.hmm3	exon	61809460	61809582	0	+	.	ID=g10129.t2.exon1;Parent=g10129.t2;
OW052036.1_Epicampocera_succincta_genome_assembly,_chromosome:_3	GeneMark.hmm3	intron	61809583	61809716	.	+	0	ID=g10129.t2.intron1;Parent=g10129.t2;
OW052036.1_Epicampocera_succincta_genome_assembly,_chromosome:_3	GeneMark.hmm3	CDS	61809717	61809860	.	+	0	ID=g10129.t2.CDS2;Parent=g10129.t2;
OW052036.1_Epicampocera_succincta_genome_assembly,_chromosome:_3	GeneMark.hmm3	exon	61809717	61809860	0	+	.	ID=g10129.t2.exon2;Parent=g10129.t2;
OW052036.1_Epicampocera_succincta_genome_assembly,_chromosome:_3	GeneMark.hmm3	intron	61809861	61809923	.	+	0	ID=g10129.t2.intron2;Parent=g10129.t2;
OW052036.1_Epicampocera_succincta_genome_assembly,_chromosome:_3	GeneMark.hmm3	CDS	61809924	61810076	.	+	0	ID=g10129.t2.CDS3;Parent=g10129.t2;
OW052036.1_Epicampocera_succincta_genome_assembly,_chromosome:_3	GeneMark.hmm3	exon	61809924	61810076	0	+	.	ID=g10129.t2.exon3;Parent=g10129.t2;
OW052036.1_Epicampocera_succincta_genome_assembly,_chromosome:_3	GeneMark.hmm3	stop_codon	61810074	61810076	.	+	0	ID=g10129.t2.stop1;Parent=g10129.t2;
OW052036.1_Epicampocera_succincta_genome_assembly,_chromosome:_3	AUGUSTUS	gene	61837618	61845671	.	+	.	ID=g10130;
OW052036.1_Epicampocera_succincta_genome_assembly,_chromosome:_3	AUGUSTUS	mRNA	61837618	61845671	1	+	.	ID=g10130.t1;Parent=g10130;
OW052036.1_Epicampocera_succincta_genome_assembly,_chromosome:_3	AUGUSTUS	start_codon	61837618	61837620	.	+	0	ID=g10130.t1.start1;Parent=g10130.t1;
OW052036.1_Epicampocera_succincta_genome_assembly,_chromosome:_3	AUGUSTUS	CDS	61837618	61837849	1	+	0	ID=g10130.t1.CDS1;Parent=g10130.t1;
OW052036.1_Epicampocera_succincta_genome_assembly,_chromosome:_3	AUGUSTUS	exon	61837618	61837849	.	+	.	ID=g10130.t1.exon1;Parent=g10130.t1;
OW052036.1_Epicampocera_succincta_genome_assembly,_chromosome:_3	AUGUSTUS	intron	61837850	61840644	1	+	.	ID=g10130.t1.intron1;Parent=g10130.t1;
OW052036.1_Epicampocera_succincta_genome_assembly,_chromosome:_3	AUGUSTUS	CDS	61840645	61840692	1	+	2	ID=g10130.t1.CDS2;Parent=g10130.t1;
OW052036.1_Epicampocera_succincta_genome_assembly,_chromosome:_3	AUGUSTUS	exon	61840645	61840692	.	+	.	ID=g10130.t1.exon2;Parent=g10130.t1;
OW052036.1_Epicampocera_succincta_genome_assembly,_chromosome:_3	AUGUSTUS	intron	61840693	61840755	1	+	.	ID=g10130.t1.intron2;Parent=g10130.t1;
OW052036.1_Epicampocera_succincta_genome_assembly,_chromosome:_3	AUGUSTUS	CDS	61840756	61841636	1	+	2	ID=g10130.t1.CDS3;Parent=g10130.t1;
OW052036.1_Epicampocera_succincta_genome_assembly,_chromosome:_3	AUGUSTUS	exon	61840756	61841636	.	+	.	ID=g10130.t1.exon3;Parent=g10130.t1;
OW052036.1_Epicampocera_succincta_genome_assembly,_chromosome:_3	AUGUSTUS	intron	61841637	61841689	1	+	.	ID=g10130.t1.intron3;Parent=g10130.t1;
OW052036.1_Epicampocera_succincta_genome_assembly,_chromosome:_3	AUGUSTUS	CDS	61841690	61842113	1	+	0	ID=g10130.t1.CDS4;Parent=g10130.t1;
OW052036.1_Epicampocera_succincta_genome_assembly,_chromosome:_3	AUGUSTUS	exon	61841690	61842113	.	+	.	ID=g10130.t1.exon4;Parent=g10130.t1;
OW052036.1_Epicampocera_succincta_genome_assembly,_chromosome:_3	AUGUSTUS	intron	61842114	61842176	1	+	.	ID=g10130.t1.intron4;Parent=g10130.t1;
OW052036.1_Epicampocera_succincta_genome_assembly,_chromosome:_3	AUGUSTUS	CDS	61842177	61842976	1	+	2	ID=g10130.t1.CDS5;Parent=g10130.t1;
OW052036.1_Epicampocera_succincta_genome_assembly,_chromosome:_3	AUGUSTUS	exon	61842177	61842976	.	+	.	ID=g10130.t1.exon5;Parent=g10130.t1;
OW052036.1_Epicampocera_succincta_genome_assembly,_chromosome:_3	AUGUSTUS	intron	61842977	61843233	1	+	.	ID=g10130.t1.intron5;Parent=g10130.t1;
OW052036.1_Epicampocera_succincta_genome_assembly,_chromosome:_3	AUGUSTUS	CDS	61843234	61843773	1	+	0	ID=g10130.t1.CDS6;Parent=g10130.t1;
OW052036.1_Epicampocera_succincta_genome_assembly,_chromosome:_3	AUGUSTUS	exon	61843234	61843773	.	+	.	ID=g10130.t1.exon6;Parent=g10130.t1;
OW052036.1_Epicampocera_succincta_genome_assembly,_chromosome:_3	AUGUSTUS	intron	61843774	61843833	1	+	.	ID=g10130.t1.intron6;Parent=g10130.t1;
OW052036.1_Epicampocera_succincta_genome_assembly,_chromosome:_3	AUGUSTUS	CDS	61843834	61845308	1	+	0	ID=g10130.t1.CDS7;Parent=g10130.t1;
OW052036.1_Epicampocera_succincta_genome_assembly,_chromosome:_3	AUGUSTUS	exon	61843834	61845308	.	+	.	ID=g10130.t1.exon7;Parent=g10130.t1;
OW052036.1_Epicampocera_succincta_genome_assembly,_chromosome:_3	AUGUSTUS	intron	61845309	61845366	1	+	.	ID=g10130.t1.intron7;Parent=g10130.t1;
OW052036.1_Epicampocera_succincta_genome_assembly,_chromosome:_3	AUGUSTUS	CDS	61845367	61845460	1	+	1	ID=g10130.t1.CDS8;Parent=g10130.t1;
OW052036.1_Epicampocera_succincta_genome_assembly,_chromosome:_3	AUGUSTUS	exon	61845367	61845460	.	+	.	ID=g10130.t1.exon8;Parent=g10130.t1;
OW052036.1_Epicampocera_succincta_genome_assembly,_chromosome:_3	AUGUSTUS	intron	61845461	61845524	1	+	.	ID=g10130.t1.intron8;Parent=g10130.t1;
OW052036.1_Epicampocera_succincta_genome_assembly,_chromosome:_3	AUGUSTUS	CDS	61845525	61845671	1	+	0	ID=g10130.t1.CDS9;Parent=g10130.t1;
OW052036.1_Epicampocera_succincta_genome_assembly,_chromosome:_3	AUGUSTUS	exon	61845525	61845671	.	+	.	ID=g10130.t1.exon9;Parent=g10130.t1;
OW052036.1_Epicampocera_succincta_genome_assembly,_chromosome:_3	AUGUSTUS	stop_codon	61845669	61845671	.	+	0	ID=g10130.t1.stop1;Parent=g10130.t1;
OW052036.1_Epicampocera_succincta_genome_assembly,_chromosome:_3	AUGUSTUS	gene	61868808	61869008	.	+	.	ID=g10131;
OW052036.1_Epicampocera_succincta_genome_assembly,_chromosome:_3	AUGUSTUS	mRNA	61868808	61869008	1	+	.	ID=g10131.t1;Parent=g10131;
OW052036.1_Epicampocera_succincta_genome_assembly,_chromosome:_3	AUGUSTUS	start_codon	61868808	61868810	.	+	0	ID=g10131.t1.start1;Parent=g10131.t1;
OW052036.1_Epicampocera_succincta_genome_assembly,_chromosome:_3	AUGUSTUS	CDS	61868808	61869008	1	+	0	ID=g10131.t1.CDS1;Parent=g10131.t1;
OW052036.1_Epicampocera_succincta_genome_assembly,_chromosome:_3	AUGUSTUS	exon	61868808	61869008	.	+	.	ID=g10131.t1.exon1;Parent=g10131.t1;
OW052036.1_Epicampocera_succincta_genome_assembly,_chromosome:_3	AUGUSTUS	stop_codon	61869006	61869008	.	+	0	ID=g10131.t1.stop1;Parent=g10131.t1;
OW052036.1_Epicampocera_succincta_genome_assembly,_chromosome:_3	AUGUSTUS	gene	61917185	61922368	.	+	.	ID=g10132;
OW052036.1_Epicampocera_succincta_genome_assembly,_chromosome:_3	AUGUSTUS	mRNA	61917185	61922368	1	+	.	ID=g10132.t1;Parent=g10132;
OW052036.1_Epicampocera_succincta_genome_assembly,_chromosome:_3	AUGUSTUS	start_codon	61917185	61917187	.	+	0	ID=g10132.t1.start1;Parent=g10132.t1;
OW052036.1_Epicampocera_succincta_genome_assembly,_chromosome:_3	AUGUSTUS	CDS	61917185	61917305	1	+	0	ID=g10132.t1.CDS1;Parent=g10132.t1;
OW052036.1_Epicampocera_succincta_genome_assembly,_chromosome:_3	AUGUSTUS	exon	61917185	61917305	.	+	.	ID=g10132.t1.exon1;Parent=g10132.t1;
OW052036.1_Epicampocera_succincta_genome_assembly,_chromosome:_3	AUGUSTUS	intron	61917306	61918005	1	+	.	ID=g10132.t1.intron1;Parent=g10132.t1;
OW052036.1_Epicampocera_succincta_genome_assembly,_chromosome:_3	AUGUSTUS	CDS	61918006	61918162	1	+	2	ID=g10132.t1.CDS2;Parent=g10132.t1;
OW052036.1_Epicampocera_succincta_genome_assembly,_chromosome:_3	AUGUSTUS	exon	61918006	61918162	.	+	.	ID=g10132.t1.exon2;Parent=g10132.t1;
OW052036.1_Epicampocera_succincta_genome_assembly,_chromosome:_3	AUGUSTUS	intron	61918163	61919310	1	+	.	ID=g10132.t1.intron2;Parent=g10132.t1;
OW052036.1_Epicampocera_succincta_genome_assembly,_chromosome:_3	AUGUSTUS	CDS	61919311	61919428	1	+	1	ID=g10132.t1.CDS3;Parent=g10132.t1;
OW052036.1_Epicampocera_succincta_genome_assembly,_chromosome:_3	AUGUSTUS	exon	61919311	61919428	.	+	.	ID=g10132.t1.exon3;Parent=g10132.t1;
OW052036.1_Epicampocera_succincta_genome_assembly,_chromosome:_3	AUGUSTUS	intron	61919429	61919490	1	+	.	ID=g10132.t1.intron3;Parent=g10132.t1;
OW052036.1_Epicampocera_succincta_genome_assembly,_chromosome:_3	AUGUSTUS	CDS	61919491	61919601	1	+	0	ID=g10132.t1.CDS4;Parent=g10132.t1;
OW052036.1_Epicampocera_succincta_genome_assembly,_chromosome:_3	AUGUSTUS	exon	61919491	61919601	.	+	.	ID=g10132.t1.exon4;Parent=g10132.t1;
OW052036.1_Epicampocera_succincta_genome_assembly,_chromosome:_3	AUGUSTUS	intron	61919602	61919653	1	+	.	ID=g10132.t1.intron4;Parent=g10132.t1;
OW052036.1_Epicampocera_succincta_genome_assembly,_chromosome:_3	AUGUSTUS	CDS	61919654	61919779	1	+	0	ID=g10132.t1.CDS5;Parent=g10132.t1;
OW052036.1_Epicampocera_succincta_genome_assembly,_chromosome:_3	AUGUSTUS	exon	61919654	61919779	.	+	.	ID=g10132.t1.exon5;Parent=g10132.t1;
OW052036.1_Epicampocera_succincta_genome_assembly,_chromosome:_3	AUGUSTUS	intron	61919780	61919852	1	+	.	ID=g10132.t1.intron5;Parent=g10132.t1;
OW052036.1_Epicampocera_succincta_genome_assembly,_chromosome:_3	AUGUSTUS	CDS	61919853	61920118	1	+	0	ID=g10132.t1.CDS6;Parent=g10132.t1;
OW052036.1_Epicampocera_succincta_genome_assembly,_chromosome:_3	AUGUSTUS	exon	61919853	61920118	.	+	.	ID=g10132.t1.exon6;Parent=g10132.t1;
OW052036.1_Epicampocera_succincta_genome_assembly,_chromosome:_3	AUGUSTUS	intron	61920119	61921375	1	+	.	ID=g10132.t1.intron6;Parent=g10132.t1;
OW052036.1_Epicampocera_succincta_genome_assembly,_chromosome:_3	AUGUSTUS	CDS	61921376	61921577	1	+	1	ID=g10132.t1.CDS7;Parent=g10132.t1;
OW052036.1_Epicampocera_succincta_genome_assembly,_chromosome:_3	AUGUSTUS	exon	61921376	61921577	.	+	.	ID=g10132.t1.exon7;Parent=g10132.t1;
OW052036.1_Epicampocera_succincta_genome_assembly,_chromosome:_3	AUGUSTUS	intron	61921578	61921645	1	+	.	ID=g10132.t1.intron7;Parent=g10132.t1;
OW052036.1_Epicampocera_succincta_genome_assembly,_chromosome:_3	AUGUSTUS	CDS	61921646	61921834	1	+	0	ID=g10132.t1.CDS8;Parent=g10132.t1;
OW052036.1_Epicampocera_succincta_genome_assembly,_chromosome:_3	AUGUSTUS	exon	61921646	61921834	.	+	.	ID=g10132.t1.exon8;Parent=g10132.t1;
OW052036.1_Epicampocera_succincta_genome_assembly,_chromosome:_3	AUGUSTUS	intron	61921835	61921897	1	+	.	ID=g10132.t1.intron8;Parent=g10132.t1;
OW052036.1_Epicampocera_succincta_genome_assembly,_chromosome:_3	AUGUSTUS	CDS	61921898	61922038	1	+	0	ID=g10132.t1.CDS9;Parent=g10132.t1;
OW052036.1_Epicampocera_succincta_genome_assembly,_chromosome:_3	AUGUSTUS	exon	61921898	61922038	.	+	.	ID=g10132.t1.exon9;Parent=g10132.t1;
OW052036.1_Epicampocera_succincta_genome_assembly,_chromosome:_3	AUGUSTUS	intron	61922039	61922215	1	+	.	ID=g10132.t1.intron9;Parent=g10132.t1;
OW052036.1_Epicampocera_succincta_genome_assembly,_chromosome:_3	AUGUSTUS	CDS	61922216	61922368	1	+	0	ID=g10132.t1.CDS10;Parent=g10132.t1;
OW052036.1_Epicampocera_succincta_genome_assembly,_chromosome:_3	AUGUSTUS	exon	61922216	61922368	.	+	.	ID=g10132.t1.exon10;Parent=g10132.t1;
OW052036.1_Epicampocera_succincta_genome_assembly,_chromosome:_3	AUGUSTUS	stop_codon	61922366	61922368	.	+	0	ID=g10132.t1.stop1;Parent=g10132.t1;
OW052036.1_Epicampocera_succincta_genome_assembly,_chromosome:_3	AUGUSTUS	gene	61928888	61931042	.	-	.	ID=g10133;
OW052036.1_Epicampocera_succincta_genome_assembly,_chromosome:_3	AUGUSTUS	mRNA	61928888	61931042	1	-	.	ID=g10133.t1;Parent=g10133;
OW052036.1_Epicampocera_succincta_genome_assembly,_chromosome:_3	AUGUSTUS	stop_codon	61928888	61928890	.	-	0	ID=g10133.t1.stop1;Parent=g10133.t1;
OW052036.1_Epicampocera_succincta_genome_assembly,_chromosome:_3	AUGUSTUS	CDS	61928888	61930809	1	-	2	ID=g10133.t1.CDS1;Parent=g10133.t1;
OW052036.1_Epicampocera_succincta_genome_assembly,_chromosome:_3	AUGUSTUS	exon	61928888	61930809	.	-	.	ID=g10133.t1.exon1;Parent=g10133.t1;
OW052036.1_Epicampocera_succincta_genome_assembly,_chromosome:_3	AUGUSTUS	intron	61930810	61930870	1	-	.	ID=g10133.t1.intron1;Parent=g10133.t1;
OW052036.1_Epicampocera_succincta_genome_assembly,_chromosome:_3	AUGUSTUS	CDS	61930871	61931042	1	-	0	ID=g10133.t1.CDS2;Parent=g10133.t1;
OW052036.1_Epicampocera_succincta_genome_assembly,_chromosome:_3	AUGUSTUS	exon	61930871	61931042	.	-	.	ID=g10133.t1.exon2;Parent=g10133.t1;
OW052036.1_Epicampocera_succincta_genome_assembly,_chromosome:_3	AUGUSTUS	start_codon	61931040	61931042	.	-	0	ID=g10133.t1.start1;Parent=g10133.t1;
OW052036.1_Epicampocera_succincta_genome_assembly,_chromosome:_3	AUGUSTUS	gene	61932163	61934933	.	+	.	ID=g10134;
OW052036.1_Epicampocera_succincta_genome_assembly,_chromosome:_3	AUGUSTUS	mRNA	61932163	61934933	1	+	.	ID=g10134.t1;Parent=g10134;
OW052036.1_Epicampocera_succincta_genome_assembly,_chromosome:_3	AUGUSTUS	start_codon	61932163	61932165	.	+	0	ID=g10134.t1.start1;Parent=g10134.t1;
OW052036.1_Epicampocera_succincta_genome_assembly,_chromosome:_3	AUGUSTUS	CDS	61932163	61932809	1	+	0	ID=g10134.t1.CDS1;Parent=g10134.t1;
OW052036.1_Epicampocera_succincta_genome_assembly,_chromosome:_3	AUGUSTUS	exon	61932163	61932809	.	+	.	ID=g10134.t1.exon1;Parent=g10134.t1;
OW052036.1_Epicampocera_succincta_genome_assembly,_chromosome:_3	AUGUSTUS	intron	61932810	61934172	1	+	.	ID=g10134.t1.intron1;Parent=g10134.t1;
OW052036.1_Epicampocera_succincta_genome_assembly,_chromosome:_3	AUGUSTUS	CDS	61934173	61934350	1	+	1	ID=g10134.t1.CDS2;Parent=g10134.t1;
OW052036.1_Epicampocera_succincta_genome_assembly,_chromosome:_3	AUGUSTUS	exon	61934173	61934350	.	+	.	ID=g10134.t1.exon2;Parent=g10134.t1;
OW052036.1_Epicampocera_succincta_genome_assembly,_chromosome:_3	AUGUSTUS	intron	61934351	61934417	1	+	.	ID=g10134.t1.intron2;Parent=g10134.t1;
OW052036.1_Epicampocera_succincta_genome_assembly,_chromosome:_3	AUGUSTUS	CDS	61934418	61934933	1	+	0	ID=g10134.t1.CDS3;Parent=g10134.t1;
OW052036.1_Epicampocera_succincta_genome_assembly,_chromosome:_3	AUGUSTUS	exon	61934418	61934933	.	+	.	ID=g10134.t1.exon3;Parent=g10134.t1;
OW052036.1_Epicampocera_succincta_genome_assembly,_chromosome:_3	AUGUSTUS	stop_codon	61934931	61934933	.	+	0	ID=g10134.t1.stop1;Parent=g10134.t1;
OW052036.1_Epicampocera_succincta_genome_assembly,_chromosome:_3	AUGUSTUS	gene	61935876	61940848	.	+	.	ID=g10135;
OW052036.1_Epicampocera_succincta_genome_assembly,_chromosome:_3	AUGUSTUS	mRNA	61935876	61940848	0.99	+	.	ID=g10135.t1;Parent=g10135;
OW052036.1_Epicampocera_succincta_genome_assembly,_chromosome:_3	AUGUSTUS	start_codon	61935876	61935878	.	+	0	ID=g10135.t1.start1;Parent=g10135.t1;
OW052036.1_Epicampocera_succincta_genome_assembly,_chromosome:_3	AUGUSTUS	CDS	61935876	61936661	0.99	+	0	ID=g10135.t1.CDS1;Parent=g10135.t1;
OW052036.1_Epicampocera_succincta_genome_assembly,_chromosome:_3	AUGUSTUS	exon	61935876	61936661	.	+	.	ID=g10135.t1.exon1;Parent=g10135.t1;
OW052036.1_Epicampocera_succincta_genome_assembly,_chromosome:_3	AUGUSTUS	intron	61936662	61937015	1	+	.	ID=g10135.t1.intron1;Parent=g10135.t1;
OW052036.1_Epicampocera_succincta_genome_assembly,_chromosome:_3	AUGUSTUS	CDS	61937016	61937100	1	+	0	ID=g10135.t1.CDS2;Parent=g10135.t1;
OW052036.1_Epicampocera_succincta_genome_assembly,_chromosome:_3	AUGUSTUS	exon	61937016	61937100	.	+	.	ID=g10135.t1.exon2;Parent=g10135.t1;
OW052036.1_Epicampocera_succincta_genome_assembly,_chromosome:_3	AUGUSTUS	intron	61937101	61940267	1	+	.	ID=g10135.t1.intron2;Parent=g10135.t1;
OW052036.1_Epicampocera_succincta_genome_assembly,_chromosome:_3	AUGUSTUS	CDS	61940268	61940543	1	+	2	ID=g10135.t1.CDS3;Parent=g10135.t1;
OW052036.1_Epicampocera_succincta_genome_assembly,_chromosome:_3	AUGUSTUS	exon	61940268	61940543	.	+	.	ID=g10135.t1.exon3;Parent=g10135.t1;
OW052036.1_Epicampocera_succincta_genome_assembly,_chromosome:_3	AUGUSTUS	intron	61940544	61940612	1	+	.	ID=g10135.t1.intron3;Parent=g10135.t1;
OW052036.1_Epicampocera_succincta_genome_assembly,_chromosome:_3	AUGUSTUS	CDS	61940613	61940848	1	+	2	ID=g10135.t1.CDS4;Parent=g10135.t1;
OW052036.1_Epicampocera_succincta_genome_assembly,_chromosome:_3	AUGUSTUS	exon	61940613	61940848	.	+	.	ID=g10135.t1.exon4;Parent=g10135.t1;
OW052036.1_Epicampocera_succincta_genome_assembly,_chromosome:_3	AUGUSTUS	stop_codon	61940846	61940848	.	+	0	ID=g10135.t1.stop1;Parent=g10135.t1;
OW052036.1_Epicampocera_succincta_genome_assembly,_chromosome:_3	AUGUSTUS	mRNA	61935876	61937132	0.99	+	.	ID=g10135.t2;Parent=g10135;
OW052036.1_Epicampocera_succincta_genome_assembly,_chromosome:_3	AUGUSTUS	start_codon	61935876	61935878	.	+	0	ID=g10135.t2.start1;Parent=g10135.t2;
OW052036.1_Epicampocera_succincta_genome_assembly,_chromosome:_3	AUGUSTUS	CDS	61935876	61936661	0.99	+	0	ID=g10135.t2.CDS1;Parent=g10135.t2;
OW052036.1_Epicampocera_succincta_genome_assembly,_chromosome:_3	AUGUSTUS	exon	61935876	61936661	.	+	.	ID=g10135.t2.exon1;Parent=g10135.t2;
OW052036.1_Epicampocera_succincta_genome_assembly,_chromosome:_3	AUGUSTUS	intron	61936662	61937015	1	+	.	ID=g10135.t2.intron1;Parent=g10135.t2;
OW052036.1_Epicampocera_succincta_genome_assembly,_chromosome:_3	AUGUSTUS	CDS	61937016	61937132	1	+	0	ID=g10135.t2.CDS2;Parent=g10135.t2;
OW052036.1_Epicampocera_succincta_genome_assembly,_chromosome:_3	AUGUSTUS	exon	61937016	61937132	.	+	.	ID=g10135.t2.exon2;Parent=g10135.t2;
OW052036.1_Epicampocera_succincta_genome_assembly,_chromosome:_3	AUGUSTUS	stop_codon	61937130	61937132	.	+	0	ID=g10135.t2.stop1;Parent=g10135.t2;
OW052036.1_Epicampocera_succincta_genome_assembly,_chromosome:_3	AUGUSTUS	gene	61943643	61946447	.	-	.	ID=g10136;
OW052036.1_Epicampocera_succincta_genome_assembly,_chromosome:_3	AUGUSTUS	mRNA	61943643	61946447	1	-	.	ID=g10136.t1;Parent=g10136;
OW052036.1_Epicampocera_succincta_genome_assembly,_chromosome:_3	AUGUSTUS	stop_codon	61943643	61943645	.	-	0	ID=g10136.t1.stop1;Parent=g10136.t1;
OW052036.1_Epicampocera_succincta_genome_assembly,_chromosome:_3	AUGUSTUS	CDS	61943643	61946447	1	-	0	ID=g10136.t1.CDS1;Parent=g10136.t1;
OW052036.1_Epicampocera_succincta_genome_assembly,_chromosome:_3	AUGUSTUS	exon	61943643	61946447	.	-	.	ID=g10136.t1.exon1;Parent=g10136.t1;
OW052036.1_Epicampocera_succincta_genome_assembly,_chromosome:_3	AUGUSTUS	start_codon	61946445	61946447	.	-	0	ID=g10136.t1.start1;Parent=g10136.t1;
OW052036.1_Epicampocera_succincta_genome_assembly,_chromosome:_3	AUGUSTUS	gene	61947971	61951732	.	+	.	ID=g10137;
OW052036.1_Epicampocera_succincta_genome_assembly,_chromosome:_3	AUGUSTUS	mRNA	61947971	61951732	1	+	.	ID=g10137.t1;Parent=g10137;
OW052036.1_Epicampocera_succincta_genome_assembly,_chromosome:_3	AUGUSTUS	start_codon	61947971	61947973	.	+	0	ID=g10137.t1.start1;Parent=g10137.t1;
OW052036.1_Epicampocera_succincta_genome_assembly,_chromosome:_3	AUGUSTUS	CDS	61947971	61948062	1	+	0	ID=g10137.t1.CDS1;Parent=g10137.t1;
OW052036.1_Epicampocera_succincta_genome_assembly,_chromosome:_3	AUGUSTUS	exon	61947971	61948062	.	+	.	ID=g10137.t1.exon1;Parent=g10137.t1;
OW052036.1_Epicampocera_succincta_genome_assembly,_chromosome:_3	AUGUSTUS	intron	61948063	61948147	1	+	.	ID=g10137.t1.intron1;Parent=g10137.t1;
OW052036.1_Epicampocera_succincta_genome_assembly,_chromosome:_3	AUGUSTUS	CDS	61948148	61948297	1	+	1	ID=g10137.t1.CDS2;Parent=g10137.t1;
OW052036.1_Epicampocera_succincta_genome_assembly,_chromosome:_3	AUGUSTUS	exon	61948148	61948297	.	+	.	ID=g10137.t1.exon2;Parent=g10137.t1;
OW052036.1_Epicampocera_succincta_genome_assembly,_chromosome:_3	AUGUSTUS	intron	61948298	61949990	1	+	.	ID=g10137.t1.intron2;Parent=g10137.t1;
OW052036.1_Epicampocera_succincta_genome_assembly,_chromosome:_3	AUGUSTUS	CDS	61949991	61950573	1	+	1	ID=g10137.t1.CDS3;Parent=g10137.t1;
OW052036.1_Epicampocera_succincta_genome_assembly,_chromosome:_3	AUGUSTUS	exon	61949991	61950573	.	+	.	ID=g10137.t1.exon3;Parent=g10137.t1;
OW052036.1_Epicampocera_succincta_genome_assembly,_chromosome:_3	AUGUSTUS	intron	61950574	61950628	1	+	.	ID=g10137.t1.intron3;Parent=g10137.t1;
OW052036.1_Epicampocera_succincta_genome_assembly,_chromosome:_3	AUGUSTUS	CDS	61950629	61950868	1	+	0	ID=g10137.t1.CDS4;Parent=g10137.t1;
OW052036.1_Epicampocera_succincta_genome_assembly,_chromosome:_3	AUGUSTUS	exon	61950629	61950868	.	+	.	ID=g10137.t1.exon4;Parent=g10137.t1;
OW052036.1_Epicampocera_succincta_genome_assembly,_chromosome:_3	AUGUSTUS	intron	61950869	61950939	1	+	.	ID=g10137.t1.intron4;Parent=g10137.t1;
OW052036.1_Epicampocera_succincta_genome_assembly,_chromosome:_3	AUGUSTUS	CDS	61950940	61951471	1	+	0	ID=g10137.t1.CDS5;Parent=g10137.t1;
OW052036.1_Epicampocera_succincta_genome_assembly,_chromosome:_3	AUGUSTUS	exon	61950940	61951471	.	+	.	ID=g10137.t1.exon5;Parent=g10137.t1;
OW052036.1_Epicampocera_succincta_genome_assembly,_chromosome:_3	AUGUSTUS	intron	61951472	61951541	1	+	.	ID=g10137.t1.intron5;Parent=g10137.t1;
OW052036.1_Epicampocera_succincta_genome_assembly,_chromosome:_3	AUGUSTUS	CDS	61951542	61951732	1	+	2	ID=g10137.t1.CDS6;Parent=g10137.t1;
OW052036.1_Epicampocera_succincta_genome_assembly,_chromosome:_3	AUGUSTUS	exon	61951542	61951732	.	+	.	ID=g10137.t1.exon6;Parent=g10137.t1;
OW052036.1_Epicampocera_succincta_genome_assembly,_chromosome:_3	AUGUSTUS	stop_codon	61951730	61951732	.	+	0	ID=g10137.t1.stop1;Parent=g10137.t1;
OW052036.1_Epicampocera_succincta_genome_assembly,_chromosome:_3	AUGUSTUS	gene	61952452	61954843	.	-	.	ID=g10138;
OW052036.1_Epicampocera_succincta_genome_assembly,_chromosome:_3	AUGUSTUS	mRNA	61952452	61954843	1	-	.	ID=g10138.t1;Parent=g10138;
OW052036.1_Epicampocera_succincta_genome_assembly,_chromosome:_3	AUGUSTUS	stop_codon	61952452	61952454	.	-	0	ID=g10138.t1.stop1;Parent=g10138.t1;
OW052036.1_Epicampocera_succincta_genome_assembly,_chromosome:_3	AUGUSTUS	CDS	61952452	61952606	1	-	2	ID=g10138.t1.CDS1;Parent=g10138.t1;
OW052036.1_Epicampocera_succincta_genome_assembly,_chromosome:_3	AUGUSTUS	exon	61952452	61952606	.	-	.	ID=g10138.t1.exon1;Parent=g10138.t1;
OW052036.1_Epicampocera_succincta_genome_assembly,_chromosome:_3	AUGUSTUS	intron	61952607	61952676	1	-	.	ID=g10138.t1.intron1;Parent=g10138.t1;
OW052036.1_Epicampocera_succincta_genome_assembly,_chromosome:_3	AUGUSTUS	CDS	61952677	61952780	1	-	1	ID=g10138.t1.CDS2;Parent=g10138.t1;
OW052036.1_Epicampocera_succincta_genome_assembly,_chromosome:_3	AUGUSTUS	exon	61952677	61952780	.	-	.	ID=g10138.t1.exon2;Parent=g10138.t1;
OW052036.1_Epicampocera_succincta_genome_assembly,_chromosome:_3	AUGUSTUS	intron	61952781	61952915	1	-	.	ID=g10138.t1.intron2;Parent=g10138.t1;
OW052036.1_Epicampocera_succincta_genome_assembly,_chromosome:_3	AUGUSTUS	CDS	61952916	61953065	1	-	1	ID=g10138.t1.CDS3;Parent=g10138.t1;
OW052036.1_Epicampocera_succincta_genome_assembly,_chromosome:_3	AUGUSTUS	exon	61952916	61953065	.	-	.	ID=g10138.t1.exon3;Parent=g10138.t1;
OW052036.1_Epicampocera_succincta_genome_assembly,_chromosome:_3	AUGUSTUS	intron	61953066	61953132	1	-	.	ID=g10138.t1.intron3;Parent=g10138.t1;
OW052036.1_Epicampocera_succincta_genome_assembly,_chromosome:_3	AUGUSTUS	CDS	61953133	61953261	1	-	1	ID=g10138.t1.CDS4;Parent=g10138.t1;
OW052036.1_Epicampocera_succincta_genome_assembly,_chromosome:_3	AUGUSTUS	exon	61953133	61953261	.	-	.	ID=g10138.t1.exon4;Parent=g10138.t1;
OW052036.1_Epicampocera_succincta_genome_assembly,_chromosome:_3	AUGUSTUS	intron	61953262	61953323	1	-	.	ID=g10138.t1.intron4;Parent=g10138.t1;
OW052036.1_Epicampocera_succincta_genome_assembly,_chromosome:_3	AUGUSTUS	CDS	61953324	61953809	1	-	1	ID=g10138.t1.CDS5;Parent=g10138.t1;
OW052036.1_Epicampocera_succincta_genome_assembly,_chromosome:_3	AUGUSTUS	exon	61953324	61953809	.	-	.	ID=g10138.t1.exon5;Parent=g10138.t1;
OW052036.1_Epicampocera_succincta_genome_assembly,_chromosome:_3	AUGUSTUS	intron	61953810	61953870	1	-	.	ID=g10138.t1.intron5;Parent=g10138.t1;
OW052036.1_Epicampocera_succincta_genome_assembly,_chromosome:_3	AUGUSTUS	CDS	61953871	61954400	1	-	0	ID=g10138.t1.CDS6;Parent=g10138.t1;
OW052036.1_Epicampocera_succincta_genome_assembly,_chromosome:_3	AUGUSTUS	exon	61953871	61954400	.	-	.	ID=g10138.t1.exon6;Parent=g10138.t1;
OW052036.1_Epicampocera_succincta_genome_assembly,_chromosome:_3	AUGUSTUS	intron	61954401	61954470	1	-	.	ID=g10138.t1.intron6;Parent=g10138.t1;
OW052036.1_Epicampocera_succincta_genome_assembly,_chromosome:_3	AUGUSTUS	CDS	61954471	61954572	1	-	0	ID=g10138.t1.CDS7;Parent=g10138.t1;
OW052036.1_Epicampocera_succincta_genome_assembly,_chromosome:_3	AUGUSTUS	exon	61954471	61954572	.	-	.	ID=g10138.t1.exon7;Parent=g10138.t1;
OW052036.1_Epicampocera_succincta_genome_assembly,_chromosome:_3	AUGUSTUS	intron	61954573	61954636	1	-	.	ID=g10138.t1.intron7;Parent=g10138.t1;
OW052036.1_Epicampocera_succincta_genome_assembly,_chromosome:_3	AUGUSTUS	CDS	61954637	61954843	1	-	0	ID=g10138.t1.CDS8;Parent=g10138.t1;
OW052036.1_Epicampocera_succincta_genome_assembly,_chromosome:_3	AUGUSTUS	exon	61954637	61954843	.	-	.	ID=g10138.t1.exon8;Parent=g10138.t1;
OW052036.1_Epicampocera_succincta_genome_assembly,_chromosome:_3	AUGUSTUS	start_codon	61954841	61954843	.	-	0	ID=g10138.t1.start1;Parent=g10138.t1;
OW052036.1_Epicampocera_succincta_genome_assembly,_chromosome:_3	AUGUSTUS	gene	61955295	61956077	.	+	.	ID=g10139;
OW052036.1_Epicampocera_succincta_genome_assembly,_chromosome:_3	AUGUSTUS	mRNA	61955295	61956077	1	+	.	ID=g10139.t1;Parent=g10139;
OW052036.1_Epicampocera_succincta_genome_assembly,_chromosome:_3	AUGUSTUS	start_codon	61955295	61955297	.	+	0	ID=g10139.t1.start1;Parent=g10139.t1;
OW052036.1_Epicampocera_succincta_genome_assembly,_chromosome:_3	AUGUSTUS	CDS	61955295	61955697	1	+	0	ID=g10139.t1.CDS1;Parent=g10139.t1;
OW052036.1_Epicampocera_succincta_genome_assembly,_chromosome:_3	AUGUSTUS	exon	61955295	61955697	.	+	.	ID=g10139.t1.exon1;Parent=g10139.t1;
OW052036.1_Epicampocera_succincta_genome_assembly,_chromosome:_3	AUGUSTUS	intron	61955698	61955883	1	+	.	ID=g10139.t1.intron1;Parent=g10139.t1;
OW052036.1_Epicampocera_succincta_genome_assembly,_chromosome:_3	AUGUSTUS	CDS	61955884	61956077	1	+	2	ID=g10139.t1.CDS2;Parent=g10139.t1;
OW052036.1_Epicampocera_succincta_genome_assembly,_chromosome:_3	AUGUSTUS	exon	61955884	61956077	.	+	.	ID=g10139.t1.exon2;Parent=g10139.t1;
OW052036.1_Epicampocera_succincta_genome_assembly,_chromosome:_3	AUGUSTUS	stop_codon	61956075	61956077	.	+	0	ID=g10139.t1.stop1;Parent=g10139.t1;
OW052036.1_Epicampocera_succincta_genome_assembly,_chromosome:_3	AUGUSTUS	gene	61956208	61956453	.	-	.	ID=g10140;
OW052036.1_Epicampocera_succincta_genome_assembly,_chromosome:_3	AUGUSTUS	mRNA	61956208	61956453	1	-	.	ID=g10140.t1;Parent=g10140;
OW052036.1_Epicampocera_succincta_genome_assembly,_chromosome:_3	AUGUSTUS	stop_codon	61956208	61956210	.	-	0	ID=g10140.t1.stop1;Parent=g10140.t1;
OW052036.1_Epicampocera_succincta_genome_assembly,_chromosome:_3	AUGUSTUS	CDS	61956208	61956453	1	-	0	ID=g10140.t1.CDS1;Parent=g10140.t1;
OW052036.1_Epicampocera_succincta_genome_assembly,_chromosome:_3	AUGUSTUS	exon	61956208	61956453	.	-	.	ID=g10140.t1.exon1;Parent=g10140.t1;
OW052036.1_Epicampocera_succincta_genome_assembly,_chromosome:_3	AUGUSTUS	start_codon	61956451	61956453	.	-	0	ID=g10140.t1.start1;Parent=g10140.t1;
OW052036.1_Epicampocera_succincta_genome_assembly,_chromosome:_3	AUGUSTUS	gene	61957039	61962830	.	+	.	ID=g10141;
OW052036.1_Epicampocera_succincta_genome_assembly,_chromosome:_3	AUGUSTUS	mRNA	61957039	61962830	1	+	.	ID=g10141.t1;Parent=g10141;
OW052036.1_Epicampocera_succincta_genome_assembly,_chromosome:_3	AUGUSTUS	start_codon	61957039	61957041	.	+	0	ID=g10141.t1.start1;Parent=g10141.t1;
OW052036.1_Epicampocera_succincta_genome_assembly,_chromosome:_3	AUGUSTUS	CDS	61957039	61957093	1	+	0	ID=g10141.t1.CDS1;Parent=g10141.t1;
OW052036.1_Epicampocera_succincta_genome_assembly,_chromosome:_3	AUGUSTUS	exon	61957039	61957093	.	+	.	ID=g10141.t1.exon1;Parent=g10141.t1;
OW052036.1_Epicampocera_succincta_genome_assembly,_chromosome:_3	AUGUSTUS	intron	61957094	61957221	1	+	.	ID=g10141.t1.intron1;Parent=g10141.t1;
OW052036.1_Epicampocera_succincta_genome_assembly,_chromosome:_3	AUGUSTUS	CDS	61957222	61957406	1	+	2	ID=g10141.t1.CDS2;Parent=g10141.t1;
OW052036.1_Epicampocera_succincta_genome_assembly,_chromosome:_3	AUGUSTUS	exon	61957222	61957406	.	+	.	ID=g10141.t1.exon2;Parent=g10141.t1;
OW052036.1_Epicampocera_succincta_genome_assembly,_chromosome:_3	AUGUSTUS	intron	61957407	61957467	1	+	.	ID=g10141.t1.intron2;Parent=g10141.t1;
OW052036.1_Epicampocera_succincta_genome_assembly,_chromosome:_3	AUGUSTUS	CDS	61957468	61957758	1	+	0	ID=g10141.t1.CDS3;Parent=g10141.t1;
OW052036.1_Epicampocera_succincta_genome_assembly,_chromosome:_3	AUGUSTUS	exon	61957468	61957758	.	+	.	ID=g10141.t1.exon3;Parent=g10141.t1;
OW052036.1_Epicampocera_succincta_genome_assembly,_chromosome:_3	AUGUSTUS	intron	61957759	61957845	1	+	.	ID=g10141.t1.intron3;Parent=g10141.t1;
OW052036.1_Epicampocera_succincta_genome_assembly,_chromosome:_3	AUGUSTUS	CDS	61957846	61958983	1	+	0	ID=g10141.t1.CDS4;Parent=g10141.t1;
OW052036.1_Epicampocera_succincta_genome_assembly,_chromosome:_3	AUGUSTUS	exon	61957846	61958983	.	+	.	ID=g10141.t1.exon4;Parent=g10141.t1;
OW052036.1_Epicampocera_succincta_genome_assembly,_chromosome:_3	AUGUSTUS	intron	61958984	61959051	1	+	.	ID=g10141.t1.intron4;Parent=g10141.t1;
OW052036.1_Epicampocera_succincta_genome_assembly,_chromosome:_3	AUGUSTUS	CDS	61959052	61959173	1	+	2	ID=g10141.t1.CDS5;Parent=g10141.t1;
OW052036.1_Epicampocera_succincta_genome_assembly,_chromosome:_3	AUGUSTUS	exon	61959052	61959173	.	+	.	ID=g10141.t1.exon5;Parent=g10141.t1;
OW052036.1_Epicampocera_succincta_genome_assembly,_chromosome:_3	AUGUSTUS	intron	61959174	61959234	1	+	.	ID=g10141.t1.intron5;Parent=g10141.t1;
OW052036.1_Epicampocera_succincta_genome_assembly,_chromosome:_3	AUGUSTUS	CDS	61959235	61959334	1	+	0	ID=g10141.t1.CDS6;Parent=g10141.t1;
OW052036.1_Epicampocera_succincta_genome_assembly,_chromosome:_3	AUGUSTUS	exon	61959235	61959334	.	+	.	ID=g10141.t1.exon6;Parent=g10141.t1;
OW052036.1_Epicampocera_succincta_genome_assembly,_chromosome:_3	AUGUSTUS	intron	61959335	61959396	1	+	.	ID=g10141.t1.intron6;Parent=g10141.t1;
OW052036.1_Epicampocera_succincta_genome_assembly,_chromosome:_3	AUGUSTUS	CDS	61959397	61959489	1	+	2	ID=g10141.t1.CDS7;Parent=g10141.t1;
OW052036.1_Epicampocera_succincta_genome_assembly,_chromosome:_3	AUGUSTUS	exon	61959397	61959489	.	+	.	ID=g10141.t1.exon7;Parent=g10141.t1;
OW052036.1_Epicampocera_succincta_genome_assembly,_chromosome:_3	AUGUSTUS	intron	61959490	61959648	1	+	.	ID=g10141.t1.intron7;Parent=g10141.t1;
OW052036.1_Epicampocera_succincta_genome_assembly,_chromosome:_3	AUGUSTUS	CDS	61959649	61959947	1	+	2	ID=g10141.t1.CDS8;Parent=g10141.t1;
OW052036.1_Epicampocera_succincta_genome_assembly,_chromosome:_3	AUGUSTUS	exon	61959649	61959947	.	+	.	ID=g10141.t1.exon8;Parent=g10141.t1;
OW052036.1_Epicampocera_succincta_genome_assembly,_chromosome:_3	AUGUSTUS	intron	61959948	61960002	1	+	.	ID=g10141.t1.intron8;Parent=g10141.t1;
OW052036.1_Epicampocera_succincta_genome_assembly,_chromosome:_3	AUGUSTUS	CDS	61960003	61960411	1	+	0	ID=g10141.t1.CDS9;Parent=g10141.t1;
OW052036.1_Epicampocera_succincta_genome_assembly,_chromosome:_3	AUGUSTUS	exon	61960003	61960411	.	+	.	ID=g10141.t1.exon9;Parent=g10141.t1;
OW052036.1_Epicampocera_succincta_genome_assembly,_chromosome:_3	AUGUSTUS	intron	61960412	61961138	1	+	.	ID=g10141.t1.intron9;Parent=g10141.t1;
OW052036.1_Epicampocera_succincta_genome_assembly,_chromosome:_3	AUGUSTUS	CDS	61961139	61961322	1	+	2	ID=g10141.t1.CDS10;Parent=g10141.t1;
OW052036.1_Epicampocera_succincta_genome_assembly,_chromosome:_3	AUGUSTUS	exon	61961139	61961322	.	+	.	ID=g10141.t1.exon10;Parent=g10141.t1;
OW052036.1_Epicampocera_succincta_genome_assembly,_chromosome:_3	AUGUSTUS	intron	61961323	61961382	1	+	.	ID=g10141.t1.intron10;Parent=g10141.t1;
OW052036.1_Epicampocera_succincta_genome_assembly,_chromosome:_3	AUGUSTUS	CDS	61961383	61961557	1	+	1	ID=g10141.t1.CDS11;Parent=g10141.t1;
OW052036.1_Epicampocera_succincta_genome_assembly,_chromosome:_3	AUGUSTUS	exon	61961383	61961557	.	+	.	ID=g10141.t1.exon11;Parent=g10141.t1;
OW052036.1_Epicampocera_succincta_genome_assembly,_chromosome:_3	AUGUSTUS	intron	61961558	61961675	1	+	.	ID=g10141.t1.intron11;Parent=g10141.t1;
OW052036.1_Epicampocera_succincta_genome_assembly,_chromosome:_3	AUGUSTUS	CDS	61961676	61961887	1	+	0	ID=g10141.t1.CDS12;Parent=g10141.t1;
OW052036.1_Epicampocera_succincta_genome_assembly,_chromosome:_3	AUGUSTUS	exon	61961676	61961887	.	+	.	ID=g10141.t1.exon12;Parent=g10141.t1;
OW052036.1_Epicampocera_succincta_genome_assembly,_chromosome:_3	AUGUSTUS	intron	61961888	61962011	1	+	.	ID=g10141.t1.intron12;Parent=g10141.t1;
OW052036.1_Epicampocera_succincta_genome_assembly,_chromosome:_3	AUGUSTUS	CDS	61962012	61962233	1	+	1	ID=g10141.t1.CDS13;Parent=g10141.t1;
OW052036.1_Epicampocera_succincta_genome_assembly,_chromosome:_3	AUGUSTUS	exon	61962012	61962233	.	+	.	ID=g10141.t1.exon13;Parent=g10141.t1;
OW052036.1_Epicampocera_succincta_genome_assembly,_chromosome:_3	AUGUSTUS	intron	61962234	61962553	1	+	.	ID=g10141.t1.intron13;Parent=g10141.t1;
OW052036.1_Epicampocera_succincta_genome_assembly,_chromosome:_3	AUGUSTUS	CDS	61962554	61962830	1	+	1	ID=g10141.t1.CDS14;Parent=g10141.t1;
OW052036.1_Epicampocera_succincta_genome_assembly,_chromosome:_3	AUGUSTUS	exon	61962554	61962830	.	+	.	ID=g10141.t1.exon14;Parent=g10141.t1;
OW052036.1_Epicampocera_succincta_genome_assembly,_chromosome:_3	AUGUSTUS	stop_codon	61962828	61962830	.	+	0	ID=g10141.t1.stop1;Parent=g10141.t1;
OW052036.1_Epicampocera_succincta_genome_assembly,_chromosome:_3	AUGUSTUS	gene	61964233	61965273	.	-	.	ID=g10142;
OW052036.1_Epicampocera_succincta_genome_assembly,_chromosome:_3	AUGUSTUS	mRNA	61964233	61965273	1	-	.	ID=g10142.t1;Parent=g10142;
OW052036.1_Epicampocera_succincta_genome_assembly,_chromosome:_3	AUGUSTUS	stop_codon	61964233	61964235	.	-	0	ID=g10142.t1.stop1;Parent=g10142.t1;
OW052036.1_Epicampocera_succincta_genome_assembly,_chromosome:_3	AUGUSTUS	CDS	61964233	61965273	1	-	0	ID=g10142.t1.CDS1;Parent=g10142.t1;
OW052036.1_Epicampocera_succincta_genome_assembly,_chromosome:_3	AUGUSTUS	exon	61964233	61965273	.	-	.	ID=g10142.t1.exon1;Parent=g10142.t1;
OW052036.1_Epicampocera_succincta_genome_assembly,_chromosome:_3	AUGUSTUS	start_codon	61965271	61965273	.	-	0	ID=g10142.t1.start1;Parent=g10142.t1;
OW052036.1_Epicampocera_succincta_genome_assembly,_chromosome:_3	GeneMark.hmm3	gene	61965513	61965966	.	-	.	ID=g10143;
OW052036.1_Epicampocera_succincta_genome_assembly,_chromosome:_3	GeneMark.hmm3	mRNA	61965513	61965966	.	-	.	ID=g10143.t1;Parent=g10143;
OW052036.1_Epicampocera_succincta_genome_assembly,_chromosome:_3	GeneMark.hmm3	stop_codon	61965513	61965515	.	-	0	ID=g10143.t1.stop1;Parent=g10143.t1;
OW052036.1_Epicampocera_succincta_genome_assembly,_chromosome:_3	GeneMark.hmm3	CDS	61965513	61965599	.	-	0	ID=g10143.t1.CDS1;Parent=g10143.t1;
OW052036.1_Epicampocera_succincta_genome_assembly,_chromosome:_3	GeneMark.hmm3	exon	61965513	61965599	0	-	.	ID=g10143.t1.exon1;Parent=g10143.t1;
OW052036.1_Epicampocera_succincta_genome_assembly,_chromosome:_3	GeneMark.hmm3	intron	61965600	61965924	.	-	0	ID=g10143.t1.intron1;Parent=g10143.t1;
OW052036.1_Epicampocera_succincta_genome_assembly,_chromosome:_3	GeneMark.hmm3	CDS	61965925	61965966	.	-	0	ID=g10143.t1.CDS2;Parent=g10143.t1;
OW052036.1_Epicampocera_succincta_genome_assembly,_chromosome:_3	GeneMark.hmm3	exon	61965925	61965966	0	-	.	ID=g10143.t1.exon2;Parent=g10143.t1;
OW052036.1_Epicampocera_succincta_genome_assembly,_chromosome:_3	GeneMark.hmm3	start_codon	61965964	61965966	.	-	0	ID=g10143.t1.start1;Parent=g10143.t1;
OW052036.1_Epicampocera_succincta_genome_assembly,_chromosome:_3	AUGUSTUS	gene	61967941	61969615	.	+	.	ID=g10144;
OW052036.1_Epicampocera_succincta_genome_assembly,_chromosome:_3	AUGUSTUS	mRNA	61967941	61969615	0.99	+	.	ID=g10144.t1;Parent=g10144;
OW052036.1_Epicampocera_succincta_genome_assembly,_chromosome:_3	AUGUSTUS	start_codon	61967941	61967943	.	+	0	ID=g10144.t1.start1;Parent=g10144.t1;
OW052036.1_Epicampocera_succincta_genome_assembly,_chromosome:_3	AUGUSTUS	CDS	61967941	61968115	1	+	0	ID=g10144.t1.CDS1;Parent=g10144.t1;
OW052036.1_Epicampocera_succincta_genome_assembly,_chromosome:_3	AUGUSTUS	exon	61967941	61968115	.	+	.	ID=g10144.t1.exon1;Parent=g10144.t1;
OW052036.1_Epicampocera_succincta_genome_assembly,_chromosome:_3	AUGUSTUS	intron	61968116	61968254	1	+	.	ID=g10144.t1.intron1;Parent=g10144.t1;
OW052036.1_Epicampocera_succincta_genome_assembly,_chromosome:_3	AUGUSTUS	CDS	61968255	61969615	0.99	+	2	ID=g10144.t1.CDS2;Parent=g10144.t1;
OW052036.1_Epicampocera_succincta_genome_assembly,_chromosome:_3	AUGUSTUS	exon	61968255	61969615	.	+	.	ID=g10144.t1.exon2;Parent=g10144.t1;
OW052036.1_Epicampocera_succincta_genome_assembly,_chromosome:_3	AUGUSTUS	stop_codon	61969613	61969615	.	+	0	ID=g10144.t1.stop1;Parent=g10144.t1;
OW052036.1_Epicampocera_succincta_genome_assembly,_chromosome:_3	AUGUSTUS	gene	61970666	61971843	.	+	.	ID=g10145;
OW052036.1_Epicampocera_succincta_genome_assembly,_chromosome:_3	AUGUSTUS	mRNA	61970666	61971843	1	+	.	ID=g10145.t1;Parent=g10145;
OW052036.1_Epicampocera_succincta_genome_assembly,_chromosome:_3	AUGUSTUS	start_codon	61970666	61970668	.	+	0	ID=g10145.t1.start1;Parent=g10145.t1;
OW052036.1_Epicampocera_succincta_genome_assembly,_chromosome:_3	AUGUSTUS	CDS	61970666	61970845	1	+	0	ID=g10145.t1.CDS1;Parent=g10145.t1;
OW052036.1_Epicampocera_succincta_genome_assembly,_chromosome:_3	AUGUSTUS	exon	61970666	61970845	.	+	.	ID=g10145.t1.exon1;Parent=g10145.t1;
OW052036.1_Epicampocera_succincta_genome_assembly,_chromosome:_3	AUGUSTUS	intron	61970846	61970902	1	+	.	ID=g10145.t1.intron1;Parent=g10145.t1;
OW052036.1_Epicampocera_succincta_genome_assembly,_chromosome:_3	AUGUSTUS	CDS	61970903	61971487	1	+	0	ID=g10145.t1.CDS2;Parent=g10145.t1;
OW052036.1_Epicampocera_succincta_genome_assembly,_chromosome:_3	AUGUSTUS	exon	61970903	61971487	.	+	.	ID=g10145.t1.exon2;Parent=g10145.t1;
OW052036.1_Epicampocera_succincta_genome_assembly,_chromosome:_3	AUGUSTUS	intron	61971488	61971549	1	+	.	ID=g10145.t1.intron2;Parent=g10145.t1;
OW052036.1_Epicampocera_succincta_genome_assembly,_chromosome:_3	AUGUSTUS	CDS	61971550	61971729	1	+	0	ID=g10145.t1.CDS3;Parent=g10145.t1;
OW052036.1_Epicampocera_succincta_genome_assembly,_chromosome:_3	AUGUSTUS	exon	61971550	61971729	.	+	.	ID=g10145.t1.exon3;Parent=g10145.t1;
OW052036.1_Epicampocera_succincta_genome_assembly,_chromosome:_3	AUGUSTUS	intron	61971730	61971789	1	+	.	ID=g10145.t1.intron3;Parent=g10145.t1;
OW052036.1_Epicampocera_succincta_genome_assembly,_chromosome:_3	AUGUSTUS	CDS	61971790	61971843	1	+	0	ID=g10145.t1.CDS4;Parent=g10145.t1;
OW052036.1_Epicampocera_succincta_genome_assembly,_chromosome:_3	AUGUSTUS	exon	61971790	61971843	.	+	.	ID=g10145.t1.exon4;Parent=g10145.t1;
OW052036.1_Epicampocera_succincta_genome_assembly,_chromosome:_3	AUGUSTUS	stop_codon	61971841	61971843	.	+	0	ID=g10145.t1.stop1;Parent=g10145.t1;
OW052036.1_Epicampocera_succincta_genome_assembly,_chromosome:_3	AUGUSTUS	gene	61972014	61972411	.	-	.	ID=g10146;
OW052036.1_Epicampocera_succincta_genome_assembly,_chromosome:_3	AUGUSTUS	mRNA	61972014	61972411	1	-	.	ID=g10146.t1;Parent=g10146;
OW052036.1_Epicampocera_succincta_genome_assembly,_chromosome:_3	AUGUSTUS	stop_codon	61972014	61972016	.	-	0	ID=g10146.t1.stop1;Parent=g10146.t1;
OW052036.1_Epicampocera_succincta_genome_assembly,_chromosome:_3	AUGUSTUS	CDS	61972014	61972141	1	-	2	ID=g10146.t1.CDS1;Parent=g10146.t1;
OW052036.1_Epicampocera_succincta_genome_assembly,_chromosome:_3	AUGUSTUS	exon	61972014	61972141	.	-	.	ID=g10146.t1.exon1;Parent=g10146.t1;
OW052036.1_Epicampocera_succincta_genome_assembly,_chromosome:_3	AUGUSTUS	intron	61972142	61972260	1	-	.	ID=g10146.t1.intron1;Parent=g10146.t1;
OW052036.1_Epicampocera_succincta_genome_assembly,_chromosome:_3	AUGUSTUS	CDS	61972261	61972411	1	-	0	ID=g10146.t1.CDS2;Parent=g10146.t1;
OW052036.1_Epicampocera_succincta_genome_assembly,_chromosome:_3	AUGUSTUS	exon	61972261	61972411	.	-	.	ID=g10146.t1.exon2;Parent=g10146.t1;
OW052036.1_Epicampocera_succincta_genome_assembly,_chromosome:_3	AUGUSTUS	start_codon	61972409	61972411	.	-	0	ID=g10146.t1.start1;Parent=g10146.t1;
OW052036.1_Epicampocera_succincta_genome_assembly,_chromosome:_3	AUGUSTUS	gene	61973533	61976059	.	-	.	ID=g10147;
OW052036.1_Epicampocera_succincta_genome_assembly,_chromosome:_3	AUGUSTUS	mRNA	61973533	61976059	1	-	.	ID=g10147.t1;Parent=g10147;
OW052036.1_Epicampocera_succincta_genome_assembly,_chromosome:_3	AUGUSTUS	stop_codon	61973533	61973535	.	-	0	ID=g10147.t1.stop1;Parent=g10147.t1;
OW052036.1_Epicampocera_succincta_genome_assembly,_chromosome:_3	AUGUSTUS	CDS	61973533	61973697	1	-	0	ID=g10147.t1.CDS1;Parent=g10147.t1;
OW052036.1_Epicampocera_succincta_genome_assembly,_chromosome:_3	AUGUSTUS	exon	61973533	61973697	.	-	.	ID=g10147.t1.exon1;Parent=g10147.t1;
OW052036.1_Epicampocera_succincta_genome_assembly,_chromosome:_3	AUGUSTUS	intron	61973698	61973750	1	-	.	ID=g10147.t1.intron1;Parent=g10147.t1;
OW052036.1_Epicampocera_succincta_genome_assembly,_chromosome:_3	AUGUSTUS	CDS	61973751	61973993	1	-	0	ID=g10147.t1.CDS2;Parent=g10147.t1;
OW052036.1_Epicampocera_succincta_genome_assembly,_chromosome:_3	AUGUSTUS	exon	61973751	61973993	.	-	.	ID=g10147.t1.exon2;Parent=g10147.t1;
OW052036.1_Epicampocera_succincta_genome_assembly,_chromosome:_3	AUGUSTUS	intron	61973994	61974060	1	-	.	ID=g10147.t1.intron2;Parent=g10147.t1;
OW052036.1_Epicampocera_succincta_genome_assembly,_chromosome:_3	AUGUSTUS	CDS	61974061	61974495	1	-	0	ID=g10147.t1.CDS3;Parent=g10147.t1;
OW052036.1_Epicampocera_succincta_genome_assembly,_chromosome:_3	AUGUSTUS	exon	61974061	61974495	.	-	.	ID=g10147.t1.exon3;Parent=g10147.t1;
OW052036.1_Epicampocera_succincta_genome_assembly,_chromosome:_3	AUGUSTUS	intron	61974496	61974817	1	-	.	ID=g10147.t1.intron3;Parent=g10147.t1;
OW052036.1_Epicampocera_succincta_genome_assembly,_chromosome:_3	AUGUSTUS	CDS	61974818	61974916	1	-	0	ID=g10147.t1.CDS4;Parent=g10147.t1;
OW052036.1_Epicampocera_succincta_genome_assembly,_chromosome:_3	AUGUSTUS	exon	61974818	61974916	.	-	.	ID=g10147.t1.exon4;Parent=g10147.t1;
OW052036.1_Epicampocera_succincta_genome_assembly,_chromosome:_3	AUGUSTUS	intron	61974917	61974973	1	-	.	ID=g10147.t1.intron4;Parent=g10147.t1;
OW052036.1_Epicampocera_succincta_genome_assembly,_chromosome:_3	AUGUSTUS	CDS	61974974	61975399	1	-	0	ID=g10147.t1.CDS5;Parent=g10147.t1;
OW052036.1_Epicampocera_succincta_genome_assembly,_chromosome:_3	AUGUSTUS	exon	61974974	61975399	.	-	.	ID=g10147.t1.exon5;Parent=g10147.t1;
OW052036.1_Epicampocera_succincta_genome_assembly,_chromosome:_3	AUGUSTUS	intron	61975400	61975450	1	-	.	ID=g10147.t1.intron5;Parent=g10147.t1;
OW052036.1_Epicampocera_succincta_genome_assembly,_chromosome:_3	AUGUSTUS	CDS	61975451	61975810	1	-	0	ID=g10147.t1.CDS6;Parent=g10147.t1;
OW052036.1_Epicampocera_succincta_genome_assembly,_chromosome:_3	AUGUSTUS	exon	61975451	61975810	.	-	.	ID=g10147.t1.exon6;Parent=g10147.t1;
OW052036.1_Epicampocera_succincta_genome_assembly,_chromosome:_3	AUGUSTUS	intron	61975811	61975867	1	-	.	ID=g10147.t1.intron6;Parent=g10147.t1;
OW052036.1_Epicampocera_succincta_genome_assembly,_chromosome:_3	AUGUSTUS	CDS	61975868	61976059	1	-	0	ID=g10147.t1.CDS7;Parent=g10147.t1;
OW052036.1_Epicampocera_succincta_genome_assembly,_chromosome:_3	AUGUSTUS	exon	61975868	61976059	.	-	.	ID=g10147.t1.exon7;Parent=g10147.t1;
OW052036.1_Epicampocera_succincta_genome_assembly,_chromosome:_3	AUGUSTUS	start_codon	61976057	61976059	.	-	0	ID=g10147.t1.start1;Parent=g10147.t1;
OW052036.1_Epicampocera_succincta_genome_assembly,_chromosome:_3	AUGUSTUS	gene	61977138	61980607	.	+	.	ID=g10148;
OW052036.1_Epicampocera_succincta_genome_assembly,_chromosome:_3	AUGUSTUS	mRNA	61977138	61980607	1	+	.	ID=g10148.t1;Parent=g10148;
OW052036.1_Epicampocera_succincta_genome_assembly,_chromosome:_3	AUGUSTUS	start_codon	61977138	61977140	.	+	0	ID=g10148.t1.start1;Parent=g10148.t1;
OW052036.1_Epicampocera_succincta_genome_assembly,_chromosome:_3	AUGUSTUS	CDS	61977138	61977361	1	+	0	ID=g10148.t1.CDS1;Parent=g10148.t1;
OW052036.1_Epicampocera_succincta_genome_assembly,_chromosome:_3	AUGUSTUS	exon	61977138	61977361	.	+	.	ID=g10148.t1.exon1;Parent=g10148.t1;
OW052036.1_Epicampocera_succincta_genome_assembly,_chromosome:_3	AUGUSTUS	intron	61977362	61980519	1	+	.	ID=g10148.t1.intron1;Parent=g10148.t1;
OW052036.1_Epicampocera_succincta_genome_assembly,_chromosome:_3	AUGUSTUS	CDS	61980520	61980607	1	+	1	ID=g10148.t1.CDS2;Parent=g10148.t1;
OW052036.1_Epicampocera_succincta_genome_assembly,_chromosome:_3	AUGUSTUS	exon	61980520	61980607	.	+	.	ID=g10148.t1.exon2;Parent=g10148.t1;
OW052036.1_Epicampocera_succincta_genome_assembly,_chromosome:_3	AUGUSTUS	stop_codon	61980605	61980607	.	+	0	ID=g10148.t1.stop1;Parent=g10148.t1;
OW052036.1_Epicampocera_succincta_genome_assembly,_chromosome:_3	GeneMark.hmm3	mRNA	61977138	61977365	.	+	.	ID=g10148.t2;Parent=g10148;
OW052036.1_Epicampocera_succincta_genome_assembly,_chromosome:_3	GeneMark.hmm3	CDS	61977138	61977365	.	+	0	ID=g10148.t2.CDS1;Parent=g10148.t2;
OW052036.1_Epicampocera_succincta_genome_assembly,_chromosome:_3	GeneMark.hmm3	exon	61977138	61977365	.	+	0	ID=g10148.t2.exon1;Parent=g10148.t2;
OW052036.1_Epicampocera_succincta_genome_assembly,_chromosome:_3	AUGUSTUS	gene	62002101	62002655	.	-	.	ID=g10149;
OW052036.1_Epicampocera_succincta_genome_assembly,_chromosome:_3	AUGUSTUS	mRNA	62002101	62002655	1	-	.	ID=g10149.t1;Parent=g10149;
OW052036.1_Epicampocera_succincta_genome_assembly,_chromosome:_3	AUGUSTUS	stop_codon	62002101	62002103	.	-	0	ID=g10149.t1.stop1;Parent=g10149.t1;
OW052036.1_Epicampocera_succincta_genome_assembly,_chromosome:_3	AUGUSTUS	CDS	62002101	62002655	1	-	0	ID=g10149.t1.CDS1;Parent=g10149.t1;
OW052036.1_Epicampocera_succincta_genome_assembly,_chromosome:_3	AUGUSTUS	exon	62002101	62002655	.	-	.	ID=g10149.t1.exon1;Parent=g10149.t1;
OW052036.1_Epicampocera_succincta_genome_assembly,_chromosome:_3	AUGUSTUS	start_codon	62002653	62002655	.	-	0	ID=g10149.t1.start1;Parent=g10149.t1;
OW052036.1_Epicampocera_succincta_genome_assembly,_chromosome:_3	AUGUSTUS	gene	62004676	62005134	.	-	.	ID=g10150;
OW052036.1_Epicampocera_succincta_genome_assembly,_chromosome:_3	AUGUSTUS	mRNA	62004676	62005134	1	-	.	ID=g10150.t1;Parent=g10150;
OW052036.1_Epicampocera_succincta_genome_assembly,_chromosome:_3	AUGUSTUS	stop_codon	62004676	62004678	.	-	0	ID=g10150.t1.stop1;Parent=g10150.t1;
OW052036.1_Epicampocera_succincta_genome_assembly,_chromosome:_3	AUGUSTUS	CDS	62004676	62005134	1	-	0	ID=g10150.t1.CDS1;Parent=g10150.t1;
OW052036.1_Epicampocera_succincta_genome_assembly,_chromosome:_3	AUGUSTUS	exon	62004676	62005134	.	-	.	ID=g10150.t1.exon1;Parent=g10150.t1;
OW052036.1_Epicampocera_succincta_genome_assembly,_chromosome:_3	AUGUSTUS	start_codon	62005132	62005134	.	-	0	ID=g10150.t1.start1;Parent=g10150.t1;
OW052036.1_Epicampocera_succincta_genome_assembly,_chromosome:_3	AUGUSTUS	gene	62006776	62019871	.	+	.	ID=g10151;
OW052036.1_Epicampocera_succincta_genome_assembly,_chromosome:_3	AUGUSTUS	mRNA	62009033	62019871	1	+	.	ID=g10151.t1;Parent=g10151;
OW052036.1_Epicampocera_succincta_genome_assembly,_chromosome:_3	AUGUSTUS	start_codon	62009033	62009035	.	+	0	ID=g10151.t1.start1;Parent=g10151.t1;
OW052036.1_Epicampocera_succincta_genome_assembly,_chromosome:_3	AUGUSTUS	CDS	62009033	62009180	1	+	0	ID=g10151.t1.CDS1;Parent=g10151.t1;
OW052036.1_Epicampocera_succincta_genome_assembly,_chromosome:_3	AUGUSTUS	exon	62009033	62009180	.	+	.	ID=g10151.t1.exon1;Parent=g10151.t1;
OW052036.1_Epicampocera_succincta_genome_assembly,_chromosome:_3	AUGUSTUS	intron	62009181	62010111	1	+	.	ID=g10151.t1.intron1;Parent=g10151.t1;
OW052036.1_Epicampocera_succincta_genome_assembly,_chromosome:_3	AUGUSTUS	CDS	62010112	62010599	1	+	2	ID=g10151.t1.CDS2;Parent=g10151.t1;
OW052036.1_Epicampocera_succincta_genome_assembly,_chromosome:_3	AUGUSTUS	exon	62010112	62010599	.	+	.	ID=g10151.t1.exon2;Parent=g10151.t1;
OW052036.1_Epicampocera_succincta_genome_assembly,_chromosome:_3	AUGUSTUS	intron	62010600	62010735	1	+	.	ID=g10151.t1.intron2;Parent=g10151.t1;
OW052036.1_Epicampocera_succincta_genome_assembly,_chromosome:_3	AUGUSTUS	CDS	62010736	62010939	1	+	0	ID=g10151.t1.CDS3;Parent=g10151.t1;
OW052036.1_Epicampocera_succincta_genome_assembly,_chromosome:_3	AUGUSTUS	exon	62010736	62010939	.	+	.	ID=g10151.t1.exon3;Parent=g10151.t1;
OW052036.1_Epicampocera_succincta_genome_assembly,_chromosome:_3	AUGUSTUS	intron	62010940	62011064	1	+	.	ID=g10151.t1.intron3;Parent=g10151.t1;
OW052036.1_Epicampocera_succincta_genome_assembly,_chromosome:_3	AUGUSTUS	CDS	62011065	62011232	1	+	0	ID=g10151.t1.CDS4;Parent=g10151.t1;
OW052036.1_Epicampocera_succincta_genome_assembly,_chromosome:_3	AUGUSTUS	exon	62011065	62011232	.	+	.	ID=g10151.t1.exon4;Parent=g10151.t1;
OW052036.1_Epicampocera_succincta_genome_assembly,_chromosome:_3	AUGUSTUS	intron	62011233	62015164	1	+	.	ID=g10151.t1.intron4;Parent=g10151.t1;
OW052036.1_Epicampocera_succincta_genome_assembly,_chromosome:_3	AUGUSTUS	CDS	62015165	62015389	1	+	0	ID=g10151.t1.CDS5;Parent=g10151.t1;
OW052036.1_Epicampocera_succincta_genome_assembly,_chromosome:_3	AUGUSTUS	exon	62015165	62015389	.	+	.	ID=g10151.t1.exon5;Parent=g10151.t1;
OW052036.1_Epicampocera_succincta_genome_assembly,_chromosome:_3	AUGUSTUS	intron	62015390	62015563	1	+	.	ID=g10151.t1.intron5;Parent=g10151.t1;
OW052036.1_Epicampocera_succincta_genome_assembly,_chromosome:_3	AUGUSTUS	CDS	62015564	62015752	1	+	0	ID=g10151.t1.CDS6;Parent=g10151.t1;
OW052036.1_Epicampocera_succincta_genome_assembly,_chromosome:_3	AUGUSTUS	exon	62015564	62015752	.	+	.	ID=g10151.t1.exon6;Parent=g10151.t1;
OW052036.1_Epicampocera_succincta_genome_assembly,_chromosome:_3	AUGUSTUS	intron	62015753	62016782	1	+	.	ID=g10151.t1.intron6;Parent=g10151.t1;
OW052036.1_Epicampocera_succincta_genome_assembly,_chromosome:_3	AUGUSTUS	CDS	62016783	62018874	1	+	0	ID=g10151.t1.CDS7;Parent=g10151.t1;
OW052036.1_Epicampocera_succincta_genome_assembly,_chromosome:_3	AUGUSTUS	exon	62016783	62018874	.	+	.	ID=g10151.t1.exon7;Parent=g10151.t1;
OW052036.1_Epicampocera_succincta_genome_assembly,_chromosome:_3	AUGUSTUS	intron	62018875	62019581	1	+	.	ID=g10151.t1.intron7;Parent=g10151.t1;
OW052036.1_Epicampocera_succincta_genome_assembly,_chromosome:_3	AUGUSTUS	CDS	62019582	62019871	1	+	2	ID=g10151.t1.CDS8;Parent=g10151.t1;
OW052036.1_Epicampocera_succincta_genome_assembly,_chromosome:_3	AUGUSTUS	exon	62019582	62019871	.	+	.	ID=g10151.t1.exon8;Parent=g10151.t1;
OW052036.1_Epicampocera_succincta_genome_assembly,_chromosome:_3	AUGUSTUS	stop_codon	62019869	62019871	.	+	0	ID=g10151.t1.stop1;Parent=g10151.t1;
OW052036.1_Epicampocera_succincta_genome_assembly,_chromosome:_3	AUGUSTUS	mRNA	62006776	62019871	1	+	.	ID=g10151.t2;Parent=g10151;
OW052036.1_Epicampocera_succincta_genome_assembly,_chromosome:_3	AUGUSTUS	start_codon	62006776	62006778	.	+	0	ID=g10151.t2.start1;Parent=g10151.t2;
OW052036.1_Epicampocera_succincta_genome_assembly,_chromosome:_3	AUGUSTUS	CDS	62006776	62006788	1	+	0	ID=g10151.t2.CDS1;Parent=g10151.t2;
OW052036.1_Epicampocera_succincta_genome_assembly,_chromosome:_3	AUGUSTUS	exon	62006776	62006788	.	+	.	ID=g10151.t2.exon1;Parent=g10151.t2;
OW052036.1_Epicampocera_succincta_genome_assembly,_chromosome:_3	AUGUSTUS	intron	62006789	62010111	1	+	.	ID=g10151.t2.intron1;Parent=g10151.t2;
OW052036.1_Epicampocera_succincta_genome_assembly,_chromosome:_3	AUGUSTUS	CDS	62010112	62010599	1	+	2	ID=g10151.t2.CDS2;Parent=g10151.t2;
OW052036.1_Epicampocera_succincta_genome_assembly,_chromosome:_3	AUGUSTUS	exon	62010112	62010599	.	+	.	ID=g10151.t2.exon2;Parent=g10151.t2;
OW052036.1_Epicampocera_succincta_genome_assembly,_chromosome:_3	AUGUSTUS	intron	62010600	62010735	1	+	.	ID=g10151.t2.intron2;Parent=g10151.t2;
OW052036.1_Epicampocera_succincta_genome_assembly,_chromosome:_3	AUGUSTUS	CDS	62010736	62010939	1	+	0	ID=g10151.t2.CDS3;Parent=g10151.t2;
OW052036.1_Epicampocera_succincta_genome_assembly,_chromosome:_3	AUGUSTUS	exon	62010736	62010939	.	+	.	ID=g10151.t2.exon3;Parent=g10151.t2;
OW052036.1_Epicampocera_succincta_genome_assembly,_chromosome:_3	AUGUSTUS	intron	62010940	62011064	1	+	.	ID=g10151.t2.intron3;Parent=g10151.t2;
OW052036.1_Epicampocera_succincta_genome_assembly,_chromosome:_3	AUGUSTUS	CDS	62011065	62011232	1	+	0	ID=g10151.t2.CDS4;Parent=g10151.t2;
OW052036.1_Epicampocera_succincta_genome_assembly,_chromosome:_3	AUGUSTUS	exon	62011065	62011232	.	+	.	ID=g10151.t2.exon4;Parent=g10151.t2;
OW052036.1_Epicampocera_succincta_genome_assembly,_chromosome:_3	AUGUSTUS	intron	62011233	62015164	1	+	.	ID=g10151.t2.intron4;Parent=g10151.t2;
OW052036.1_Epicampocera_succincta_genome_assembly,_chromosome:_3	AUGUSTUS	CDS	62015165	62015389	1	+	0	ID=g10151.t2.CDS5;Parent=g10151.t2;
OW052036.1_Epicampocera_succincta_genome_assembly,_chromosome:_3	AUGUSTUS	exon	62015165	62015389	.	+	.	ID=g10151.t2.exon5;Parent=g10151.t2;
OW052036.1_Epicampocera_succincta_genome_assembly,_chromosome:_3	AUGUSTUS	intron	62015390	62015563	1	+	.	ID=g10151.t2.intron5;Parent=g10151.t2;
OW052036.1_Epicampocera_succincta_genome_assembly,_chromosome:_3	AUGUSTUS	CDS	62015564	62015752	1	+	0	ID=g10151.t2.CDS6;Parent=g10151.t2;
OW052036.1_Epicampocera_succincta_genome_assembly,_chromosome:_3	AUGUSTUS	exon	62015564	62015752	.	+	.	ID=g10151.t2.exon6;Parent=g10151.t2;
OW052036.1_Epicampocera_succincta_genome_assembly,_chromosome:_3	AUGUSTUS	intron	62015753	62016782	1	+	.	ID=g10151.t2.intron6;Parent=g10151.t2;
OW052036.1_Epicampocera_succincta_genome_assembly,_chromosome:_3	AUGUSTUS	CDS	62016783	62018874	1	+	0	ID=g10151.t2.CDS7;Parent=g10151.t2;
OW052036.1_Epicampocera_succincta_genome_assembly,_chromosome:_3	AUGUSTUS	exon	62016783	62018874	.	+	.	ID=g10151.t2.exon7;Parent=g10151.t2;
OW052036.1_Epicampocera_succincta_genome_assembly,_chromosome:_3	AUGUSTUS	intron	62018875	62019581	1	+	.	ID=g10151.t2.intron7;Parent=g10151.t2;
OW052036.1_Epicampocera_succincta_genome_assembly,_chromosome:_3	AUGUSTUS	CDS	62019582	62019871	1	+	2	ID=g10151.t2.CDS8;Parent=g10151.t2;
OW052036.1_Epicampocera_succincta_genome_assembly,_chromosome:_3	AUGUSTUS	exon	62019582	62019871	.	+	.	ID=g10151.t2.exon8;Parent=g10151.t2;
OW052036.1_Epicampocera_succincta_genome_assembly,_chromosome:_3	AUGUSTUS	stop_codon	62019869	62019871	.	+	0	ID=g10151.t2.stop1;Parent=g10151.t2;
OW052036.1_Epicampocera_succincta_genome_assembly,_chromosome:_3	AUGUSTUS	mRNA	62006776	62019871	1	+	.	ID=g10151.t3;Parent=g10151;
OW052036.1_Epicampocera_succincta_genome_assembly,_chromosome:_3	AUGUSTUS	start_codon	62006776	62006778	.	+	0	ID=g10151.t3.start1;Parent=g10151.t3;
OW052036.1_Epicampocera_succincta_genome_assembly,_chromosome:_3	AUGUSTUS	CDS	62006776	62006788	1	+	0	ID=g10151.t3.CDS1;Parent=g10151.t3;
OW052036.1_Epicampocera_succincta_genome_assembly,_chromosome:_3	AUGUSTUS	exon	62006776	62006788	.	+	.	ID=g10151.t3.exon1;Parent=g10151.t3;
OW052036.1_Epicampocera_succincta_genome_assembly,_chromosome:_3	AUGUSTUS	intron	62006789	62010111	1	+	.	ID=g10151.t3.intron1;Parent=g10151.t3;
OW052036.1_Epicampocera_succincta_genome_assembly,_chromosome:_3	AUGUSTUS	CDS	62010112	62010599	1	+	2	ID=g10151.t3.CDS2;Parent=g10151.t3;
OW052036.1_Epicampocera_succincta_genome_assembly,_chromosome:_3	AUGUSTUS	exon	62010112	62010599	.	+	.	ID=g10151.t3.exon2;Parent=g10151.t3;
OW052036.1_Epicampocera_succincta_genome_assembly,_chromosome:_3	AUGUSTUS	intron	62010600	62010735	1	+	.	ID=g10151.t3.intron2;Parent=g10151.t3;
OW052036.1_Epicampocera_succincta_genome_assembly,_chromosome:_3	AUGUSTUS	CDS	62010736	62010939	1	+	0	ID=g10151.t3.CDS3;Parent=g10151.t3;
OW052036.1_Epicampocera_succincta_genome_assembly,_chromosome:_3	AUGUSTUS	exon	62010736	62010939	.	+	.	ID=g10151.t3.exon3;Parent=g10151.t3;
OW052036.1_Epicampocera_succincta_genome_assembly,_chromosome:_3	AUGUSTUS	intron	62010940	62011064	1	+	.	ID=g10151.t3.intron3;Parent=g10151.t3;
OW052036.1_Epicampocera_succincta_genome_assembly,_chromosome:_3	AUGUSTUS	CDS	62011065	62011232	1	+	0	ID=g10151.t3.CDS4;Parent=g10151.t3;
OW052036.1_Epicampocera_succincta_genome_assembly,_chromosome:_3	AUGUSTUS	exon	62011065	62011232	.	+	.	ID=g10151.t3.exon4;Parent=g10151.t3;
OW052036.1_Epicampocera_succincta_genome_assembly,_chromosome:_3	AUGUSTUS	intron	62011233	62012877	1	+	.	ID=g10151.t3.intron4;Parent=g10151.t3;
OW052036.1_Epicampocera_succincta_genome_assembly,_chromosome:_3	AUGUSTUS	CDS	62012878	62013546	1	+	0	ID=g10151.t3.CDS5;Parent=g10151.t3;
OW052036.1_Epicampocera_succincta_genome_assembly,_chromosome:_3	AUGUSTUS	exon	62012878	62013546	.	+	.	ID=g10151.t3.exon5;Parent=g10151.t3;
OW052036.1_Epicampocera_succincta_genome_assembly,_chromosome:_3	AUGUSTUS	intron	62013547	62015164	1	+	.	ID=g10151.t3.intron5;Parent=g10151.t3;
OW052036.1_Epicampocera_succincta_genome_assembly,_chromosome:_3	AUGUSTUS	CDS	62015165	62015389	1	+	0	ID=g10151.t3.CDS6;Parent=g10151.t3;
OW052036.1_Epicampocera_succincta_genome_assembly,_chromosome:_3	AUGUSTUS	exon	62015165	62015389	.	+	.	ID=g10151.t3.exon6;Parent=g10151.t3;
OW052036.1_Epicampocera_succincta_genome_assembly,_chromosome:_3	AUGUSTUS	intron	62015390	62015563	1	+	.	ID=g10151.t3.intron6;Parent=g10151.t3;
OW052036.1_Epicampocera_succincta_genome_assembly,_chromosome:_3	AUGUSTUS	CDS	62015564	62015752	1	+	0	ID=g10151.t3.CDS7;Parent=g10151.t3;
OW052036.1_Epicampocera_succincta_genome_assembly,_chromosome:_3	AUGUSTUS	exon	62015564	62015752	.	+	.	ID=g10151.t3.exon7;Parent=g10151.t3;
OW052036.1_Epicampocera_succincta_genome_assembly,_chromosome:_3	AUGUSTUS	intron	62015753	62016782	1	+	.	ID=g10151.t3.intron7;Parent=g10151.t3;
OW052036.1_Epicampocera_succincta_genome_assembly,_chromosome:_3	AUGUSTUS	CDS	62016783	62018874	1	+	0	ID=g10151.t3.CDS8;Parent=g10151.t3;
OW052036.1_Epicampocera_succincta_genome_assembly,_chromosome:_3	AUGUSTUS	exon	62016783	62018874	.	+	.	ID=g10151.t3.exon8;Parent=g10151.t3;
OW052036.1_Epicampocera_succincta_genome_assembly,_chromosome:_3	AUGUSTUS	intron	62018875	62019581	1	+	.	ID=g10151.t3.intron8;Parent=g10151.t3;
OW052036.1_Epicampocera_succincta_genome_assembly,_chromosome:_3	AUGUSTUS	CDS	62019582	62019871	1	+	2	ID=g10151.t3.CDS9;Parent=g10151.t3;
OW052036.1_Epicampocera_succincta_genome_assembly,_chromosome:_3	AUGUSTUS	exon	62019582	62019871	.	+	.	ID=g10151.t3.exon9;Parent=g10151.t3;
OW052036.1_Epicampocera_succincta_genome_assembly,_chromosome:_3	AUGUSTUS	stop_codon	62019869	62019871	.	+	0	ID=g10151.t3.stop1;Parent=g10151.t3;
OW052036.1_Epicampocera_succincta_genome_assembly,_chromosome:_3	AUGUSTUS	gene	62027419	62029747	.	-	.	ID=g10152;
OW052036.1_Epicampocera_succincta_genome_assembly,_chromosome:_3	AUGUSTUS	mRNA	62027419	62029747	1	-	.	ID=g10152.t1;Parent=g10152;
OW052036.1_Epicampocera_succincta_genome_assembly,_chromosome:_3	AUGUSTUS	stop_codon	62027419	62027421	.	-	0	ID=g10152.t1.stop1;Parent=g10152.t1;
OW052036.1_Epicampocera_succincta_genome_assembly,_chromosome:_3	AUGUSTUS	CDS	62027419	62027564	1	-	2	ID=g10152.t1.CDS1;Parent=g10152.t1;
OW052036.1_Epicampocera_succincta_genome_assembly,_chromosome:_3	AUGUSTUS	exon	62027419	62027564	.	-	.	ID=g10152.t1.exon1;Parent=g10152.t1;
OW052036.1_Epicampocera_succincta_genome_assembly,_chromosome:_3	AUGUSTUS	intron	62027565	62027855	1	-	.	ID=g10152.t1.intron1;Parent=g10152.t1;
OW052036.1_Epicampocera_succincta_genome_assembly,_chromosome:_3	AUGUSTUS	CDS	62027856	62028159	1	-	0	ID=g10152.t1.CDS2;Parent=g10152.t1;
OW052036.1_Epicampocera_succincta_genome_assembly,_chromosome:_3	AUGUSTUS	exon	62027856	62028159	.	-	.	ID=g10152.t1.exon2;Parent=g10152.t1;
OW052036.1_Epicampocera_succincta_genome_assembly,_chromosome:_3	AUGUSTUS	intron	62028160	62028219	1	-	.	ID=g10152.t1.intron2;Parent=g10152.t1;
OW052036.1_Epicampocera_succincta_genome_assembly,_chromosome:_3	AUGUSTUS	CDS	62028220	62028349	1	-	1	ID=g10152.t1.CDS3;Parent=g10152.t1;
OW052036.1_Epicampocera_succincta_genome_assembly,_chromosome:_3	AUGUSTUS	exon	62028220	62028349	.	-	.	ID=g10152.t1.exon3;Parent=g10152.t1;
OW052036.1_Epicampocera_succincta_genome_assembly,_chromosome:_3	AUGUSTUS	intron	62028350	62028418	1	-	.	ID=g10152.t1.intron3;Parent=g10152.t1;
OW052036.1_Epicampocera_succincta_genome_assembly,_chromosome:_3	AUGUSTUS	CDS	62028419	62028624	1	-	0	ID=g10152.t1.CDS4;Parent=g10152.t1;
OW052036.1_Epicampocera_succincta_genome_assembly,_chromosome:_3	AUGUSTUS	exon	62028419	62028624	.	-	.	ID=g10152.t1.exon4;Parent=g10152.t1;
OW052036.1_Epicampocera_succincta_genome_assembly,_chromosome:_3	AUGUSTUS	intron	62028625	62028700	1	-	.	ID=g10152.t1.intron4;Parent=g10152.t1;
OW052036.1_Epicampocera_succincta_genome_assembly,_chromosome:_3	AUGUSTUS	CDS	62028701	62029196	1	-	1	ID=g10152.t1.CDS5;Parent=g10152.t1;
OW052036.1_Epicampocera_succincta_genome_assembly,_chromosome:_3	AUGUSTUS	exon	62028701	62029196	.	-	.	ID=g10152.t1.exon5;Parent=g10152.t1;
OW052036.1_Epicampocera_succincta_genome_assembly,_chromosome:_3	AUGUSTUS	intron	62029197	62029403	1	-	.	ID=g10152.t1.intron5;Parent=g10152.t1;
OW052036.1_Epicampocera_succincta_genome_assembly,_chromosome:_3	AUGUSTUS	CDS	62029404	62029747	1	-	0	ID=g10152.t1.CDS6;Parent=g10152.t1;
OW052036.1_Epicampocera_succincta_genome_assembly,_chromosome:_3	AUGUSTUS	exon	62029404	62029747	.	-	.	ID=g10152.t1.exon6;Parent=g10152.t1;
OW052036.1_Epicampocera_succincta_genome_assembly,_chromosome:_3	AUGUSTUS	start_codon	62029745	62029747	.	-	0	ID=g10152.t1.start1;Parent=g10152.t1;
OW052036.1_Epicampocera_succincta_genome_assembly,_chromosome:_3	AUGUSTUS	gene	62034120	62038269	.	+	.	ID=g10153;
OW052036.1_Epicampocera_succincta_genome_assembly,_chromosome:_3	AUGUSTUS	mRNA	62034120	62038269	0.96	+	.	ID=g10153.t1;Parent=g10153;
OW052036.1_Epicampocera_succincta_genome_assembly,_chromosome:_3	AUGUSTUS	start_codon	62034120	62034122	.	+	0	ID=g10153.t1.start1;Parent=g10153.t1;
OW052036.1_Epicampocera_succincta_genome_assembly,_chromosome:_3	AUGUSTUS	CDS	62034120	62034885	1	+	0	ID=g10153.t1.CDS1;Parent=g10153.t1;
OW052036.1_Epicampocera_succincta_genome_assembly,_chromosome:_3	AUGUSTUS	exon	62034120	62034885	.	+	.	ID=g10153.t1.exon1;Parent=g10153.t1;
OW052036.1_Epicampocera_succincta_genome_assembly,_chromosome:_3	AUGUSTUS	intron	62034886	62035048	1	+	.	ID=g10153.t1.intron1;Parent=g10153.t1;
OW052036.1_Epicampocera_succincta_genome_assembly,_chromosome:_3	AUGUSTUS	CDS	62035049	62035245	1	+	2	ID=g10153.t1.CDS2;Parent=g10153.t1;
OW052036.1_Epicampocera_succincta_genome_assembly,_chromosome:_3	AUGUSTUS	exon	62035049	62035245	.	+	.	ID=g10153.t1.exon2;Parent=g10153.t1;
OW052036.1_Epicampocera_succincta_genome_assembly,_chromosome:_3	AUGUSTUS	intron	62035246	62035357	1	+	.	ID=g10153.t1.intron2;Parent=g10153.t1;
OW052036.1_Epicampocera_succincta_genome_assembly,_chromosome:_3	AUGUSTUS	CDS	62035358	62035572	1	+	0	ID=g10153.t1.CDS3;Parent=g10153.t1;
OW052036.1_Epicampocera_succincta_genome_assembly,_chromosome:_3	AUGUSTUS	exon	62035358	62035572	.	+	.	ID=g10153.t1.exon3;Parent=g10153.t1;
OW052036.1_Epicampocera_succincta_genome_assembly,_chromosome:_3	AUGUSTUS	intron	62035573	62035656	1	+	.	ID=g10153.t1.intron3;Parent=g10153.t1;
OW052036.1_Epicampocera_succincta_genome_assembly,_chromosome:_3	AUGUSTUS	CDS	62035657	62036062	1	+	1	ID=g10153.t1.CDS4;Parent=g10153.t1;
OW052036.1_Epicampocera_succincta_genome_assembly,_chromosome:_3	AUGUSTUS	exon	62035657	62036062	.	+	.	ID=g10153.t1.exon4;Parent=g10153.t1;
OW052036.1_Epicampocera_succincta_genome_assembly,_chromosome:_3	AUGUSTUS	intron	62036063	62037055	1	+	.	ID=g10153.t1.intron4;Parent=g10153.t1;
OW052036.1_Epicampocera_succincta_genome_assembly,_chromosome:_3	AUGUSTUS	CDS	62037056	62037286	1	+	0	ID=g10153.t1.CDS5;Parent=g10153.t1;
OW052036.1_Epicampocera_succincta_genome_assembly,_chromosome:_3	AUGUSTUS	exon	62037056	62037286	.	+	.	ID=g10153.t1.exon5;Parent=g10153.t1;
OW052036.1_Epicampocera_succincta_genome_assembly,_chromosome:_3	AUGUSTUS	intron	62037287	62037345	1	+	.	ID=g10153.t1.intron5;Parent=g10153.t1;
OW052036.1_Epicampocera_succincta_genome_assembly,_chromosome:_3	AUGUSTUS	CDS	62037346	62037565	1	+	0	ID=g10153.t1.CDS6;Parent=g10153.t1;
OW052036.1_Epicampocera_succincta_genome_assembly,_chromosome:_3	AUGUSTUS	exon	62037346	62037565	.	+	.	ID=g10153.t1.exon6;Parent=g10153.t1;
OW052036.1_Epicampocera_succincta_genome_assembly,_chromosome:_3	AUGUSTUS	intron	62037566	62037712	1	+	.	ID=g10153.t1.intron6;Parent=g10153.t1;
OW052036.1_Epicampocera_succincta_genome_assembly,_chromosome:_3	AUGUSTUS	CDS	62037713	62038269	0.96	+	2	ID=g10153.t1.CDS7;Parent=g10153.t1;
OW052036.1_Epicampocera_succincta_genome_assembly,_chromosome:_3	AUGUSTUS	exon	62037713	62038269	.	+	.	ID=g10153.t1.exon7;Parent=g10153.t1;
OW052036.1_Epicampocera_succincta_genome_assembly,_chromosome:_3	AUGUSTUS	stop_codon	62038267	62038269	.	+	0	ID=g10153.t1.stop1;Parent=g10153.t1;
OW052036.1_Epicampocera_succincta_genome_assembly,_chromosome:_3	AUGUSTUS	mRNA	62034120	62037573	1	+	.	ID=g10153.t2;Parent=g10153;
OW052036.1_Epicampocera_succincta_genome_assembly,_chromosome:_3	AUGUSTUS	start_codon	62034120	62034122	.	+	0	ID=g10153.t2.start1;Parent=g10153.t2;
OW052036.1_Epicampocera_succincta_genome_assembly,_chromosome:_3	AUGUSTUS	CDS	62034120	62034885	1	+	0	ID=g10153.t2.CDS1;Parent=g10153.t2;
OW052036.1_Epicampocera_succincta_genome_assembly,_chromosome:_3	AUGUSTUS	exon	62034120	62034885	.	+	.	ID=g10153.t2.exon1;Parent=g10153.t2;
OW052036.1_Epicampocera_succincta_genome_assembly,_chromosome:_3	AUGUSTUS	intron	62034886	62035048	1	+	.	ID=g10153.t2.intron1;Parent=g10153.t2;
OW052036.1_Epicampocera_succincta_genome_assembly,_chromosome:_3	AUGUSTUS	CDS	62035049	62035245	1	+	2	ID=g10153.t2.CDS2;Parent=g10153.t2;
OW052036.1_Epicampocera_succincta_genome_assembly,_chromosome:_3	AUGUSTUS	exon	62035049	62035245	.	+	.	ID=g10153.t2.exon2;Parent=g10153.t2;
OW052036.1_Epicampocera_succincta_genome_assembly,_chromosome:_3	AUGUSTUS	intron	62035246	62035357	1	+	.	ID=g10153.t2.intron2;Parent=g10153.t2;
OW052036.1_Epicampocera_succincta_genome_assembly,_chromosome:_3	AUGUSTUS	CDS	62035358	62035572	1	+	0	ID=g10153.t2.CDS3;Parent=g10153.t2;
OW052036.1_Epicampocera_succincta_genome_assembly,_chromosome:_3	AUGUSTUS	exon	62035358	62035572	.	+	.	ID=g10153.t2.exon3;Parent=g10153.t2;
OW052036.1_Epicampocera_succincta_genome_assembly,_chromosome:_3	AUGUSTUS	intron	62035573	62035656	1	+	.	ID=g10153.t2.intron3;Parent=g10153.t2;
OW052036.1_Epicampocera_succincta_genome_assembly,_chromosome:_3	AUGUSTUS	CDS	62035657	62036062	1	+	1	ID=g10153.t2.CDS4;Parent=g10153.t2;
OW052036.1_Epicampocera_succincta_genome_assembly,_chromosome:_3	AUGUSTUS	exon	62035657	62036062	.	+	.	ID=g10153.t2.exon4;Parent=g10153.t2;
OW052036.1_Epicampocera_succincta_genome_assembly,_chromosome:_3	AUGUSTUS	intron	62036063	62037055	1	+	.	ID=g10153.t2.intron4;Parent=g10153.t2;
OW052036.1_Epicampocera_succincta_genome_assembly,_chromosome:_3	AUGUSTUS	CDS	62037056	62037286	1	+	0	ID=g10153.t2.CDS5;Parent=g10153.t2;
OW052036.1_Epicampocera_succincta_genome_assembly,_chromosome:_3	AUGUSTUS	exon	62037056	62037286	.	+	.	ID=g10153.t2.exon5;Parent=g10153.t2;
OW052036.1_Epicampocera_succincta_genome_assembly,_chromosome:_3	AUGUSTUS	intron	62037287	62037345	1	+	.	ID=g10153.t2.intron5;Parent=g10153.t2;
OW052036.1_Epicampocera_succincta_genome_assembly,_chromosome:_3	AUGUSTUS	CDS	62037346	62037573	1	+	0	ID=g10153.t2.CDS6;Parent=g10153.t2;
OW052036.1_Epicampocera_succincta_genome_assembly,_chromosome:_3	AUGUSTUS	exon	62037346	62037573	.	+	.	ID=g10153.t2.exon6;Parent=g10153.t2;
OW052036.1_Epicampocera_succincta_genome_assembly,_chromosome:_3	AUGUSTUS	stop_codon	62037571	62037573	.	+	0	ID=g10153.t2.stop1;Parent=g10153.t2;
OW052036.1_Epicampocera_succincta_genome_assembly,_chromosome:_3	AUGUSTUS	gene	62057604	62059023	.	+	.	ID=g10154;
OW052036.1_Epicampocera_succincta_genome_assembly,_chromosome:_3	AUGUSTUS	mRNA	62057604	62059023	1	+	.	ID=g10154.t1;Parent=g10154;
OW052036.1_Epicampocera_succincta_genome_assembly,_chromosome:_3	AUGUSTUS	start_codon	62057604	62057606	.	+	0	ID=g10154.t1.start1;Parent=g10154.t1;
OW052036.1_Epicampocera_succincta_genome_assembly,_chromosome:_3	AUGUSTUS	CDS	62057604	62057697	1	+	0	ID=g10154.t1.CDS1;Parent=g10154.t1;
OW052036.1_Epicampocera_succincta_genome_assembly,_chromosome:_3	AUGUSTUS	exon	62057604	62057697	.	+	.	ID=g10154.t1.exon1;Parent=g10154.t1;
OW052036.1_Epicampocera_succincta_genome_assembly,_chromosome:_3	AUGUSTUS	intron	62057698	62058072	1	+	.	ID=g10154.t1.intron1;Parent=g10154.t1;
OW052036.1_Epicampocera_succincta_genome_assembly,_chromosome:_3	AUGUSTUS	CDS	62058073	62058224	1	+	2	ID=g10154.t1.CDS2;Parent=g10154.t1;
OW052036.1_Epicampocera_succincta_genome_assembly,_chromosome:_3	AUGUSTUS	exon	62058073	62058224	.	+	.	ID=g10154.t1.exon2;Parent=g10154.t1;
OW052036.1_Epicampocera_succincta_genome_assembly,_chromosome:_3	AUGUSTUS	intron	62058225	62058278	1	+	.	ID=g10154.t1.intron2;Parent=g10154.t1;
OW052036.1_Epicampocera_succincta_genome_assembly,_chromosome:_3	AUGUSTUS	CDS	62058279	62058463	1	+	0	ID=g10154.t1.CDS3;Parent=g10154.t1;
OW052036.1_Epicampocera_succincta_genome_assembly,_chromosome:_3	AUGUSTUS	exon	62058279	62058463	.	+	.	ID=g10154.t1.exon3;Parent=g10154.t1;
OW052036.1_Epicampocera_succincta_genome_assembly,_chromosome:_3	AUGUSTUS	intron	62058464	62058614	1	+	.	ID=g10154.t1.intron3;Parent=g10154.t1;
OW052036.1_Epicampocera_succincta_genome_assembly,_chromosome:_3	AUGUSTUS	CDS	62058615	62059023	1	+	1	ID=g10154.t1.CDS4;Parent=g10154.t1;
OW052036.1_Epicampocera_succincta_genome_assembly,_chromosome:_3	AUGUSTUS	exon	62058615	62059023	.	+	.	ID=g10154.t1.exon4;Parent=g10154.t1;
OW052036.1_Epicampocera_succincta_genome_assembly,_chromosome:_3	AUGUSTUS	stop_codon	62059021	62059023	.	+	0	ID=g10154.t1.stop1;Parent=g10154.t1;
OW052036.1_Epicampocera_succincta_genome_assembly,_chromosome:_3	AUGUSTUS	gene	62068642	62070498	.	+	.	ID=g10155;
OW052036.1_Epicampocera_succincta_genome_assembly,_chromosome:_3	AUGUSTUS	mRNA	62068642	62070498	1	+	.	ID=g10155.t1;Parent=g10155;
OW052036.1_Epicampocera_succincta_genome_assembly,_chromosome:_3	AUGUSTUS	start_codon	62068642	62068644	.	+	0	ID=g10155.t1.start1;Parent=g10155.t1;
OW052036.1_Epicampocera_succincta_genome_assembly,_chromosome:_3	AUGUSTUS	CDS	62068642	62070498	1	+	0	ID=g10155.t1.CDS1;Parent=g10155.t1;
OW052036.1_Epicampocera_succincta_genome_assembly,_chromosome:_3	AUGUSTUS	exon	62068642	62070498	.	+	.	ID=g10155.t1.exon1;Parent=g10155.t1;
OW052036.1_Epicampocera_succincta_genome_assembly,_chromosome:_3	AUGUSTUS	stop_codon	62070496	62070498	.	+	0	ID=g10155.t1.stop1;Parent=g10155.t1;
OW052036.1_Epicampocera_succincta_genome_assembly,_chromosome:_3	AUGUSTUS	gene	62116954	62122334	.	+	.	ID=g10156;
OW052036.1_Epicampocera_succincta_genome_assembly,_chromosome:_3	AUGUSTUS	mRNA	62116954	62122334	0.17	+	.	ID=g10156.t1;Parent=g10156;
OW052036.1_Epicampocera_succincta_genome_assembly,_chromosome:_3	AUGUSTUS	start_codon	62116954	62116956	.	+	0	ID=g10156.t1.start1;Parent=g10156.t1;
OW052036.1_Epicampocera_succincta_genome_assembly,_chromosome:_3	AUGUSTUS	CDS	62116954	62117070	0.59	+	0	ID=g10156.t1.CDS1;Parent=g10156.t1;
OW052036.1_Epicampocera_succincta_genome_assembly,_chromosome:_3	AUGUSTUS	exon	62116954	62117070	.	+	.	ID=g10156.t1.exon1;Parent=g10156.t1;
OW052036.1_Epicampocera_succincta_genome_assembly,_chromosome:_3	AUGUSTUS	intron	62117071	62122076	0.17	+	.	ID=g10156.t1.intron1;Parent=g10156.t1;
OW052036.1_Epicampocera_succincta_genome_assembly,_chromosome:_3	AUGUSTUS	CDS	62122077	62122334	0.51	+	0	ID=g10156.t1.CDS2;Parent=g10156.t1;
OW052036.1_Epicampocera_succincta_genome_assembly,_chromosome:_3	AUGUSTUS	exon	62122077	62122334	.	+	.	ID=g10156.t1.exon2;Parent=g10156.t1;
OW052036.1_Epicampocera_succincta_genome_assembly,_chromosome:_3	AUGUSTUS	stop_codon	62122332	62122334	.	+	0	ID=g10156.t1.stop1;Parent=g10156.t1;
OW052036.1_Epicampocera_succincta_genome_assembly,_chromosome:_3	AUGUSTUS	gene	62123184	62127643	.	+	.	ID=g10157;
OW052036.1_Epicampocera_succincta_genome_assembly,_chromosome:_3	AUGUSTUS	mRNA	62123184	62127643	0.74	+	.	ID=g10157.t1;Parent=g10157;
OW052036.1_Epicampocera_succincta_genome_assembly,_chromosome:_3	AUGUSTUS	start_codon	62123184	62123186	.	+	0	ID=g10157.t1.start1;Parent=g10157.t1;
OW052036.1_Epicampocera_succincta_genome_assembly,_chromosome:_3	AUGUSTUS	CDS	62123184	62123201	0.98	+	0	ID=g10157.t1.CDS1;Parent=g10157.t1;
OW052036.1_Epicampocera_succincta_genome_assembly,_chromosome:_3	AUGUSTUS	exon	62123184	62123201	.	+	.	ID=g10157.t1.exon1;Parent=g10157.t1;
OW052036.1_Epicampocera_succincta_genome_assembly,_chromosome:_3	AUGUSTUS	intron	62123202	62124152	0.98	+	.	ID=g10157.t1.intron1;Parent=g10157.t1;
OW052036.1_Epicampocera_succincta_genome_assembly,_chromosome:_3	AUGUSTUS	CDS	62124153	62126158	1	+	0	ID=g10157.t1.CDS2;Parent=g10157.t1;
OW052036.1_Epicampocera_succincta_genome_assembly,_chromosome:_3	AUGUSTUS	exon	62124153	62126158	.	+	.	ID=g10157.t1.exon2;Parent=g10157.t1;
OW052036.1_Epicampocera_succincta_genome_assembly,_chromosome:_3	AUGUSTUS	intron	62126159	62126313	0.75	+	.	ID=g10157.t1.intron2;Parent=g10157.t1;
OW052036.1_Epicampocera_succincta_genome_assembly,_chromosome:_3	AUGUSTUS	CDS	62126314	62127643	0.75	+	1	ID=g10157.t1.CDS3;Parent=g10157.t1;
OW052036.1_Epicampocera_succincta_genome_assembly,_chromosome:_3	AUGUSTUS	exon	62126314	62127643	.	+	.	ID=g10157.t1.exon3;Parent=g10157.t1;
OW052036.1_Epicampocera_succincta_genome_assembly,_chromosome:_3	AUGUSTUS	stop_codon	62127641	62127643	.	+	0	ID=g10157.t1.stop1;Parent=g10157.t1;
OW052036.1_Epicampocera_succincta_genome_assembly,_chromosome:_3	AUGUSTUS	gene	62141797	62157455	.	+	.	ID=g10158;
OW052036.1_Epicampocera_succincta_genome_assembly,_chromosome:_3	AUGUSTUS	mRNA	62141797	62157455	0.3	+	.	ID=g10158.t1;Parent=g10158;
OW052036.1_Epicampocera_succincta_genome_assembly,_chromosome:_3	AUGUSTUS	start_codon	62141797	62141799	.	+	0	ID=g10158.t1.start1;Parent=g10158.t1;
OW052036.1_Epicampocera_succincta_genome_assembly,_chromosome:_3	AUGUSTUS	CDS	62141797	62141913	1	+	0	ID=g10158.t1.CDS1;Parent=g10158.t1;
OW052036.1_Epicampocera_succincta_genome_assembly,_chromosome:_3	AUGUSTUS	exon	62141797	62141913	.	+	.	ID=g10158.t1.exon1;Parent=g10158.t1;
OW052036.1_Epicampocera_succincta_genome_assembly,_chromosome:_3	AUGUSTUS	intron	62141914	62145497	0.66	+	.	ID=g10158.t1.intron1;Parent=g10158.t1;
OW052036.1_Epicampocera_succincta_genome_assembly,_chromosome:_3	AUGUSTUS	CDS	62145498	62146198	0.66	+	0	ID=g10158.t1.CDS2;Parent=g10158.t1;
OW052036.1_Epicampocera_succincta_genome_assembly,_chromosome:_3	AUGUSTUS	exon	62145498	62146198	.	+	.	ID=g10158.t1.exon2;Parent=g10158.t1;
OW052036.1_Epicampocera_succincta_genome_assembly,_chromosome:_3	AUGUSTUS	intron	62146199	62147696	0.35	+	.	ID=g10158.t1.intron2;Parent=g10158.t1;
OW052036.1_Epicampocera_succincta_genome_assembly,_chromosome:_3	AUGUSTUS	CDS	62147697	62149016	0.49	+	1	ID=g10158.t1.CDS3;Parent=g10158.t1;
OW052036.1_Epicampocera_succincta_genome_assembly,_chromosome:_3	AUGUSTUS	exon	62147697	62149016	.	+	.	ID=g10158.t1.exon3;Parent=g10158.t1;
OW052036.1_Epicampocera_succincta_genome_assembly,_chromosome:_3	AUGUSTUS	intron	62149017	62154031	0.8	+	.	ID=g10158.t1.intron3;Parent=g10158.t1;
OW052036.1_Epicampocera_succincta_genome_assembly,_chromosome:_3	AUGUSTUS	CDS	62154032	62157455	0.81	+	1	ID=g10158.t1.CDS4;Parent=g10158.t1;
OW052036.1_Epicampocera_succincta_genome_assembly,_chromosome:_3	AUGUSTUS	exon	62154032	62157455	.	+	.	ID=g10158.t1.exon4;Parent=g10158.t1;
OW052036.1_Epicampocera_succincta_genome_assembly,_chromosome:_3	AUGUSTUS	stop_codon	62157453	62157455	.	+	0	ID=g10158.t1.stop1;Parent=g10158.t1;
OW052036.1_Epicampocera_succincta_genome_assembly,_chromosome:_3	AUGUSTUS	gene	62159473	62160330	.	+	.	ID=g10159;
OW052036.1_Epicampocera_succincta_genome_assembly,_chromosome:_3	AUGUSTUS	mRNA	62159473	62160330	0.99	+	.	ID=g10159.t1;Parent=g10159;
OW052036.1_Epicampocera_succincta_genome_assembly,_chromosome:_3	AUGUSTUS	start_codon	62159473	62159475	.	+	0	ID=g10159.t1.start1;Parent=g10159.t1;
OW052036.1_Epicampocera_succincta_genome_assembly,_chromosome:_3	AUGUSTUS	CDS	62159473	62160330	0.99	+	0	ID=g10159.t1.CDS1;Parent=g10159.t1;
OW052036.1_Epicampocera_succincta_genome_assembly,_chromosome:_3	AUGUSTUS	exon	62159473	62160330	.	+	.	ID=g10159.t1.exon1;Parent=g10159.t1;
OW052036.1_Epicampocera_succincta_genome_assembly,_chromosome:_3	AUGUSTUS	stop_codon	62160328	62160330	.	+	0	ID=g10159.t1.stop1;Parent=g10159.t1;
OW052036.1_Epicampocera_succincta_genome_assembly,_chromosome:_3	AUGUSTUS	gene	62169252	62170968	.	+	.	ID=g10160;
OW052036.1_Epicampocera_succincta_genome_assembly,_chromosome:_3	AUGUSTUS	mRNA	62169252	62170968	0.05	+	.	ID=g10160.t1;Parent=g10160;
OW052036.1_Epicampocera_succincta_genome_assembly,_chromosome:_3	AUGUSTUS	start_codon	62169252	62169254	.	+	0	ID=g10160.t1.start1;Parent=g10160.t1;
OW052036.1_Epicampocera_succincta_genome_assembly,_chromosome:_3	AUGUSTUS	CDS	62169252	62169269	0.38	+	0	ID=g10160.t1.CDS1;Parent=g10160.t1;
OW052036.1_Epicampocera_succincta_genome_assembly,_chromosome:_3	AUGUSTUS	exon	62169252	62169269	.	+	.	ID=g10160.t1.exon1;Parent=g10160.t1;
OW052036.1_Epicampocera_succincta_genome_assembly,_chromosome:_3	AUGUSTUS	intron	62169270	62169525	0.36	+	.	ID=g10160.t1.intron1;Parent=g10160.t1;
OW052036.1_Epicampocera_succincta_genome_assembly,_chromosome:_3	AUGUSTUS	CDS	62169526	62169650	0.52	+	0	ID=g10160.t1.CDS2;Parent=g10160.t1;
OW052036.1_Epicampocera_succincta_genome_assembly,_chromosome:_3	AUGUSTUS	exon	62169526	62169650	.	+	.	ID=g10160.t1.exon2;Parent=g10160.t1;
OW052036.1_Epicampocera_succincta_genome_assembly,_chromosome:_3	AUGUSTUS	intron	62169651	62169722	0.52	+	.	ID=g10160.t1.intron2;Parent=g10160.t1;
OW052036.1_Epicampocera_succincta_genome_assembly,_chromosome:_3	AUGUSTUS	CDS	62169723	62170968	0.07	+	1	ID=g10160.t1.CDS3;Parent=g10160.t1;
OW052036.1_Epicampocera_succincta_genome_assembly,_chromosome:_3	AUGUSTUS	exon	62169723	62170968	.	+	.	ID=g10160.t1.exon3;Parent=g10160.t1;
OW052036.1_Epicampocera_succincta_genome_assembly,_chromosome:_3	AUGUSTUS	stop_codon	62170966	62170968	.	+	0	ID=g10160.t1.stop1;Parent=g10160.t1;
OW052036.1_Epicampocera_succincta_genome_assembly,_chromosome:_3	AUGUSTUS	gene	62180903	62183414	.	+	.	ID=g10161;
OW052036.1_Epicampocera_succincta_genome_assembly,_chromosome:_3	AUGUSTUS	mRNA	62180903	62183414	1	+	.	ID=g10161.t1;Parent=g10161;
OW052036.1_Epicampocera_succincta_genome_assembly,_chromosome:_3	AUGUSTUS	start_codon	62180903	62180905	.	+	0	ID=g10161.t1.start1;Parent=g10161.t1;
OW052036.1_Epicampocera_succincta_genome_assembly,_chromosome:_3	AUGUSTUS	CDS	62180903	62180920	1	+	0	ID=g10161.t1.CDS1;Parent=g10161.t1;
OW052036.1_Epicampocera_succincta_genome_assembly,_chromosome:_3	AUGUSTUS	exon	62180903	62180920	.	+	.	ID=g10161.t1.exon1;Parent=g10161.t1;
OW052036.1_Epicampocera_succincta_genome_assembly,_chromosome:_3	AUGUSTUS	intron	62180921	62181176	1	+	.	ID=g10161.t1.intron1;Parent=g10161.t1;
OW052036.1_Epicampocera_succincta_genome_assembly,_chromosome:_3	AUGUSTUS	CDS	62181177	62183414	1	+	0	ID=g10161.t1.CDS2;Parent=g10161.t1;
OW052036.1_Epicampocera_succincta_genome_assembly,_chromosome:_3	AUGUSTUS	exon	62181177	62183414	.	+	.	ID=g10161.t1.exon2;Parent=g10161.t1;
OW052036.1_Epicampocera_succincta_genome_assembly,_chromosome:_3	AUGUSTUS	stop_codon	62183412	62183414	.	+	0	ID=g10161.t1.stop1;Parent=g10161.t1;
OW052036.1_Epicampocera_succincta_genome_assembly,_chromosome:_3	AUGUSTUS	gene	62195690	62196988	.	+	.	ID=g10162;
OW052036.1_Epicampocera_succincta_genome_assembly,_chromosome:_3	AUGUSTUS	mRNA	62195690	62196988	0.59	+	.	ID=g10162.t1;Parent=g10162;
OW052036.1_Epicampocera_succincta_genome_assembly,_chromosome:_3	AUGUSTUS	start_codon	62195690	62195692	.	+	0	ID=g10162.t1.start1;Parent=g10162.t1;
OW052036.1_Epicampocera_succincta_genome_assembly,_chromosome:_3	AUGUSTUS	CDS	62195690	62195699	0.71	+	0	ID=g10162.t1.CDS1;Parent=g10162.t1;
OW052036.1_Epicampocera_succincta_genome_assembly,_chromosome:_3	AUGUSTUS	exon	62195690	62195699	.	+	.	ID=g10162.t1.exon1;Parent=g10162.t1;
OW052036.1_Epicampocera_succincta_genome_assembly,_chromosome:_3	AUGUSTUS	intron	62195700	62195807	0.59	+	.	ID=g10162.t1.intron1;Parent=g10162.t1;
OW052036.1_Epicampocera_succincta_genome_assembly,_chromosome:_3	AUGUSTUS	CDS	62195808	62196988	0.75	+	2	ID=g10162.t1.CDS2;Parent=g10162.t1;
OW052036.1_Epicampocera_succincta_genome_assembly,_chromosome:_3	AUGUSTUS	exon	62195808	62196988	.	+	.	ID=g10162.t1.exon2;Parent=g10162.t1;
OW052036.1_Epicampocera_succincta_genome_assembly,_chromosome:_3	AUGUSTUS	stop_codon	62196986	62196988	.	+	0	ID=g10162.t1.stop1;Parent=g10162.t1;
OW052036.1_Epicampocera_succincta_genome_assembly,_chromosome:_3	AUGUSTUS	gene	62225507	62228017	.	+	.	ID=g10163;
OW052036.1_Epicampocera_succincta_genome_assembly,_chromosome:_3	AUGUSTUS	mRNA	62225507	62228017	0.86	+	.	ID=g10163.t1;Parent=g10163;
OW052036.1_Epicampocera_succincta_genome_assembly,_chromosome:_3	AUGUSTUS	start_codon	62225507	62225509	.	+	0	ID=g10163.t1.start1;Parent=g10163.t1;
OW052036.1_Epicampocera_succincta_genome_assembly,_chromosome:_3	AUGUSTUS	CDS	62225507	62225524	0.86	+	0	ID=g10163.t1.CDS1;Parent=g10163.t1;
OW052036.1_Epicampocera_succincta_genome_assembly,_chromosome:_3	AUGUSTUS	exon	62225507	62225524	.	+	.	ID=g10163.t1.exon1;Parent=g10163.t1;
OW052036.1_Epicampocera_succincta_genome_assembly,_chromosome:_3	AUGUSTUS	intron	62225525	62226835	0.86	+	.	ID=g10163.t1.intron1;Parent=g10163.t1;
OW052036.1_Epicampocera_succincta_genome_assembly,_chromosome:_3	AUGUSTUS	CDS	62226836	62228017	1	+	0	ID=g10163.t1.CDS2;Parent=g10163.t1;
OW052036.1_Epicampocera_succincta_genome_assembly,_chromosome:_3	AUGUSTUS	exon	62226836	62228017	.	+	.	ID=g10163.t1.exon2;Parent=g10163.t1;
OW052036.1_Epicampocera_succincta_genome_assembly,_chromosome:_3	AUGUSTUS	stop_codon	62228015	62228017	.	+	0	ID=g10163.t1.stop1;Parent=g10163.t1;
OW052036.1_Epicampocera_succincta_genome_assembly,_chromosome:_3	AUGUSTUS	gene	62237381	62251595	.	+	.	ID=g10164;
OW052036.1_Epicampocera_succincta_genome_assembly,_chromosome:_3	AUGUSTUS	mRNA	62237381	62251595	0.51	+	.	ID=g10164.t1;Parent=g10164;
OW052036.1_Epicampocera_succincta_genome_assembly,_chromosome:_3	AUGUSTUS	start_codon	62237381	62237383	.	+	0	ID=g10164.t1.start1;Parent=g10164.t1;
OW052036.1_Epicampocera_succincta_genome_assembly,_chromosome:_3	AUGUSTUS	CDS	62237381	62237497	0.97	+	0	ID=g10164.t1.CDS1;Parent=g10164.t1;
OW052036.1_Epicampocera_succincta_genome_assembly,_chromosome:_3	AUGUSTUS	exon	62237381	62237497	.	+	.	ID=g10164.t1.exon1;Parent=g10164.t1;
OW052036.1_Epicampocera_succincta_genome_assembly,_chromosome:_3	AUGUSTUS	intron	62237498	62238665	0.97	+	.	ID=g10164.t1.intron1;Parent=g10164.t1;
OW052036.1_Epicampocera_succincta_genome_assembly,_chromosome:_3	AUGUSTUS	CDS	62238666	62239192	0.84	+	0	ID=g10164.t1.CDS2;Parent=g10164.t1;
OW052036.1_Epicampocera_succincta_genome_assembly,_chromosome:_3	AUGUSTUS	exon	62238666	62239192	.	+	.	ID=g10164.t1.exon2;Parent=g10164.t1;
OW052036.1_Epicampocera_succincta_genome_assembly,_chromosome:_3	AUGUSTUS	intron	62239193	62246351	0.71	+	.	ID=g10164.t1.intron2;Parent=g10164.t1;
OW052036.1_Epicampocera_succincta_genome_assembly,_chromosome:_3	AUGUSTUS	CDS	62246352	62247104	0.79	+	1	ID=g10164.t1.CDS3;Parent=g10164.t1;
OW052036.1_Epicampocera_succincta_genome_assembly,_chromosome:_3	AUGUSTUS	exon	62246352	62247104	.	+	.	ID=g10164.t1.exon3;Parent=g10164.t1;
OW052036.1_Epicampocera_succincta_genome_assembly,_chromosome:_3	AUGUSTUS	intron	62247105	62250415	0.92	+	.	ID=g10164.t1.intron3;Parent=g10164.t1;
OW052036.1_Epicampocera_succincta_genome_assembly,_chromosome:_3	AUGUSTUS	CDS	62250416	62251595	0.75	+	1	ID=g10164.t1.CDS4;Parent=g10164.t1;
OW052036.1_Epicampocera_succincta_genome_assembly,_chromosome:_3	AUGUSTUS	exon	62250416	62251595	.	+	.	ID=g10164.t1.exon4;Parent=g10164.t1;
OW052036.1_Epicampocera_succincta_genome_assembly,_chromosome:_3	AUGUSTUS	stop_codon	62251593	62251595	.	+	0	ID=g10164.t1.stop1;Parent=g10164.t1;
OW052036.1_Epicampocera_succincta_genome_assembly,_chromosome:_3	AUGUSTUS	gene	62255146	62258109	.	+	.	ID=g10165;
OW052036.1_Epicampocera_succincta_genome_assembly,_chromosome:_3	AUGUSTUS	mRNA	62255146	62258109	0.76	+	.	ID=g10165.t1;Parent=g10165;
OW052036.1_Epicampocera_succincta_genome_assembly,_chromosome:_3	AUGUSTUS	start_codon	62255146	62255148	.	+	0	ID=g10165.t1.start1;Parent=g10165.t1;
OW052036.1_Epicampocera_succincta_genome_assembly,_chromosome:_3	AUGUSTUS	CDS	62255146	62255163	0.78	+	0	ID=g10165.t1.CDS1;Parent=g10165.t1;
OW052036.1_Epicampocera_succincta_genome_assembly,_chromosome:_3	AUGUSTUS	exon	62255146	62255163	.	+	.	ID=g10165.t1.exon1;Parent=g10165.t1;
OW052036.1_Epicampocera_succincta_genome_assembly,_chromosome:_3	AUGUSTUS	intron	62255164	62257077	0.76	+	.	ID=g10165.t1.intron1;Parent=g10165.t1;
OW052036.1_Epicampocera_succincta_genome_assembly,_chromosome:_3	AUGUSTUS	CDS	62257078	62258109	0.91	+	0	ID=g10165.t1.CDS2;Parent=g10165.t1;
OW052036.1_Epicampocera_succincta_genome_assembly,_chromosome:_3	AUGUSTUS	exon	62257078	62258109	.	+	.	ID=g10165.t1.exon2;Parent=g10165.t1;
OW052036.1_Epicampocera_succincta_genome_assembly,_chromosome:_3	AUGUSTUS	stop_codon	62258107	62258109	.	+	0	ID=g10165.t1.stop1;Parent=g10165.t1;
OW052036.1_Epicampocera_succincta_genome_assembly,_chromosome:_3	AUGUSTUS	gene	62260134	62261453	.	+	.	ID=g10166;
OW052036.1_Epicampocera_succincta_genome_assembly,_chromosome:_3	AUGUSTUS	mRNA	62260134	62261453	0.47	+	.	ID=g10166.t1;Parent=g10166;
OW052036.1_Epicampocera_succincta_genome_assembly,_chromosome:_3	AUGUSTUS	start_codon	62260134	62260136	.	+	0	ID=g10166.t1.start1;Parent=g10166.t1;
OW052036.1_Epicampocera_succincta_genome_assembly,_chromosome:_3	AUGUSTUS	CDS	62260134	62260151	0.47	+	0	ID=g10166.t1.CDS1;Parent=g10166.t1;
OW052036.1_Epicampocera_succincta_genome_assembly,_chromosome:_3	AUGUSTUS	exon	62260134	62260151	.	+	.	ID=g10166.t1.exon1;Parent=g10166.t1;
OW052036.1_Epicampocera_succincta_genome_assembly,_chromosome:_3	AUGUSTUS	intron	62260152	62260406	0.47	+	.	ID=g10166.t1.intron1;Parent=g10166.t1;
OW052036.1_Epicampocera_succincta_genome_assembly,_chromosome:_3	AUGUSTUS	CDS	62260407	62261453	0.81	+	0	ID=g10166.t1.CDS2;Parent=g10166.t1;
OW052036.1_Epicampocera_succincta_genome_assembly,_chromosome:_3	AUGUSTUS	exon	62260407	62261453	.	+	.	ID=g10166.t1.exon2;Parent=g10166.t1;
OW052036.1_Epicampocera_succincta_genome_assembly,_chromosome:_3	AUGUSTUS	stop_codon	62261451	62261453	.	+	0	ID=g10166.t1.stop1;Parent=g10166.t1;
OW052036.1_Epicampocera_succincta_genome_assembly,_chromosome:_3	AUGUSTUS	gene	62264900	62266883	.	+	.	ID=g10167;
OW052036.1_Epicampocera_succincta_genome_assembly,_chromosome:_3	AUGUSTUS	mRNA	62264900	62266883	0.92	+	.	ID=g10167.t1;Parent=g10167;
OW052036.1_Epicampocera_succincta_genome_assembly,_chromosome:_3	AUGUSTUS	start_codon	62264900	62264902	.	+	0	ID=g10167.t1.start1;Parent=g10167.t1;
OW052036.1_Epicampocera_succincta_genome_assembly,_chromosome:_3	AUGUSTUS	CDS	62264900	62264917	0.96	+	0	ID=g10167.t1.CDS1;Parent=g10167.t1;
OW052036.1_Epicampocera_succincta_genome_assembly,_chromosome:_3	AUGUSTUS	exon	62264900	62264917	.	+	.	ID=g10167.t1.exon1;Parent=g10167.t1;
OW052036.1_Epicampocera_succincta_genome_assembly,_chromosome:_3	AUGUSTUS	intron	62264918	62265173	0.92	+	.	ID=g10167.t1.intron1;Parent=g10167.t1;
OW052036.1_Epicampocera_succincta_genome_assembly,_chromosome:_3	AUGUSTUS	CDS	62265174	62266883	0.96	+	0	ID=g10167.t1.CDS2;Parent=g10167.t1;
OW052036.1_Epicampocera_succincta_genome_assembly,_chromosome:_3	AUGUSTUS	exon	62265174	62266883	.	+	.	ID=g10167.t1.exon2;Parent=g10167.t1;
OW052036.1_Epicampocera_succincta_genome_assembly,_chromosome:_3	AUGUSTUS	stop_codon	62266881	62266883	.	+	0	ID=g10167.t1.stop1;Parent=g10167.t1;
OW052036.1_Epicampocera_succincta_genome_assembly,_chromosome:_3	AUGUSTUS	gene	62271507	62274147	.	+	.	ID=g10168;
OW052036.1_Epicampocera_succincta_genome_assembly,_chromosome:_3	AUGUSTUS	mRNA	62271507	62274147	1	+	.	ID=g10168.t1;Parent=g10168;
OW052036.1_Epicampocera_succincta_genome_assembly,_chromosome:_3	AUGUSTUS	start_codon	62271507	62271509	.	+	0	ID=g10168.t1.start1;Parent=g10168.t1;
OW052036.1_Epicampocera_succincta_genome_assembly,_chromosome:_3	AUGUSTUS	CDS	62271507	62271524	1	+	0	ID=g10168.t1.CDS1;Parent=g10168.t1;
OW052036.1_Epicampocera_succincta_genome_assembly,_chromosome:_3	AUGUSTUS	exon	62271507	62271524	.	+	.	ID=g10168.t1.exon1;Parent=g10168.t1;
OW052036.1_Epicampocera_succincta_genome_assembly,_chromosome:_3	AUGUSTUS	intron	62271525	62271780	1	+	.	ID=g10168.t1.intron1;Parent=g10168.t1;
OW052036.1_Epicampocera_succincta_genome_assembly,_chromosome:_3	AUGUSTUS	CDS	62271781	62274147	1	+	0	ID=g10168.t1.CDS2;Parent=g10168.t1;
OW052036.1_Epicampocera_succincta_genome_assembly,_chromosome:_3	AUGUSTUS	exon	62271781	62274147	.	+	.	ID=g10168.t1.exon2;Parent=g10168.t1;
OW052036.1_Epicampocera_succincta_genome_assembly,_chromosome:_3	AUGUSTUS	stop_codon	62274145	62274147	.	+	0	ID=g10168.t1.stop1;Parent=g10168.t1;
OW052036.1_Epicampocera_succincta_genome_assembly,_chromosome:_3	AUGUSTUS	gene	62286331	62289828	.	+	.	ID=g10169;
OW052036.1_Epicampocera_succincta_genome_assembly,_chromosome:_3	AUGUSTUS	mRNA	62286331	62289828	1	+	.	ID=g10169.t1;Parent=g10169;
OW052036.1_Epicampocera_succincta_genome_assembly,_chromosome:_3	AUGUSTUS	start_codon	62286331	62286333	.	+	0	ID=g10169.t1.start1;Parent=g10169.t1;
OW052036.1_Epicampocera_succincta_genome_assembly,_chromosome:_3	AUGUSTUS	CDS	62286331	62286447	1	+	0	ID=g10169.t1.CDS1;Parent=g10169.t1;
OW052036.1_Epicampocera_succincta_genome_assembly,_chromosome:_3	AUGUSTUS	exon	62286331	62286447	.	+	.	ID=g10169.t1.exon1;Parent=g10169.t1;
OW052036.1_Epicampocera_succincta_genome_assembly,_chromosome:_3	AUGUSTUS	intron	62286448	62287065	1	+	.	ID=g10169.t1.intron1;Parent=g10169.t1;
OW052036.1_Epicampocera_succincta_genome_assembly,_chromosome:_3	AUGUSTUS	CDS	62287066	62289828	1	+	0	ID=g10169.t1.CDS2;Parent=g10169.t1;
OW052036.1_Epicampocera_succincta_genome_assembly,_chromosome:_3	AUGUSTUS	exon	62287066	62289828	.	+	.	ID=g10169.t1.exon2;Parent=g10169.t1;
OW052036.1_Epicampocera_succincta_genome_assembly,_chromosome:_3	AUGUSTUS	stop_codon	62289826	62289828	.	+	0	ID=g10169.t1.stop1;Parent=g10169.t1;
OW052036.1_Epicampocera_succincta_genome_assembly,_chromosome:_3	AUGUSTUS	gene	62290195	62293825	.	+	.	ID=g10170;
OW052036.1_Epicampocera_succincta_genome_assembly,_chromosome:_3	AUGUSTUS	mRNA	62290195	62293825	0.76	+	.	ID=g10170.t1;Parent=g10170;
OW052036.1_Epicampocera_succincta_genome_assembly,_chromosome:_3	AUGUSTUS	start_codon	62290195	62290197	.	+	0	ID=g10170.t1.start1;Parent=g10170.t1;
OW052036.1_Epicampocera_succincta_genome_assembly,_chromosome:_3	AUGUSTUS	CDS	62290195	62290310	1	+	0	ID=g10170.t1.CDS1;Parent=g10170.t1;
OW052036.1_Epicampocera_succincta_genome_assembly,_chromosome:_3	AUGUSTUS	exon	62290195	62290310	.	+	.	ID=g10170.t1.exon1;Parent=g10170.t1;
OW052036.1_Epicampocera_succincta_genome_assembly,_chromosome:_3	AUGUSTUS	intron	62290311	62291193	0.77	+	.	ID=g10170.t1.intron1;Parent=g10170.t1;
OW052036.1_Epicampocera_succincta_genome_assembly,_chromosome:_3	AUGUSTUS	CDS	62291194	62293825	0.76	+	1	ID=g10170.t1.CDS2;Parent=g10170.t1;
OW052036.1_Epicampocera_succincta_genome_assembly,_chromosome:_3	AUGUSTUS	exon	62291194	62293825	.	+	.	ID=g10170.t1.exon2;Parent=g10170.t1;
OW052036.1_Epicampocera_succincta_genome_assembly,_chromosome:_3	AUGUSTUS	stop_codon	62293823	62293825	.	+	0	ID=g10170.t1.stop1;Parent=g10170.t1;
OW052036.1_Epicampocera_succincta_genome_assembly,_chromosome:_3	AUGUSTUS	gene	62297745	62299395	.	+	.	ID=g10171;
OW052036.1_Epicampocera_succincta_genome_assembly,_chromosome:_3	AUGUSTUS	mRNA	62297745	62299395	0.99	+	.	ID=g10171.t1;Parent=g10171;
OW052036.1_Epicampocera_succincta_genome_assembly,_chromosome:_3	AUGUSTUS	start_codon	62297745	62297747	.	+	0	ID=g10171.t1.start1;Parent=g10171.t1;
OW052036.1_Epicampocera_succincta_genome_assembly,_chromosome:_3	AUGUSTUS	CDS	62297745	62297762	0.99	+	0	ID=g10171.t1.CDS1;Parent=g10171.t1;
OW052036.1_Epicampocera_succincta_genome_assembly,_chromosome:_3	AUGUSTUS	exon	62297745	62297762	.	+	.	ID=g10171.t1.exon1;Parent=g10171.t1;
OW052036.1_Epicampocera_succincta_genome_assembly,_chromosome:_3	AUGUSTUS	intron	62297763	62298018	0.99	+	.	ID=g10171.t1.intron1;Parent=g10171.t1;
OW052036.1_Epicampocera_succincta_genome_assembly,_chromosome:_3	AUGUSTUS	CDS	62298019	62299395	1	+	0	ID=g10171.t1.CDS2;Parent=g10171.t1;
OW052036.1_Epicampocera_succincta_genome_assembly,_chromosome:_3	AUGUSTUS	exon	62298019	62299395	.	+	.	ID=g10171.t1.exon2;Parent=g10171.t1;
OW052036.1_Epicampocera_succincta_genome_assembly,_chromosome:_3	AUGUSTUS	stop_codon	62299393	62299395	.	+	0	ID=g10171.t1.stop1;Parent=g10171.t1;
OW052036.1_Epicampocera_succincta_genome_assembly,_chromosome:_3	AUGUSTUS	gene	62301194	62304493	.	+	.	ID=g10172;
OW052036.1_Epicampocera_succincta_genome_assembly,_chromosome:_3	AUGUSTUS	mRNA	62301194	62304493	0.81	+	.	ID=g10172.t1;Parent=g10172;
OW052036.1_Epicampocera_succincta_genome_assembly,_chromosome:_3	AUGUSTUS	start_codon	62301194	62301196	.	+	0	ID=g10172.t1.start1;Parent=g10172.t1;
OW052036.1_Epicampocera_succincta_genome_assembly,_chromosome:_3	AUGUSTUS	CDS	62301194	62304493	0.81	+	0	ID=g10172.t1.CDS1;Parent=g10172.t1;
OW052036.1_Epicampocera_succincta_genome_assembly,_chromosome:_3	AUGUSTUS	exon	62301194	62304493	.	+	.	ID=g10172.t1.exon1;Parent=g10172.t1;
OW052036.1_Epicampocera_succincta_genome_assembly,_chromosome:_3	AUGUSTUS	stop_codon	62304491	62304493	.	+	0	ID=g10172.t1.stop1;Parent=g10172.t1;
OW052036.1_Epicampocera_succincta_genome_assembly,_chromosome:_3	AUGUSTUS	gene	62323496	62334216	.	+	.	ID=g10173;
OW052036.1_Epicampocera_succincta_genome_assembly,_chromosome:_3	AUGUSTUS	mRNA	62323496	62334216	0.52	+	.	ID=g10173.t1;Parent=g10173;
OW052036.1_Epicampocera_succincta_genome_assembly,_chromosome:_3	AUGUSTUS	start_codon	62323496	62323498	.	+	0	ID=g10173.t1.start1;Parent=g10173.t1;
OW052036.1_Epicampocera_succincta_genome_assembly,_chromosome:_3	AUGUSTUS	CDS	62323496	62323513	0.76	+	0	ID=g10173.t1.CDS1;Parent=g10173.t1;
OW052036.1_Epicampocera_succincta_genome_assembly,_chromosome:_3	AUGUSTUS	exon	62323496	62323513	.	+	.	ID=g10173.t1.exon1;Parent=g10173.t1;
OW052036.1_Epicampocera_succincta_genome_assembly,_chromosome:_3	AUGUSTUS	intron	62323514	62328707	0.64	+	.	ID=g10173.t1.intron1;Parent=g10173.t1;
OW052036.1_Epicampocera_succincta_genome_assembly,_chromosome:_3	AUGUSTUS	CDS	62328708	62329567	0.87	+	0	ID=g10173.t1.CDS2;Parent=g10173.t1;
OW052036.1_Epicampocera_succincta_genome_assembly,_chromosome:_3	AUGUSTUS	exon	62328708	62329567	.	+	.	ID=g10173.t1.exon2;Parent=g10173.t1;
OW052036.1_Epicampocera_succincta_genome_assembly,_chromosome:_3	AUGUSTUS	intron	62329568	62331119	0.85	+	.	ID=g10173.t1.intron2;Parent=g10173.t1;
OW052036.1_Epicampocera_succincta_genome_assembly,_chromosome:_3	AUGUSTUS	CDS	62331120	62334216	0.84	+	1	ID=g10173.t1.CDS3;Parent=g10173.t1;
OW052036.1_Epicampocera_succincta_genome_assembly,_chromosome:_3	AUGUSTUS	exon	62331120	62334216	.	+	.	ID=g10173.t1.exon3;Parent=g10173.t1;
OW052036.1_Epicampocera_succincta_genome_assembly,_chromosome:_3	AUGUSTUS	stop_codon	62334214	62334216	.	+	0	ID=g10173.t1.stop1;Parent=g10173.t1;
OW052036.1_Epicampocera_succincta_genome_assembly,_chromosome:_3	AUGUSTUS	gene	62343478	62344933	.	+	.	ID=g10174;
OW052036.1_Epicampocera_succincta_genome_assembly,_chromosome:_3	AUGUSTUS	mRNA	62343478	62344933	1	+	.	ID=g10174.t1;Parent=g10174;
OW052036.1_Epicampocera_succincta_genome_assembly,_chromosome:_3	AUGUSTUS	start_codon	62343478	62343480	.	+	0	ID=g10174.t1.start1;Parent=g10174.t1;
OW052036.1_Epicampocera_succincta_genome_assembly,_chromosome:_3	AUGUSTUS	CDS	62343478	62343495	1	+	0	ID=g10174.t1.CDS1;Parent=g10174.t1;
OW052036.1_Epicampocera_succincta_genome_assembly,_chromosome:_3	AUGUSTUS	exon	62343478	62343495	.	+	.	ID=g10174.t1.exon1;Parent=g10174.t1;
OW052036.1_Epicampocera_succincta_genome_assembly,_chromosome:_3	AUGUSTUS	intron	62343496	62343751	1	+	.	ID=g10174.t1.intron1;Parent=g10174.t1;
OW052036.1_Epicampocera_succincta_genome_assembly,_chromosome:_3	AUGUSTUS	CDS	62343752	62344933	1	+	0	ID=g10174.t1.CDS2;Parent=g10174.t1;
OW052036.1_Epicampocera_succincta_genome_assembly,_chromosome:_3	AUGUSTUS	exon	62343752	62344933	.	+	.	ID=g10174.t1.exon2;Parent=g10174.t1;
OW052036.1_Epicampocera_succincta_genome_assembly,_chromosome:_3	AUGUSTUS	stop_codon	62344931	62344933	.	+	0	ID=g10174.t1.stop1;Parent=g10174.t1;
OW052036.1_Epicampocera_succincta_genome_assembly,_chromosome:_3	AUGUSTUS	gene	62357212	62359515	.	+	.	ID=g10175;
OW052036.1_Epicampocera_succincta_genome_assembly,_chromosome:_3	AUGUSTUS	mRNA	62357212	62359515	0.61	+	.	ID=g10175.t1;Parent=g10175;
OW052036.1_Epicampocera_succincta_genome_assembly,_chromosome:_3	AUGUSTUS	start_codon	62357212	62357214	.	+	0	ID=g10175.t1.start1;Parent=g10175.t1;
OW052036.1_Epicampocera_succincta_genome_assembly,_chromosome:_3	AUGUSTUS	CDS	62357212	62357229	0.9	+	0	ID=g10175.t1.CDS1;Parent=g10175.t1;
OW052036.1_Epicampocera_succincta_genome_assembly,_chromosome:_3	AUGUSTUS	exon	62357212	62357229	.	+	.	ID=g10175.t1.exon1;Parent=g10175.t1;
OW052036.1_Epicampocera_succincta_genome_assembly,_chromosome:_3	AUGUSTUS	intron	62357230	62358204	0.9	+	.	ID=g10175.t1.intron1;Parent=g10175.t1;
OW052036.1_Epicampocera_succincta_genome_assembly,_chromosome:_3	AUGUSTUS	CDS	62358205	62359515	0.66	+	0	ID=g10175.t1.CDS2;Parent=g10175.t1;
OW052036.1_Epicampocera_succincta_genome_assembly,_chromosome:_3	AUGUSTUS	exon	62358205	62359515	.	+	.	ID=g10175.t1.exon2;Parent=g10175.t1;
OW052036.1_Epicampocera_succincta_genome_assembly,_chromosome:_3	AUGUSTUS	stop_codon	62359513	62359515	.	+	0	ID=g10175.t1.stop1;Parent=g10175.t1;
OW052036.1_Epicampocera_succincta_genome_assembly,_chromosome:_3	AUGUSTUS	gene	62360542	62364107	.	+	.	ID=g10176;
OW052036.1_Epicampocera_succincta_genome_assembly,_chromosome:_3	AUGUSTUS	mRNA	62360542	62364107	0.34	+	.	ID=g10176.t1;Parent=g10176;
OW052036.1_Epicampocera_succincta_genome_assembly,_chromosome:_3	AUGUSTUS	start_codon	62360542	62360544	.	+	0	ID=g10176.t1.start1;Parent=g10176.t1;
OW052036.1_Epicampocera_succincta_genome_assembly,_chromosome:_3	AUGUSTUS	CDS	62360542	62360559	0.59	+	0	ID=g10176.t1.CDS1;Parent=g10176.t1;
OW052036.1_Epicampocera_succincta_genome_assembly,_chromosome:_3	AUGUSTUS	exon	62360542	62360559	.	+	.	ID=g10176.t1.exon1;Parent=g10176.t1;
OW052036.1_Epicampocera_succincta_genome_assembly,_chromosome:_3	AUGUSTUS	intron	62360560	62362002	0.4	+	.	ID=g10176.t1.intron1;Parent=g10176.t1;
OW052036.1_Epicampocera_succincta_genome_assembly,_chromosome:_3	AUGUSTUS	CDS	62362003	62362914	0.36	+	0	ID=g10176.t1.CDS2;Parent=g10176.t1;
OW052036.1_Epicampocera_succincta_genome_assembly,_chromosome:_3	AUGUSTUS	exon	62362003	62362914	.	+	.	ID=g10176.t1.exon2;Parent=g10176.t1;
OW052036.1_Epicampocera_succincta_genome_assembly,_chromosome:_3	AUGUSTUS	intron	62362915	62363018	0.6	+	.	ID=g10176.t1.intron2;Parent=g10176.t1;
OW052036.1_Epicampocera_succincta_genome_assembly,_chromosome:_3	AUGUSTUS	CDS	62363019	62364107	0.6	+	0	ID=g10176.t1.CDS3;Parent=g10176.t1;
OW052036.1_Epicampocera_succincta_genome_assembly,_chromosome:_3	AUGUSTUS	exon	62363019	62364107	.	+	.	ID=g10176.t1.exon3;Parent=g10176.t1;
OW052036.1_Epicampocera_succincta_genome_assembly,_chromosome:_3	AUGUSTUS	stop_codon	62364105	62364107	.	+	0	ID=g10176.t1.stop1;Parent=g10176.t1;
OW052036.1_Epicampocera_succincta_genome_assembly,_chromosome:_3	AUGUSTUS	gene	62371591	62374230	.	+	.	ID=g10177;
OW052036.1_Epicampocera_succincta_genome_assembly,_chromosome:_3	AUGUSTUS	mRNA	62371591	62374230	0.57	+	.	ID=g10177.t1;Parent=g10177;
OW052036.1_Epicampocera_succincta_genome_assembly,_chromosome:_3	AUGUSTUS	start_codon	62371591	62371593	.	+	0	ID=g10177.t1.start1;Parent=g10177.t1;
OW052036.1_Epicampocera_succincta_genome_assembly,_chromosome:_3	AUGUSTUS	CDS	62371591	62371608	0.91	+	0	ID=g10177.t1.CDS1;Parent=g10177.t1;
OW052036.1_Epicampocera_succincta_genome_assembly,_chromosome:_3	AUGUSTUS	exon	62371591	62371608	.	+	.	ID=g10177.t1.exon1;Parent=g10177.t1;
OW052036.1_Epicampocera_succincta_genome_assembly,_chromosome:_3	AUGUSTUS	intron	62371609	62371864	0.91	+	.	ID=g10177.t1.intron1;Parent=g10177.t1;
OW052036.1_Epicampocera_succincta_genome_assembly,_chromosome:_3	AUGUSTUS	CDS	62371865	62372523	1	+	0	ID=g10177.t1.CDS2;Parent=g10177.t1;
OW052036.1_Epicampocera_succincta_genome_assembly,_chromosome:_3	AUGUSTUS	exon	62371865	62372523	.	+	.	ID=g10177.t1.exon2;Parent=g10177.t1;
OW052036.1_Epicampocera_succincta_genome_assembly,_chromosome:_3	AUGUSTUS	intron	62372524	62372837	0.67	+	.	ID=g10177.t1.intron2;Parent=g10177.t1;
OW052036.1_Epicampocera_succincta_genome_assembly,_chromosome:_3	AUGUSTUS	CDS	62372838	62374230	0.65	+	1	ID=g10177.t1.CDS3;Parent=g10177.t1;
OW052036.1_Epicampocera_succincta_genome_assembly,_chromosome:_3	AUGUSTUS	exon	62372838	62374230	.	+	.	ID=g10177.t1.exon3;Parent=g10177.t1;
OW052036.1_Epicampocera_succincta_genome_assembly,_chromosome:_3	AUGUSTUS	stop_codon	62374228	62374230	.	+	0	ID=g10177.t1.stop1;Parent=g10177.t1;
OW052036.1_Epicampocera_succincta_genome_assembly,_chromosome:_3	AUGUSTUS	gene	62375257	62377831	.	+	.	ID=g10178;
OW052036.1_Epicampocera_succincta_genome_assembly,_chromosome:_3	AUGUSTUS	mRNA	62375257	62377831	0.96	+	.	ID=g10178.t1;Parent=g10178;
OW052036.1_Epicampocera_succincta_genome_assembly,_chromosome:_3	AUGUSTUS	start_codon	62375257	62375259	.	+	0	ID=g10178.t1.start1;Parent=g10178.t1;
OW052036.1_Epicampocera_succincta_genome_assembly,_chromosome:_3	AUGUSTUS	CDS	62375257	62375274	0.96	+	0	ID=g10178.t1.CDS1;Parent=g10178.t1;
OW052036.1_Epicampocera_succincta_genome_assembly,_chromosome:_3	AUGUSTUS	exon	62375257	62375274	.	+	.	ID=g10178.t1.exon1;Parent=g10178.t1;
OW052036.1_Epicampocera_succincta_genome_assembly,_chromosome:_3	AUGUSTUS	intron	62375275	62375530	0.96	+	.	ID=g10178.t1.intron1;Parent=g10178.t1;
OW052036.1_Epicampocera_succincta_genome_assembly,_chromosome:_3	AUGUSTUS	CDS	62375531	62377831	0.96	+	0	ID=g10178.t1.CDS2;Parent=g10178.t1;
OW052036.1_Epicampocera_succincta_genome_assembly,_chromosome:_3	AUGUSTUS	exon	62375531	62377831	.	+	.	ID=g10178.t1.exon2;Parent=g10178.t1;
OW052036.1_Epicampocera_succincta_genome_assembly,_chromosome:_3	AUGUSTUS	stop_codon	62377829	62377831	.	+	0	ID=g10178.t1.stop1;Parent=g10178.t1;
OW052036.1_Epicampocera_succincta_genome_assembly,_chromosome:_3	AUGUSTUS	gene	62386352	62387341	.	+	.	ID=g10179;
OW052036.1_Epicampocera_succincta_genome_assembly,_chromosome:_3	AUGUSTUS	mRNA	62386352	62387341	1	+	.	ID=g10179.t1;Parent=g10179;
OW052036.1_Epicampocera_succincta_genome_assembly,_chromosome:_3	AUGUSTUS	start_codon	62386352	62386354	.	+	0	ID=g10179.t1.start1;Parent=g10179.t1;
OW052036.1_Epicampocera_succincta_genome_assembly,_chromosome:_3	AUGUSTUS	CDS	62386352	62387341	1	+	0	ID=g10179.t1.CDS1;Parent=g10179.t1;
OW052036.1_Epicampocera_succincta_genome_assembly,_chromosome:_3	AUGUSTUS	exon	62386352	62387341	.	+	.	ID=g10179.t1.exon1;Parent=g10179.t1;
OW052036.1_Epicampocera_succincta_genome_assembly,_chromosome:_3	AUGUSTUS	stop_codon	62387339	62387341	.	+	0	ID=g10179.t1.stop1;Parent=g10179.t1;
OW052036.1_Epicampocera_succincta_genome_assembly,_chromosome:_3	AUGUSTUS	gene	62391856	62393971	.	+	.	ID=g10180;
OW052036.1_Epicampocera_succincta_genome_assembly,_chromosome:_3	AUGUSTUS	mRNA	62391856	62393971	1	+	.	ID=g10180.t1;Parent=g10180;
OW052036.1_Epicampocera_succincta_genome_assembly,_chromosome:_3	AUGUSTUS	start_codon	62391856	62391858	.	+	0	ID=g10180.t1.start1;Parent=g10180.t1;
OW052036.1_Epicampocera_succincta_genome_assembly,_chromosome:_3	AUGUSTUS	CDS	62391856	62391873	1	+	0	ID=g10180.t1.CDS1;Parent=g10180.t1;
OW052036.1_Epicampocera_succincta_genome_assembly,_chromosome:_3	AUGUSTUS	exon	62391856	62391873	.	+	.	ID=g10180.t1.exon1;Parent=g10180.t1;
OW052036.1_Epicampocera_succincta_genome_assembly,_chromosome:_3	AUGUSTUS	intron	62391874	62392657	1	+	.	ID=g10180.t1.intron1;Parent=g10180.t1;
OW052036.1_Epicampocera_succincta_genome_assembly,_chromosome:_3	AUGUSTUS	CDS	62392658	62393971	1	+	0	ID=g10180.t1.CDS2;Parent=g10180.t1;
OW052036.1_Epicampocera_succincta_genome_assembly,_chromosome:_3	AUGUSTUS	exon	62392658	62393971	.	+	.	ID=g10180.t1.exon2;Parent=g10180.t1;
OW052036.1_Epicampocera_succincta_genome_assembly,_chromosome:_3	AUGUSTUS	stop_codon	62393969	62393971	.	+	0	ID=g10180.t1.stop1;Parent=g10180.t1;
OW052036.1_Epicampocera_succincta_genome_assembly,_chromosome:_3	AUGUSTUS	gene	62394950	62395547	.	+	.	ID=g10181;
OW052036.1_Epicampocera_succincta_genome_assembly,_chromosome:_3	AUGUSTUS	mRNA	62394950	62395547	0.99	+	.	ID=g10181.t1;Parent=g10181;
OW052036.1_Epicampocera_succincta_genome_assembly,_chromosome:_3	AUGUSTUS	start_codon	62394950	62394952	.	+	0	ID=g10181.t1.start1;Parent=g10181.t1;
OW052036.1_Epicampocera_succincta_genome_assembly,_chromosome:_3	AUGUSTUS	CDS	62394950	62394967	0.99	+	0	ID=g10181.t1.CDS1;Parent=g10181.t1;
OW052036.1_Epicampocera_succincta_genome_assembly,_chromosome:_3	AUGUSTUS	exon	62394950	62394967	.	+	.	ID=g10181.t1.exon1;Parent=g10181.t1;
OW052036.1_Epicampocera_succincta_genome_assembly,_chromosome:_3	AUGUSTUS	intron	62394968	62395223	0.99	+	.	ID=g10181.t1.intron1;Parent=g10181.t1;
OW052036.1_Epicampocera_succincta_genome_assembly,_chromosome:_3	AUGUSTUS	CDS	62395224	62395547	1	+	0	ID=g10181.t1.CDS2;Parent=g10181.t1;
OW052036.1_Epicampocera_succincta_genome_assembly,_chromosome:_3	AUGUSTUS	exon	62395224	62395547	.	+	.	ID=g10181.t1.exon2;Parent=g10181.t1;
OW052036.1_Epicampocera_succincta_genome_assembly,_chromosome:_3	AUGUSTUS	stop_codon	62395545	62395547	.	+	0	ID=g10181.t1.stop1;Parent=g10181.t1;
OW052036.1_Epicampocera_succincta_genome_assembly,_chromosome:_3	AUGUSTUS	gene	62397428	62399276	.	+	.	ID=g10182;
OW052036.1_Epicampocera_succincta_genome_assembly,_chromosome:_3	AUGUSTUS	mRNA	62397428	62399276	0.98	+	.	ID=g10182.t1;Parent=g10182;
OW052036.1_Epicampocera_succincta_genome_assembly,_chromosome:_3	AUGUSTUS	start_codon	62397428	62397430	.	+	0	ID=g10182.t1.start1;Parent=g10182.t1;
OW052036.1_Epicampocera_succincta_genome_assembly,_chromosome:_3	AUGUSTUS	CDS	62397428	62397445	0.98	+	0	ID=g10182.t1.CDS1;Parent=g10182.t1;
OW052036.1_Epicampocera_succincta_genome_assembly,_chromosome:_3	AUGUSTUS	exon	62397428	62397445	.	+	.	ID=g10182.t1.exon1;Parent=g10182.t1;
OW052036.1_Epicampocera_succincta_genome_assembly,_chromosome:_3	AUGUSTUS	intron	62397446	62397701	0.98	+	.	ID=g10182.t1.intron1;Parent=g10182.t1;
OW052036.1_Epicampocera_succincta_genome_assembly,_chromosome:_3	AUGUSTUS	CDS	62397702	62399276	1	+	0	ID=g10182.t1.CDS2;Parent=g10182.t1;
OW052036.1_Epicampocera_succincta_genome_assembly,_chromosome:_3	AUGUSTUS	exon	62397702	62399276	.	+	.	ID=g10182.t1.exon2;Parent=g10182.t1;
OW052036.1_Epicampocera_succincta_genome_assembly,_chromosome:_3	AUGUSTUS	stop_codon	62399274	62399276	.	+	0	ID=g10182.t1.stop1;Parent=g10182.t1;
OW052036.1_Epicampocera_succincta_genome_assembly,_chromosome:_3	AUGUSTUS	gene	62399863	62403002	.	+	.	ID=g10183;
OW052036.1_Epicampocera_succincta_genome_assembly,_chromosome:_3	AUGUSTUS	mRNA	62399863	62403002	0.65	+	.	ID=g10183.t1;Parent=g10183;
OW052036.1_Epicampocera_succincta_genome_assembly,_chromosome:_3	AUGUSTUS	start_codon	62399863	62399865	.	+	0	ID=g10183.t1.start1;Parent=g10183.t1;
OW052036.1_Epicampocera_succincta_genome_assembly,_chromosome:_3	AUGUSTUS	CDS	62399863	62399880	0.65	+	0	ID=g10183.t1.CDS1;Parent=g10183.t1;
OW052036.1_Epicampocera_succincta_genome_assembly,_chromosome:_3	AUGUSTUS	exon	62399863	62399880	.	+	.	ID=g10183.t1.exon1;Parent=g10183.t1;
OW052036.1_Epicampocera_succincta_genome_assembly,_chromosome:_3	AUGUSTUS	intron	62399881	62400136	0.65	+	.	ID=g10183.t1.intron1;Parent=g10183.t1;
OW052036.1_Epicampocera_succincta_genome_assembly,_chromosome:_3	AUGUSTUS	CDS	62400137	62400885	0.99	+	0	ID=g10183.t1.CDS2;Parent=g10183.t1;
OW052036.1_Epicampocera_succincta_genome_assembly,_chromosome:_3	AUGUSTUS	exon	62400137	62400885	.	+	.	ID=g10183.t1.exon2;Parent=g10183.t1;
OW052036.1_Epicampocera_succincta_genome_assembly,_chromosome:_3	AUGUSTUS	intron	62400886	62401822	0.99	+	.	ID=g10183.t1.intron2;Parent=g10183.t1;
OW052036.1_Epicampocera_succincta_genome_assembly,_chromosome:_3	AUGUSTUS	CDS	62401823	62403002	0.99	+	1	ID=g10183.t1.CDS3;Parent=g10183.t1;
OW052036.1_Epicampocera_succincta_genome_assembly,_chromosome:_3	AUGUSTUS	exon	62401823	62403002	.	+	.	ID=g10183.t1.exon3;Parent=g10183.t1;
OW052036.1_Epicampocera_succincta_genome_assembly,_chromosome:_3	AUGUSTUS	stop_codon	62403000	62403002	.	+	0	ID=g10183.t1.stop1;Parent=g10183.t1;
OW052036.1_Epicampocera_succincta_genome_assembly,_chromosome:_3	AUGUSTUS	gene	62404556	62406605	.	+	.	ID=g10184;
OW052036.1_Epicampocera_succincta_genome_assembly,_chromosome:_3	AUGUSTUS	mRNA	62404556	62406605	1	+	.	ID=g10184.t1;Parent=g10184;
OW052036.1_Epicampocera_succincta_genome_assembly,_chromosome:_3	AUGUSTUS	start_codon	62404556	62404558	.	+	0	ID=g10184.t1.start1;Parent=g10184.t1;
OW052036.1_Epicampocera_succincta_genome_assembly,_chromosome:_3	AUGUSTUS	CDS	62404556	62404573	1	+	0	ID=g10184.t1.CDS1;Parent=g10184.t1;
OW052036.1_Epicampocera_succincta_genome_assembly,_chromosome:_3	AUGUSTUS	exon	62404556	62404573	.	+	.	ID=g10184.t1.exon1;Parent=g10184.t1;
OW052036.1_Epicampocera_succincta_genome_assembly,_chromosome:_3	AUGUSTUS	intron	62404574	62404829	1	+	.	ID=g10184.t1.intron1;Parent=g10184.t1;
OW052036.1_Epicampocera_succincta_genome_assembly,_chromosome:_3	AUGUSTUS	CDS	62404830	62406605	1	+	0	ID=g10184.t1.CDS2;Parent=g10184.t1;
OW052036.1_Epicampocera_succincta_genome_assembly,_chromosome:_3	AUGUSTUS	exon	62404830	62406605	.	+	.	ID=g10184.t1.exon2;Parent=g10184.t1;
OW052036.1_Epicampocera_succincta_genome_assembly,_chromosome:_3	AUGUSTUS	stop_codon	62406603	62406605	.	+	0	ID=g10184.t1.stop1;Parent=g10184.t1;
OW052036.1_Epicampocera_succincta_genome_assembly,_chromosome:_3	AUGUSTUS	gene	62414862	62416977	.	+	.	ID=g10185;
OW052036.1_Epicampocera_succincta_genome_assembly,_chromosome:_3	AUGUSTUS	mRNA	62414862	62416977	0.98	+	.	ID=g10185.t1;Parent=g10185;
OW052036.1_Epicampocera_succincta_genome_assembly,_chromosome:_3	AUGUSTUS	start_codon	62414862	62414864	.	+	0	ID=g10185.t1.start1;Parent=g10185.t1;
OW052036.1_Epicampocera_succincta_genome_assembly,_chromosome:_3	AUGUSTUS	CDS	62414862	62414879	0.98	+	0	ID=g10185.t1.CDS1;Parent=g10185.t1;
OW052036.1_Epicampocera_succincta_genome_assembly,_chromosome:_3	AUGUSTUS	exon	62414862	62414879	.	+	.	ID=g10185.t1.exon1;Parent=g10185.t1;
OW052036.1_Epicampocera_succincta_genome_assembly,_chromosome:_3	AUGUSTUS	intron	62414880	62415135	0.98	+	.	ID=g10185.t1.intron1;Parent=g10185.t1;
OW052036.1_Epicampocera_succincta_genome_assembly,_chromosome:_3	AUGUSTUS	CDS	62415136	62416977	1	+	0	ID=g10185.t1.CDS2;Parent=g10185.t1;
OW052036.1_Epicampocera_succincta_genome_assembly,_chromosome:_3	AUGUSTUS	exon	62415136	62416977	.	+	.	ID=g10185.t1.exon2;Parent=g10185.t1;
OW052036.1_Epicampocera_succincta_genome_assembly,_chromosome:_3	AUGUSTUS	stop_codon	62416975	62416977	.	+	0	ID=g10185.t1.stop1;Parent=g10185.t1;
OW052036.1_Epicampocera_succincta_genome_assembly,_chromosome:_3	AUGUSTUS	gene	62418111	62420552	.	+	.	ID=g10186;
OW052036.1_Epicampocera_succincta_genome_assembly,_chromosome:_3	AUGUSTUS	mRNA	62418111	62420552	0.98	+	.	ID=g10186.t1;Parent=g10186;
OW052036.1_Epicampocera_succincta_genome_assembly,_chromosome:_3	AUGUSTUS	start_codon	62418111	62418113	.	+	0	ID=g10186.t1.start1;Parent=g10186.t1;
OW052036.1_Epicampocera_succincta_genome_assembly,_chromosome:_3	AUGUSTUS	CDS	62418111	62418128	0.99	+	0	ID=g10186.t1.CDS1;Parent=g10186.t1;
OW052036.1_Epicampocera_succincta_genome_assembly,_chromosome:_3	AUGUSTUS	exon	62418111	62418128	.	+	.	ID=g10186.t1.exon1;Parent=g10186.t1;
OW052036.1_Epicampocera_succincta_genome_assembly,_chromosome:_3	AUGUSTUS	intron	62418129	62418647	0.99	+	.	ID=g10186.t1.intron1;Parent=g10186.t1;
OW052036.1_Epicampocera_succincta_genome_assembly,_chromosome:_3	AUGUSTUS	CDS	62418648	62420552	0.99	+	0	ID=g10186.t1.CDS2;Parent=g10186.t1;
OW052036.1_Epicampocera_succincta_genome_assembly,_chromosome:_3	AUGUSTUS	exon	62418648	62420552	.	+	.	ID=g10186.t1.exon2;Parent=g10186.t1;
OW052036.1_Epicampocera_succincta_genome_assembly,_chromosome:_3	AUGUSTUS	stop_codon	62420550	62420552	.	+	0	ID=g10186.t1.stop1;Parent=g10186.t1;
OW052036.1_Epicampocera_succincta_genome_assembly,_chromosome:_3	AUGUSTUS	gene	62421580	62424022	.	+	.	ID=g10187;
OW052036.1_Epicampocera_succincta_genome_assembly,_chromosome:_3	AUGUSTUS	mRNA	62421580	62424022	0.97	+	.	ID=g10187.t1;Parent=g10187;
OW052036.1_Epicampocera_succincta_genome_assembly,_chromosome:_3	AUGUSTUS	start_codon	62421580	62421582	.	+	0	ID=g10187.t1.start1;Parent=g10187.t1;
OW052036.1_Epicampocera_succincta_genome_assembly,_chromosome:_3	AUGUSTUS	CDS	62421580	62421597	0.99	+	0	ID=g10187.t1.CDS1;Parent=g10187.t1;
OW052036.1_Epicampocera_succincta_genome_assembly,_chromosome:_3	AUGUSTUS	exon	62421580	62421597	.	+	.	ID=g10187.t1.exon1;Parent=g10187.t1;
OW052036.1_Epicampocera_succincta_genome_assembly,_chromosome:_3	AUGUSTUS	intron	62421598	62421853	0.99	+	.	ID=g10187.t1.intron1;Parent=g10187.t1;
OW052036.1_Epicampocera_succincta_genome_assembly,_chromosome:_3	AUGUSTUS	CDS	62421854	62424022	0.97	+	0	ID=g10187.t1.CDS2;Parent=g10187.t1;
OW052036.1_Epicampocera_succincta_genome_assembly,_chromosome:_3	AUGUSTUS	exon	62421854	62424022	.	+	.	ID=g10187.t1.exon2;Parent=g10187.t1;
OW052036.1_Epicampocera_succincta_genome_assembly,_chromosome:_3	AUGUSTUS	stop_codon	62424020	62424022	.	+	0	ID=g10187.t1.stop1;Parent=g10187.t1;
OW052036.1_Epicampocera_succincta_genome_assembly,_chromosome:_3	AUGUSTUS	gene	62425050	62427227	.	+	.	ID=g10188;
OW052036.1_Epicampocera_succincta_genome_assembly,_chromosome:_3	AUGUSTUS	mRNA	62425050	62427227	0.94	+	.	ID=g10188.t1;Parent=g10188;
OW052036.1_Epicampocera_succincta_genome_assembly,_chromosome:_3	AUGUSTUS	start_codon	62425050	62425052	.	+	0	ID=g10188.t1.start1;Parent=g10188.t1;
OW052036.1_Epicampocera_succincta_genome_assembly,_chromosome:_3	AUGUSTUS	CDS	62425050	62425067	0.95	+	0	ID=g10188.t1.CDS1;Parent=g10188.t1;
OW052036.1_Epicampocera_succincta_genome_assembly,_chromosome:_3	AUGUSTUS	exon	62425050	62425067	.	+	.	ID=g10188.t1.exon1;Parent=g10188.t1;
OW052036.1_Epicampocera_succincta_genome_assembly,_chromosome:_3	AUGUSTUS	intron	62425068	62425784	0.95	+	.	ID=g10188.t1.intron1;Parent=g10188.t1;
OW052036.1_Epicampocera_succincta_genome_assembly,_chromosome:_3	AUGUSTUS	CDS	62425785	62427227	0.97	+	0	ID=g10188.t1.CDS2;Parent=g10188.t1;
OW052036.1_Epicampocera_succincta_genome_assembly,_chromosome:_3	AUGUSTUS	exon	62425785	62427227	.	+	.	ID=g10188.t1.exon2;Parent=g10188.t1;
OW052036.1_Epicampocera_succincta_genome_assembly,_chromosome:_3	AUGUSTUS	stop_codon	62427225	62427227	.	+	0	ID=g10188.t1.stop1;Parent=g10188.t1;
OW052036.1_Epicampocera_succincta_genome_assembly,_chromosome:_3	AUGUSTUS	gene	62435063	62437373	.	+	.	ID=g10189;
OW052036.1_Epicampocera_succincta_genome_assembly,_chromosome:_3	AUGUSTUS	mRNA	62435063	62437373	0.87	+	.	ID=g10189.t1;Parent=g10189;
OW052036.1_Epicampocera_succincta_genome_assembly,_chromosome:_3	AUGUSTUS	start_codon	62435063	62435065	.	+	0	ID=g10189.t1.start1;Parent=g10189.t1;
OW052036.1_Epicampocera_succincta_genome_assembly,_chromosome:_3	AUGUSTUS	CDS	62435063	62435080	0.98	+	0	ID=g10189.t1.CDS1;Parent=g10189.t1;
OW052036.1_Epicampocera_succincta_genome_assembly,_chromosome:_3	AUGUSTUS	exon	62435063	62435080	.	+	.	ID=g10189.t1.exon1;Parent=g10189.t1;
OW052036.1_Epicampocera_succincta_genome_assembly,_chromosome:_3	AUGUSTUS	intron	62435081	62435336	0.98	+	.	ID=g10189.t1.intron1;Parent=g10189.t1;
OW052036.1_Epicampocera_succincta_genome_assembly,_chromosome:_3	AUGUSTUS	CDS	62435337	62437373	0.88	+	0	ID=g10189.t1.CDS2;Parent=g10189.t1;
OW052036.1_Epicampocera_succincta_genome_assembly,_chromosome:_3	AUGUSTUS	exon	62435337	62437373	.	+	.	ID=g10189.t1.exon2;Parent=g10189.t1;
OW052036.1_Epicampocera_succincta_genome_assembly,_chromosome:_3	AUGUSTUS	stop_codon	62437371	62437373	.	+	0	ID=g10189.t1.stop1;Parent=g10189.t1;
OW052036.1_Epicampocera_succincta_genome_assembly,_chromosome:_3	AUGUSTUS	gene	62443467	62445953	.	+	.	ID=g10190;
OW052036.1_Epicampocera_succincta_genome_assembly,_chromosome:_3	AUGUSTUS	mRNA	62443467	62445953	0.48	+	.	ID=g10190.t1;Parent=g10190;
OW052036.1_Epicampocera_succincta_genome_assembly,_chromosome:_3	AUGUSTUS	start_codon	62443467	62443469	.	+	0	ID=g10190.t1.start1;Parent=g10190.t1;
OW052036.1_Epicampocera_succincta_genome_assembly,_chromosome:_3	AUGUSTUS	CDS	62443467	62443583	0.85	+	0	ID=g10190.t1.CDS1;Parent=g10190.t1;
OW052036.1_Epicampocera_succincta_genome_assembly,_chromosome:_3	AUGUSTUS	exon	62443467	62443583	.	+	.	ID=g10190.t1.exon1;Parent=g10190.t1;
OW052036.1_Epicampocera_succincta_genome_assembly,_chromosome:_3	AUGUSTUS	intron	62443584	62444180	0.85	+	.	ID=g10190.t1.intron1;Parent=g10190.t1;
OW052036.1_Epicampocera_succincta_genome_assembly,_chromosome:_3	AUGUSTUS	CDS	62444181	62445953	0.5	+	0	ID=g10190.t1.CDS2;Parent=g10190.t1;
OW052036.1_Epicampocera_succincta_genome_assembly,_chromosome:_3	AUGUSTUS	exon	62444181	62445953	.	+	.	ID=g10190.t1.exon2;Parent=g10190.t1;
OW052036.1_Epicampocera_succincta_genome_assembly,_chromosome:_3	AUGUSTUS	stop_codon	62445951	62445953	.	+	0	ID=g10190.t1.stop1;Parent=g10190.t1;
OW052036.1_Epicampocera_succincta_genome_assembly,_chromosome:_3	AUGUSTUS	gene	62463181	62477937	.	+	.	ID=g10191;
OW052036.1_Epicampocera_succincta_genome_assembly,_chromosome:_3	AUGUSTUS	mRNA	62463181	62477937	0.02	+	.	ID=g10191.t1;Parent=g10191;
OW052036.1_Epicampocera_succincta_genome_assembly,_chromosome:_3	AUGUSTUS	start_codon	62463181	62463183	.	+	0	ID=g10191.t1.start1;Parent=g10191.t1;
OW052036.1_Epicampocera_succincta_genome_assembly,_chromosome:_3	AUGUSTUS	CDS	62463181	62463198	0.94	+	0	ID=g10191.t1.CDS1;Parent=g10191.t1;
OW052036.1_Epicampocera_succincta_genome_assembly,_chromosome:_3	AUGUSTUS	exon	62463181	62463198	.	+	.	ID=g10191.t1.exon1;Parent=g10191.t1;
OW052036.1_Epicampocera_succincta_genome_assembly,_chromosome:_3	AUGUSTUS	intron	62463199	62463454	0.94	+	.	ID=g10191.t1.intron1;Parent=g10191.t1;
OW052036.1_Epicampocera_succincta_genome_assembly,_chromosome:_3	AUGUSTUS	CDS	62463455	62464894	0.42	+	0	ID=g10191.t1.CDS2;Parent=g10191.t1;
OW052036.1_Epicampocera_succincta_genome_assembly,_chromosome:_3	AUGUSTUS	exon	62463455	62464894	.	+	.	ID=g10191.t1.exon2;Parent=g10191.t1;
OW052036.1_Epicampocera_succincta_genome_assembly,_chromosome:_3	AUGUSTUS	intron	62464895	62471778	0.42	+	.	ID=g10191.t1.intron2;Parent=g10191.t1;
OW052036.1_Epicampocera_succincta_genome_assembly,_chromosome:_3	AUGUSTUS	CDS	62471779	62473652	0.76	+	0	ID=g10191.t1.CDS3;Parent=g10191.t1;
OW052036.1_Epicampocera_succincta_genome_assembly,_chromosome:_3	AUGUSTUS	exon	62471779	62473652	.	+	.	ID=g10191.t1.exon3;Parent=g10191.t1;
OW052036.1_Epicampocera_succincta_genome_assembly,_chromosome:_3	AUGUSTUS	intron	62473653	62474960	0.29	+	.	ID=g10191.t1.intron3;Parent=g10191.t1;
OW052036.1_Epicampocera_succincta_genome_assembly,_chromosome:_3	AUGUSTUS	CDS	62474961	62475446	0.24	+	1	ID=g10191.t1.CDS4;Parent=g10191.t1;
OW052036.1_Epicampocera_succincta_genome_assembly,_chromosome:_3	AUGUSTUS	exon	62474961	62475446	.	+	.	ID=g10191.t1.exon4;Parent=g10191.t1;
OW052036.1_Epicampocera_succincta_genome_assembly,_chromosome:_3	AUGUSTUS	intron	62475447	62475752	0.48	+	.	ID=g10191.t1.intron4;Parent=g10191.t1;
OW052036.1_Epicampocera_succincta_genome_assembly,_chromosome:_3	AUGUSTUS	CDS	62475753	62476502	0.72	+	1	ID=g10191.t1.CDS5;Parent=g10191.t1;
OW052036.1_Epicampocera_succincta_genome_assembly,_chromosome:_3	AUGUSTUS	exon	62475753	62476502	.	+	.	ID=g10191.t1.exon5;Parent=g10191.t1;
OW052036.1_Epicampocera_succincta_genome_assembly,_chromosome:_3	AUGUSTUS	intron	62476503	62476610	0.72	+	.	ID=g10191.t1.intron5;Parent=g10191.t1;
OW052036.1_Epicampocera_succincta_genome_assembly,_chromosome:_3	AUGUSTUS	CDS	62476611	62476912	0.53	+	1	ID=g10191.t1.CDS6;Parent=g10191.t1;
OW052036.1_Epicampocera_succincta_genome_assembly,_chromosome:_3	AUGUSTUS	exon	62476611	62476912	.	+	.	ID=g10191.t1.exon6;Parent=g10191.t1;
OW052036.1_Epicampocera_succincta_genome_assembly,_chromosome:_3	AUGUSTUS	intron	62476913	62477071	0.62	+	.	ID=g10191.t1.intron6;Parent=g10191.t1;
OW052036.1_Epicampocera_succincta_genome_assembly,_chromosome:_3	AUGUSTUS	CDS	62477072	62477937	0.62	+	2	ID=g10191.t1.CDS7;Parent=g10191.t1;
OW052036.1_Epicampocera_succincta_genome_assembly,_chromosome:_3	AUGUSTUS	exon	62477072	62477937	.	+	.	ID=g10191.t1.exon7;Parent=g10191.t1;
OW052036.1_Epicampocera_succincta_genome_assembly,_chromosome:_3	AUGUSTUS	stop_codon	62477935	62477937	.	+	0	ID=g10191.t1.stop1;Parent=g10191.t1;
OW052036.1_Epicampocera_succincta_genome_assembly,_chromosome:_3	AUGUSTUS	gene	62478746	62526386	.	+	.	ID=g10192;
OW052036.1_Epicampocera_succincta_genome_assembly,_chromosome:_3	AUGUSTUS	mRNA	62478746	62526386	0.04	+	.	ID=g10192.t1;Parent=g10192;
OW052036.1_Epicampocera_succincta_genome_assembly,_chromosome:_3	AUGUSTUS	start_codon	62478746	62478748	.	+	0	ID=g10192.t1.start1;Parent=g10192.t1;
OW052036.1_Epicampocera_succincta_genome_assembly,_chromosome:_3	AUGUSTUS	CDS	62478746	62478763	0.62	+	0	ID=g10192.t1.CDS1;Parent=g10192.t1;
OW052036.1_Epicampocera_succincta_genome_assembly,_chromosome:_3	AUGUSTUS	exon	62478746	62478763	.	+	.	ID=g10192.t1.exon1;Parent=g10192.t1;
OW052036.1_Epicampocera_succincta_genome_assembly,_chromosome:_3	AUGUSTUS	intron	62478764	62479019	0.62	+	.	ID=g10192.t1.intron1;Parent=g10192.t1;
OW052036.1_Epicampocera_succincta_genome_assembly,_chromosome:_3	AUGUSTUS	CDS	62479020	62479636	0.62	+	0	ID=g10192.t1.CDS2;Parent=g10192.t1;
OW052036.1_Epicampocera_succincta_genome_assembly,_chromosome:_3	AUGUSTUS	exon	62479020	62479636	.	+	.	ID=g10192.t1.exon2;Parent=g10192.t1;
OW052036.1_Epicampocera_succincta_genome_assembly,_chromosome:_3	AUGUSTUS	intron	62479637	62479876	0.89	+	.	ID=g10192.t1.intron2;Parent=g10192.t1;
OW052036.1_Epicampocera_succincta_genome_assembly,_chromosome:_3	AUGUSTUS	CDS	62479877	62480626	0.91	+	1	ID=g10192.t1.CDS3;Parent=g10192.t1;
OW052036.1_Epicampocera_succincta_genome_assembly,_chromosome:_3	AUGUSTUS	exon	62479877	62480626	.	+	.	ID=g10192.t1.exon3;Parent=g10192.t1;
OW052036.1_Epicampocera_succincta_genome_assembly,_chromosome:_3	AUGUSTUS	intron	62480627	62482815	0.61	+	.	ID=g10192.t1.intron3;Parent=g10192.t1;
OW052036.1_Epicampocera_succincta_genome_assembly,_chromosome:_3	AUGUSTUS	CDS	62482816	62483499	0.68	+	1	ID=g10192.t1.CDS4;Parent=g10192.t1;
OW052036.1_Epicampocera_succincta_genome_assembly,_chromosome:_3	AUGUSTUS	exon	62482816	62483499	.	+	.	ID=g10192.t1.exon4;Parent=g10192.t1;
OW052036.1_Epicampocera_succincta_genome_assembly,_chromosome:_3	AUGUSTUS	intron	62483500	62494756	0.6	+	.	ID=g10192.t1.intron4;Parent=g10192.t1;
OW052036.1_Epicampocera_succincta_genome_assembly,_chromosome:_3	AUGUSTUS	CDS	62494757	62495638	0.66	+	1	ID=g10192.t1.CDS5;Parent=g10192.t1;
OW052036.1_Epicampocera_succincta_genome_assembly,_chromosome:_3	AUGUSTUS	exon	62494757	62495638	.	+	.	ID=g10192.t1.exon5;Parent=g10192.t1;
OW052036.1_Epicampocera_succincta_genome_assembly,_chromosome:_3	AUGUSTUS	intron	62495639	62506887	0.74	+	.	ID=g10192.t1.intron5;Parent=g10192.t1;
OW052036.1_Epicampocera_succincta_genome_assembly,_chromosome:_3	AUGUSTUS	CDS	62506888	62509437	0.76	+	1	ID=g10192.t1.CDS6;Parent=g10192.t1;
OW052036.1_Epicampocera_succincta_genome_assembly,_chromosome:_3	AUGUSTUS	exon	62506888	62509437	.	+	.	ID=g10192.t1.exon6;Parent=g10192.t1;
OW052036.1_Epicampocera_succincta_genome_assembly,_chromosome:_3	AUGUSTUS	intron	62509438	62522432	0.42	+	.	ID=g10192.t1.intron6;Parent=g10192.t1;
OW052036.1_Epicampocera_succincta_genome_assembly,_chromosome:_3	AUGUSTUS	CDS	62522433	62522936	0.43	+	1	ID=g10192.t1.CDS7;Parent=g10192.t1;
OW052036.1_Epicampocera_succincta_genome_assembly,_chromosome:_3	AUGUSTUS	exon	62522433	62522936	.	+	.	ID=g10192.t1.exon7;Parent=g10192.t1;
OW052036.1_Epicampocera_succincta_genome_assembly,_chromosome:_3	AUGUSTUS	intron	62522937	62523667	0.43	+	.	ID=g10192.t1.intron7;Parent=g10192.t1;
OW052036.1_Epicampocera_succincta_genome_assembly,_chromosome:_3	AUGUSTUS	CDS	62523668	62526386	0.54	+	1	ID=g10192.t1.CDS8;Parent=g10192.t1;
OW052036.1_Epicampocera_succincta_genome_assembly,_chromosome:_3	AUGUSTUS	exon	62523668	62526386	.	+	.	ID=g10192.t1.exon8;Parent=g10192.t1;
OW052036.1_Epicampocera_succincta_genome_assembly,_chromosome:_3	AUGUSTUS	stop_codon	62526384	62526386	.	+	0	ID=g10192.t1.stop1;Parent=g10192.t1;
OW052036.1_Epicampocera_succincta_genome_assembly,_chromosome:_3	AUGUSTUS	gene	62526690	62528324	.	+	.	ID=g10193;
OW052036.1_Epicampocera_succincta_genome_assembly,_chromosome:_3	AUGUSTUS	mRNA	62526690	62528324	0.88	+	.	ID=g10193.t1;Parent=g10193;
OW052036.1_Epicampocera_succincta_genome_assembly,_chromosome:_3	AUGUSTUS	start_codon	62526690	62526692	.	+	0	ID=g10193.t1.start1;Parent=g10193.t1;
OW052036.1_Epicampocera_succincta_genome_assembly,_chromosome:_3	AUGUSTUS	CDS	62526690	62528324	0.88	+	0	ID=g10193.t1.CDS1;Parent=g10193.t1;
OW052036.1_Epicampocera_succincta_genome_assembly,_chromosome:_3	AUGUSTUS	exon	62526690	62528324	.	+	.	ID=g10193.t1.exon1;Parent=g10193.t1;
OW052036.1_Epicampocera_succincta_genome_assembly,_chromosome:_3	AUGUSTUS	stop_codon	62528322	62528324	.	+	0	ID=g10193.t1.stop1;Parent=g10193.t1;
OW052036.1_Epicampocera_succincta_genome_assembly,_chromosome:_3	AUGUSTUS	gene	62528869	62534805	.	+	.	ID=g10194;
OW052036.1_Epicampocera_succincta_genome_assembly,_chromosome:_3	AUGUSTUS	mRNA	62528869	62534805	0.73	+	.	ID=g10194.t1;Parent=g10194;
OW052036.1_Epicampocera_succincta_genome_assembly,_chromosome:_3	AUGUSTUS	start_codon	62528869	62528871	.	+	0	ID=g10194.t1.start1;Parent=g10194.t1;
OW052036.1_Epicampocera_succincta_genome_assembly,_chromosome:_3	AUGUSTUS	CDS	62528869	62529529	0.79	+	0	ID=g10194.t1.CDS1;Parent=g10194.t1;
OW052036.1_Epicampocera_succincta_genome_assembly,_chromosome:_3	AUGUSTUS	exon	62528869	62529529	.	+	.	ID=g10194.t1.exon1;Parent=g10194.t1;
OW052036.1_Epicampocera_succincta_genome_assembly,_chromosome:_3	AUGUSTUS	intron	62529530	62530130	0.9	+	.	ID=g10194.t1.intron1;Parent=g10194.t1;
OW052036.1_Epicampocera_succincta_genome_assembly,_chromosome:_3	AUGUSTUS	CDS	62530131	62531041	0.93	+	2	ID=g10194.t1.CDS2;Parent=g10194.t1;
OW052036.1_Epicampocera_succincta_genome_assembly,_chromosome:_3	AUGUSTUS	exon	62530131	62531041	.	+	.	ID=g10194.t1.exon2;Parent=g10194.t1;
OW052036.1_Epicampocera_succincta_genome_assembly,_chromosome:_3	AUGUSTUS	intron	62531042	62534091	1	+	.	ID=g10194.t1.intron2;Parent=g10194.t1;
OW052036.1_Epicampocera_succincta_genome_assembly,_chromosome:_3	AUGUSTUS	CDS	62534092	62534805	1	+	0	ID=g10194.t1.CDS3;Parent=g10194.t1;
OW052036.1_Epicampocera_succincta_genome_assembly,_chromosome:_3	AUGUSTUS	exon	62534092	62534805	.	+	.	ID=g10194.t1.exon3;Parent=g10194.t1;
OW052036.1_Epicampocera_succincta_genome_assembly,_chromosome:_3	AUGUSTUS	stop_codon	62534803	62534805	.	+	0	ID=g10194.t1.stop1;Parent=g10194.t1;
OW052036.1_Epicampocera_succincta_genome_assembly,_chromosome:_3	AUGUSTUS	gene	62668733	62673638	.	+	.	ID=g10195;
OW052036.1_Epicampocera_succincta_genome_assembly,_chromosome:_3	AUGUSTUS	mRNA	62668733	62673638	1	+	.	ID=g10195.t1;Parent=g10195;
OW052036.1_Epicampocera_succincta_genome_assembly,_chromosome:_3	AUGUSTUS	start_codon	62668733	62668735	.	+	0	ID=g10195.t1.start1;Parent=g10195.t1;
OW052036.1_Epicampocera_succincta_genome_assembly,_chromosome:_3	AUGUSTUS	CDS	62668733	62668807	1	+	0	ID=g10195.t1.CDS1;Parent=g10195.t1;
OW052036.1_Epicampocera_succincta_genome_assembly,_chromosome:_3	AUGUSTUS	exon	62668733	62668807	.	+	.	ID=g10195.t1.exon1;Parent=g10195.t1;
OW052036.1_Epicampocera_succincta_genome_assembly,_chromosome:_3	AUGUSTUS	intron	62668808	62672378	1	+	.	ID=g10195.t1.intron1;Parent=g10195.t1;
OW052036.1_Epicampocera_succincta_genome_assembly,_chromosome:_3	AUGUSTUS	CDS	62672379	62672561	1	+	0	ID=g10195.t1.CDS2;Parent=g10195.t1;
OW052036.1_Epicampocera_succincta_genome_assembly,_chromosome:_3	AUGUSTUS	exon	62672379	62672561	.	+	.	ID=g10195.t1.exon2;Parent=g10195.t1;
OW052036.1_Epicampocera_succincta_genome_assembly,_chromosome:_3	AUGUSTUS	intron	62672562	62673563	1	+	.	ID=g10195.t1.intron2;Parent=g10195.t1;
OW052036.1_Epicampocera_succincta_genome_assembly,_chromosome:_3	AUGUSTUS	CDS	62673564	62673638	1	+	0	ID=g10195.t1.CDS3;Parent=g10195.t1;
OW052036.1_Epicampocera_succincta_genome_assembly,_chromosome:_3	AUGUSTUS	exon	62673564	62673638	.	+	.	ID=g10195.t1.exon3;Parent=g10195.t1;
OW052036.1_Epicampocera_succincta_genome_assembly,_chromosome:_3	AUGUSTUS	stop_codon	62673636	62673638	.	+	0	ID=g10195.t1.stop1;Parent=g10195.t1;
OW052036.1_Epicampocera_succincta_genome_assembly,_chromosome:_3	AUGUSTUS	gene	62728073	62746886	.	+	.	ID=g10196;
OW052036.1_Epicampocera_succincta_genome_assembly,_chromosome:_3	AUGUSTUS	mRNA	62728073	62746886	0.2	+	.	ID=g10196.t1;Parent=g10196;
OW052036.1_Epicampocera_succincta_genome_assembly,_chromosome:_3	AUGUSTUS	start_codon	62728073	62728075	.	+	0	ID=g10196.t1.start1;Parent=g10196.t1;
OW052036.1_Epicampocera_succincta_genome_assembly,_chromosome:_3	AUGUSTUS	CDS	62728073	62728085	0.2	+	0	ID=g10196.t1.CDS1;Parent=g10196.t1;
OW052036.1_Epicampocera_succincta_genome_assembly,_chromosome:_3	AUGUSTUS	exon	62728073	62728085	.	+	.	ID=g10196.t1.exon1;Parent=g10196.t1;
OW052036.1_Epicampocera_succincta_genome_assembly,_chromosome:_3	AUGUSTUS	intron	62728086	62731052	0.2	+	.	ID=g10196.t1.intron1;Parent=g10196.t1;
OW052036.1_Epicampocera_succincta_genome_assembly,_chromosome:_3	AUGUSTUS	CDS	62731053	62731270	1	+	2	ID=g10196.t1.CDS2;Parent=g10196.t1;
OW052036.1_Epicampocera_succincta_genome_assembly,_chromosome:_3	AUGUSTUS	exon	62731053	62731270	.	+	.	ID=g10196.t1.exon2;Parent=g10196.t1;
OW052036.1_Epicampocera_succincta_genome_assembly,_chromosome:_3	AUGUSTUS	intron	62731271	62731580	1	+	.	ID=g10196.t1.intron2;Parent=g10196.t1;
OW052036.1_Epicampocera_succincta_genome_assembly,_chromosome:_3	AUGUSTUS	CDS	62731581	62731673	1	+	0	ID=g10196.t1.CDS3;Parent=g10196.t1;
OW052036.1_Epicampocera_succincta_genome_assembly,_chromosome:_3	AUGUSTUS	exon	62731581	62731673	.	+	.	ID=g10196.t1.exon3;Parent=g10196.t1;
OW052036.1_Epicampocera_succincta_genome_assembly,_chromosome:_3	AUGUSTUS	intron	62731674	62745674	1	+	.	ID=g10196.t1.intron3;Parent=g10196.t1;
OW052036.1_Epicampocera_succincta_genome_assembly,_chromosome:_3	AUGUSTUS	CDS	62745675	62745950	1	+	0	ID=g10196.t1.CDS4;Parent=g10196.t1;
OW052036.1_Epicampocera_succincta_genome_assembly,_chromosome:_3	AUGUSTUS	exon	62745675	62745950	.	+	.	ID=g10196.t1.exon4;Parent=g10196.t1;
OW052036.1_Epicampocera_succincta_genome_assembly,_chromosome:_3	AUGUSTUS	intron	62745951	62746017	1	+	.	ID=g10196.t1.intron4;Parent=g10196.t1;
OW052036.1_Epicampocera_succincta_genome_assembly,_chromosome:_3	AUGUSTUS	CDS	62746018	62746222	1	+	0	ID=g10196.t1.CDS5;Parent=g10196.t1;
OW052036.1_Epicampocera_succincta_genome_assembly,_chromosome:_3	AUGUSTUS	exon	62746018	62746222	.	+	.	ID=g10196.t1.exon5;Parent=g10196.t1;
OW052036.1_Epicampocera_succincta_genome_assembly,_chromosome:_3	AUGUSTUS	intron	62746223	62746749	1	+	.	ID=g10196.t1.intron5;Parent=g10196.t1;
OW052036.1_Epicampocera_succincta_genome_assembly,_chromosome:_3	AUGUSTUS	CDS	62746750	62746886	1	+	2	ID=g10196.t1.CDS6;Parent=g10196.t1;
OW052036.1_Epicampocera_succincta_genome_assembly,_chromosome:_3	AUGUSTUS	exon	62746750	62746886	.	+	.	ID=g10196.t1.exon6;Parent=g10196.t1;
OW052036.1_Epicampocera_succincta_genome_assembly,_chromosome:_3	AUGUSTUS	stop_codon	62746884	62746886	.	+	0	ID=g10196.t1.stop1;Parent=g10196.t1;
OW052036.1_Epicampocera_succincta_genome_assembly,_chromosome:_3	AUGUSTUS	gene	62771922	62773775	.	+	.	ID=g10197;
OW052036.1_Epicampocera_succincta_genome_assembly,_chromosome:_3	AUGUSTUS	mRNA	62771922	62773775	1	+	.	ID=g10197.t1;Parent=g10197;
OW052036.1_Epicampocera_succincta_genome_assembly,_chromosome:_3	AUGUSTUS	start_codon	62771922	62771924	.	+	0	ID=g10197.t1.start1;Parent=g10197.t1;
OW052036.1_Epicampocera_succincta_genome_assembly,_chromosome:_3	AUGUSTUS	CDS	62771922	62773775	1	+	0	ID=g10197.t1.CDS1;Parent=g10197.t1;
OW052036.1_Epicampocera_succincta_genome_assembly,_chromosome:_3	AUGUSTUS	exon	62771922	62773775	.	+	.	ID=g10197.t1.exon1;Parent=g10197.t1;
OW052036.1_Epicampocera_succincta_genome_assembly,_chromosome:_3	AUGUSTUS	stop_codon	62773773	62773775	.	+	0	ID=g10197.t1.stop1;Parent=g10197.t1;
OW052036.1_Epicampocera_succincta_genome_assembly,_chromosome:_3	AUGUSTUS	gene	62775959	62777818	.	+	.	ID=g10198;
OW052036.1_Epicampocera_succincta_genome_assembly,_chromosome:_3	AUGUSTUS	mRNA	62775959	62777818	1	+	.	ID=g10198.t1;Parent=g10198;
OW052036.1_Epicampocera_succincta_genome_assembly,_chromosome:_3	AUGUSTUS	start_codon	62775959	62775961	.	+	0	ID=g10198.t1.start1;Parent=g10198.t1;
OW052036.1_Epicampocera_succincta_genome_assembly,_chromosome:_3	AUGUSTUS	CDS	62775959	62777818	1	+	0	ID=g10198.t1.CDS1;Parent=g10198.t1;
OW052036.1_Epicampocera_succincta_genome_assembly,_chromosome:_3	AUGUSTUS	exon	62775959	62777818	.	+	.	ID=g10198.t1.exon1;Parent=g10198.t1;
OW052036.1_Epicampocera_succincta_genome_assembly,_chromosome:_3	AUGUSTUS	stop_codon	62777816	62777818	.	+	0	ID=g10198.t1.stop1;Parent=g10198.t1;
OW052036.1_Epicampocera_succincta_genome_assembly,_chromosome:_3	AUGUSTUS	gene	62780110	62783028	.	+	.	ID=g10199;
OW052036.1_Epicampocera_succincta_genome_assembly,_chromosome:_3	AUGUSTUS	mRNA	62780110	62783028	1	+	.	ID=g10199.t1;Parent=g10199;
OW052036.1_Epicampocera_succincta_genome_assembly,_chromosome:_3	AUGUSTUS	start_codon	62780110	62780112	.	+	0	ID=g10199.t1.start1;Parent=g10199.t1;
OW052036.1_Epicampocera_succincta_genome_assembly,_chromosome:_3	AUGUSTUS	CDS	62780110	62780153	1	+	0	ID=g10199.t1.CDS1;Parent=g10199.t1;
OW052036.1_Epicampocera_succincta_genome_assembly,_chromosome:_3	AUGUSTUS	exon	62780110	62780153	.	+	.	ID=g10199.t1.exon1;Parent=g10199.t1;
OW052036.1_Epicampocera_succincta_genome_assembly,_chromosome:_3	AUGUSTUS	intron	62780154	62781486	1	+	.	ID=g10199.t1.intron1;Parent=g10199.t1;
OW052036.1_Epicampocera_succincta_genome_assembly,_chromosome:_3	AUGUSTUS	CDS	62781487	62781658	1	+	1	ID=g10199.t1.CDS2;Parent=g10199.t1;
OW052036.1_Epicampocera_succincta_genome_assembly,_chromosome:_3	AUGUSTUS	exon	62781487	62781658	.	+	.	ID=g10199.t1.exon2;Parent=g10199.t1;
OW052036.1_Epicampocera_succincta_genome_assembly,_chromosome:_3	AUGUSTUS	intron	62781659	62781801	1	+	.	ID=g10199.t1.intron2;Parent=g10199.t1;
OW052036.1_Epicampocera_succincta_genome_assembly,_chromosome:_3	AUGUSTUS	CDS	62781802	62783028	1	+	0	ID=g10199.t1.CDS3;Parent=g10199.t1;
OW052036.1_Epicampocera_succincta_genome_assembly,_chromosome:_3	AUGUSTUS	exon	62781802	62783028	.	+	.	ID=g10199.t1.exon3;Parent=g10199.t1;
OW052036.1_Epicampocera_succincta_genome_assembly,_chromosome:_3	AUGUSTUS	stop_codon	62783026	62783028	.	+	0	ID=g10199.t1.stop1;Parent=g10199.t1;
OW052036.1_Epicampocera_succincta_genome_assembly,_chromosome:_3	AUGUSTUS	gene	62786489	62795614	.	-	.	ID=g10200;
OW052036.1_Epicampocera_succincta_genome_assembly,_chromosome:_3	AUGUSTUS	mRNA	62786489	62795614	1	-	.	ID=g10200.t1;Parent=g10200;
OW052036.1_Epicampocera_succincta_genome_assembly,_chromosome:_3	AUGUSTUS	stop_codon	62786489	62786491	.	-	0	ID=g10200.t1.stop1;Parent=g10200.t1;
OW052036.1_Epicampocera_succincta_genome_assembly,_chromosome:_3	AUGUSTUS	CDS	62786489	62787517	1	-	0	ID=g10200.t1.CDS1;Parent=g10200.t1;
OW052036.1_Epicampocera_succincta_genome_assembly,_chromosome:_3	AUGUSTUS	exon	62786489	62787517	.	-	.	ID=g10200.t1.exon1;Parent=g10200.t1;
OW052036.1_Epicampocera_succincta_genome_assembly,_chromosome:_3	AUGUSTUS	intron	62787518	62787583	1	-	.	ID=g10200.t1.intron1;Parent=g10200.t1;
OW052036.1_Epicampocera_succincta_genome_assembly,_chromosome:_3	AUGUSTUS	CDS	62787584	62787831	1	-	2	ID=g10200.t1.CDS2;Parent=g10200.t1;
OW052036.1_Epicampocera_succincta_genome_assembly,_chromosome:_3	AUGUSTUS	exon	62787584	62787831	.	-	.	ID=g10200.t1.exon2;Parent=g10200.t1;
OW052036.1_Epicampocera_succincta_genome_assembly,_chromosome:_3	AUGUSTUS	intron	62787832	62788951	1	-	.	ID=g10200.t1.intron2;Parent=g10200.t1;
OW052036.1_Epicampocera_succincta_genome_assembly,_chromosome:_3	AUGUSTUS	CDS	62788952	62791303	1	-	2	ID=g10200.t1.CDS3;Parent=g10200.t1;
OW052036.1_Epicampocera_succincta_genome_assembly,_chromosome:_3	AUGUSTUS	exon	62788952	62791303	.	-	.	ID=g10200.t1.exon3;Parent=g10200.t1;
OW052036.1_Epicampocera_succincta_genome_assembly,_chromosome:_3	AUGUSTUS	intron	62791304	62791376	1	-	.	ID=g10200.t1.intron3;Parent=g10200.t1;
OW052036.1_Epicampocera_succincta_genome_assembly,_chromosome:_3	AUGUSTUS	CDS	62791377	62791603	1	-	1	ID=g10200.t1.CDS4;Parent=g10200.t1;
OW052036.1_Epicampocera_succincta_genome_assembly,_chromosome:_3	AUGUSTUS	exon	62791377	62791603	.	-	.	ID=g10200.t1.exon4;Parent=g10200.t1;
OW052036.1_Epicampocera_succincta_genome_assembly,_chromosome:_3	AUGUSTUS	intron	62791604	62791672	1	-	.	ID=g10200.t1.intron4;Parent=g10200.t1;
OW052036.1_Epicampocera_succincta_genome_assembly,_chromosome:_3	AUGUSTUS	CDS	62791673	62791881	1	-	0	ID=g10200.t1.CDS5;Parent=g10200.t1;
OW052036.1_Epicampocera_succincta_genome_assembly,_chromosome:_3	AUGUSTUS	exon	62791673	62791881	.	-	.	ID=g10200.t1.exon5;Parent=g10200.t1;
OW052036.1_Epicampocera_succincta_genome_assembly,_chromosome:_3	AUGUSTUS	intron	62791882	62792008	1	-	.	ID=g10200.t1.intron5;Parent=g10200.t1;
OW052036.1_Epicampocera_succincta_genome_assembly,_chromosome:_3	AUGUSTUS	CDS	62792009	62793001	1	-	0	ID=g10200.t1.CDS6;Parent=g10200.t1;
OW052036.1_Epicampocera_succincta_genome_assembly,_chromosome:_3	AUGUSTUS	exon	62792009	62793001	.	-	.	ID=g10200.t1.exon6;Parent=g10200.t1;
OW052036.1_Epicampocera_succincta_genome_assembly,_chromosome:_3	AUGUSTUS	intron	62793002	62793056	1	-	.	ID=g10200.t1.intron6;Parent=g10200.t1;
OW052036.1_Epicampocera_succincta_genome_assembly,_chromosome:_3	AUGUSTUS	CDS	62793057	62794162	1	-	2	ID=g10200.t1.CDS7;Parent=g10200.t1;
OW052036.1_Epicampocera_succincta_genome_assembly,_chromosome:_3	AUGUSTUS	exon	62793057	62794162	.	-	.	ID=g10200.t1.exon7;Parent=g10200.t1;
OW052036.1_Epicampocera_succincta_genome_assembly,_chromosome:_3	AUGUSTUS	intron	62794163	62795057	1	-	.	ID=g10200.t1.intron7;Parent=g10200.t1;
OW052036.1_Epicampocera_succincta_genome_assembly,_chromosome:_3	AUGUSTUS	CDS	62795058	62795256	1	-	0	ID=g10200.t1.CDS8;Parent=g10200.t1;
OW052036.1_Epicampocera_succincta_genome_assembly,_chromosome:_3	AUGUSTUS	exon	62795058	62795256	.	-	.	ID=g10200.t1.exon8;Parent=g10200.t1;
OW052036.1_Epicampocera_succincta_genome_assembly,_chromosome:_3	AUGUSTUS	intron	62795257	62795512	1	-	.	ID=g10200.t1.intron8;Parent=g10200.t1;
OW052036.1_Epicampocera_succincta_genome_assembly,_chromosome:_3	AUGUSTUS	CDS	62795513	62795614	1	-	0	ID=g10200.t1.CDS9;Parent=g10200.t1;
OW052036.1_Epicampocera_succincta_genome_assembly,_chromosome:_3	AUGUSTUS	exon	62795513	62795614	.	-	.	ID=g10200.t1.exon9;Parent=g10200.t1;
OW052036.1_Epicampocera_succincta_genome_assembly,_chromosome:_3	AUGUSTUS	start_codon	62795612	62795614	.	-	0	ID=g10200.t1.start1;Parent=g10200.t1;
OW052036.1_Epicampocera_succincta_genome_assembly,_chromosome:_3	AUGUSTUS	gene	62796560	62799333	.	+	.	ID=g10201;
OW052036.1_Epicampocera_succincta_genome_assembly,_chromosome:_3	AUGUSTUS	mRNA	62796560	62799333	1	+	.	ID=g10201.t1;Parent=g10201;
OW052036.1_Epicampocera_succincta_genome_assembly,_chromosome:_3	AUGUSTUS	start_codon	62796560	62796562	.	+	0	ID=g10201.t1.start1;Parent=g10201.t1;
OW052036.1_Epicampocera_succincta_genome_assembly,_chromosome:_3	AUGUSTUS	CDS	62796560	62797928	1	+	0	ID=g10201.t1.CDS1;Parent=g10201.t1;
OW052036.1_Epicampocera_succincta_genome_assembly,_chromosome:_3	AUGUSTUS	exon	62796560	62797928	.	+	.	ID=g10201.t1.exon1;Parent=g10201.t1;
OW052036.1_Epicampocera_succincta_genome_assembly,_chromosome:_3	AUGUSTUS	intron	62797929	62797993	1	+	.	ID=g10201.t1.intron1;Parent=g10201.t1;
OW052036.1_Epicampocera_succincta_genome_assembly,_chromosome:_3	AUGUSTUS	CDS	62797994	62799333	1	+	2	ID=g10201.t1.CDS2;Parent=g10201.t1;
OW052036.1_Epicampocera_succincta_genome_assembly,_chromosome:_3	AUGUSTUS	exon	62797994	62799333	.	+	.	ID=g10201.t1.exon2;Parent=g10201.t1;
OW052036.1_Epicampocera_succincta_genome_assembly,_chromosome:_3	AUGUSTUS	stop_codon	62799331	62799333	.	+	0	ID=g10201.t1.stop1;Parent=g10201.t1;
OW052036.1_Epicampocera_succincta_genome_assembly,_chromosome:_3	AUGUSTUS	gene	62800796	62801559	.	+	.	ID=g10202;
OW052036.1_Epicampocera_succincta_genome_assembly,_chromosome:_3	AUGUSTUS	mRNA	62800796	62801559	1	+	.	ID=g10202.t1;Parent=g10202;
OW052036.1_Epicampocera_succincta_genome_assembly,_chromosome:_3	AUGUSTUS	start_codon	62800796	62800798	.	+	0	ID=g10202.t1.start1;Parent=g10202.t1;
OW052036.1_Epicampocera_succincta_genome_assembly,_chromosome:_3	AUGUSTUS	CDS	62800796	62801115	1	+	0	ID=g10202.t1.CDS1;Parent=g10202.t1;
OW052036.1_Epicampocera_succincta_genome_assembly,_chromosome:_3	AUGUSTUS	exon	62800796	62801115	.	+	.	ID=g10202.t1.exon1;Parent=g10202.t1;
OW052036.1_Epicampocera_succincta_genome_assembly,_chromosome:_3	AUGUSTUS	intron	62801116	62801171	1	+	.	ID=g10202.t1.intron1;Parent=g10202.t1;
OW052036.1_Epicampocera_succincta_genome_assembly,_chromosome:_3	AUGUSTUS	CDS	62801172	62801559	1	+	1	ID=g10202.t1.CDS2;Parent=g10202.t1;
OW052036.1_Epicampocera_succincta_genome_assembly,_chromosome:_3	AUGUSTUS	exon	62801172	62801559	.	+	.	ID=g10202.t1.exon2;Parent=g10202.t1;
OW052036.1_Epicampocera_succincta_genome_assembly,_chromosome:_3	AUGUSTUS	stop_codon	62801557	62801559	.	+	0	ID=g10202.t1.stop1;Parent=g10202.t1;
OW052036.1_Epicampocera_succincta_genome_assembly,_chromosome:_3	AUGUSTUS	gene	62803052	62806904	.	-	.	ID=g10203;
OW052036.1_Epicampocera_succincta_genome_assembly,_chromosome:_3	AUGUSTUS	mRNA	62803052	62806904	1	-	.	ID=g10203.t1;Parent=g10203;
OW052036.1_Epicampocera_succincta_genome_assembly,_chromosome:_3	AUGUSTUS	stop_codon	62803052	62803054	.	-	0	ID=g10203.t1.stop1;Parent=g10203.t1;
OW052036.1_Epicampocera_succincta_genome_assembly,_chromosome:_3	AUGUSTUS	CDS	62803052	62803813	1	-	0	ID=g10203.t1.CDS1;Parent=g10203.t1;
OW052036.1_Epicampocera_succincta_genome_assembly,_chromosome:_3	AUGUSTUS	exon	62803052	62803813	.	-	.	ID=g10203.t1.exon1;Parent=g10203.t1;
OW052036.1_Epicampocera_succincta_genome_assembly,_chromosome:_3	AUGUSTUS	intron	62803814	62803869	1	-	.	ID=g10203.t1.intron1;Parent=g10203.t1;
OW052036.1_Epicampocera_succincta_genome_assembly,_chromosome:_3	AUGUSTUS	CDS	62803870	62804279	1	-	2	ID=g10203.t1.CDS2;Parent=g10203.t1;
OW052036.1_Epicampocera_succincta_genome_assembly,_chromosome:_3	AUGUSTUS	exon	62803870	62804279	.	-	.	ID=g10203.t1.exon2;Parent=g10203.t1;
OW052036.1_Epicampocera_succincta_genome_assembly,_chromosome:_3	AUGUSTUS	intron	62804280	62804344	1	-	.	ID=g10203.t1.intron2;Parent=g10203.t1;
OW052036.1_Epicampocera_succincta_genome_assembly,_chromosome:_3	AUGUSTUS	CDS	62804345	62804516	1	-	0	ID=g10203.t1.CDS3;Parent=g10203.t1;
OW052036.1_Epicampocera_succincta_genome_assembly,_chromosome:_3	AUGUSTUS	exon	62804345	62804516	.	-	.	ID=g10203.t1.exon3;Parent=g10203.t1;
OW052036.1_Epicampocera_succincta_genome_assembly,_chromosome:_3	AUGUSTUS	intron	62804517	62804624	1	-	.	ID=g10203.t1.intron3;Parent=g10203.t1;
OW052036.1_Epicampocera_succincta_genome_assembly,_chromosome:_3	AUGUSTUS	CDS	62804625	62804879	1	-	0	ID=g10203.t1.CDS4;Parent=g10203.t1;
OW052036.1_Epicampocera_succincta_genome_assembly,_chromosome:_3	AUGUSTUS	exon	62804625	62804879	.	-	.	ID=g10203.t1.exon4;Parent=g10203.t1;
OW052036.1_Epicampocera_succincta_genome_assembly,_chromosome:_3	AUGUSTUS	intron	62804880	62804945	1	-	.	ID=g10203.t1.intron4;Parent=g10203.t1;
OW052036.1_Epicampocera_succincta_genome_assembly,_chromosome:_3	AUGUSTUS	CDS	62804946	62805158	1	-	0	ID=g10203.t1.CDS5;Parent=g10203.t1;
OW052036.1_Epicampocera_succincta_genome_assembly,_chromosome:_3	AUGUSTUS	exon	62804946	62805158	.	-	.	ID=g10203.t1.exon5;Parent=g10203.t1;
OW052036.1_Epicampocera_succincta_genome_assembly,_chromosome:_3	AUGUSTUS	intron	62805159	62805224	1	-	.	ID=g10203.t1.intron5;Parent=g10203.t1;
OW052036.1_Epicampocera_succincta_genome_assembly,_chromosome:_3	AUGUSTUS	CDS	62805225	62805616	1	-	2	ID=g10203.t1.CDS6;Parent=g10203.t1;
OW052036.1_Epicampocera_succincta_genome_assembly,_chromosome:_3	AUGUSTUS	exon	62805225	62805616	.	-	.	ID=g10203.t1.exon6;Parent=g10203.t1;
OW052036.1_Epicampocera_succincta_genome_assembly,_chromosome:_3	AUGUSTUS	intron	62805617	62806726	1	-	.	ID=g10203.t1.intron6;Parent=g10203.t1;
OW052036.1_Epicampocera_succincta_genome_assembly,_chromosome:_3	AUGUSTUS	CDS	62806727	62806904	1	-	0	ID=g10203.t1.CDS7;Parent=g10203.t1;
OW052036.1_Epicampocera_succincta_genome_assembly,_chromosome:_3	AUGUSTUS	exon	62806727	62806904	.	-	.	ID=g10203.t1.exon7;Parent=g10203.t1;
OW052036.1_Epicampocera_succincta_genome_assembly,_chromosome:_3	AUGUSTUS	start_codon	62806902	62806904	.	-	0	ID=g10203.t1.start1;Parent=g10203.t1;
OW052036.1_Epicampocera_succincta_genome_assembly,_chromosome:_3	AUGUSTUS	gene	62809725	62812598	.	-	.	ID=g10204;
OW052036.1_Epicampocera_succincta_genome_assembly,_chromosome:_3	AUGUSTUS	mRNA	62809725	62812598	1	-	.	ID=g10204.t1;Parent=g10204;
OW052036.1_Epicampocera_succincta_genome_assembly,_chromosome:_3	AUGUSTUS	stop_codon	62809725	62809727	.	-	0	ID=g10204.t1.stop1;Parent=g10204.t1;
OW052036.1_Epicampocera_succincta_genome_assembly,_chromosome:_3	AUGUSTUS	CDS	62809725	62810618	1	-	0	ID=g10204.t1.CDS1;Parent=g10204.t1;
OW052036.1_Epicampocera_succincta_genome_assembly,_chromosome:_3	AUGUSTUS	exon	62809725	62810618	.	-	.	ID=g10204.t1.exon1;Parent=g10204.t1;
OW052036.1_Epicampocera_succincta_genome_assembly,_chromosome:_3	AUGUSTUS	intron	62810619	62810679	1	-	.	ID=g10204.t1.intron1;Parent=g10204.t1;
OW052036.1_Epicampocera_succincta_genome_assembly,_chromosome:_3	AUGUSTUS	CDS	62810680	62811002	1	-	2	ID=g10204.t1.CDS2;Parent=g10204.t1;
OW052036.1_Epicampocera_succincta_genome_assembly,_chromosome:_3	AUGUSTUS	exon	62810680	62811002	.	-	.	ID=g10204.t1.exon2;Parent=g10204.t1;
OW052036.1_Epicampocera_succincta_genome_assembly,_chromosome:_3	AUGUSTUS	intron	62811003	62811075	1	-	.	ID=g10204.t1.intron2;Parent=g10204.t1;
OW052036.1_Epicampocera_succincta_genome_assembly,_chromosome:_3	AUGUSTUS	CDS	62811076	62811241	1	-	0	ID=g10204.t1.CDS3;Parent=g10204.t1;
OW052036.1_Epicampocera_succincta_genome_assembly,_chromosome:_3	AUGUSTUS	exon	62811076	62811241	.	-	.	ID=g10204.t1.exon3;Parent=g10204.t1;
OW052036.1_Epicampocera_succincta_genome_assembly,_chromosome:_3	AUGUSTUS	intron	62811242	62811302	1	-	.	ID=g10204.t1.intron3;Parent=g10204.t1;
OW052036.1_Epicampocera_succincta_genome_assembly,_chromosome:_3	AUGUSTUS	CDS	62811303	62811560	1	-	0	ID=g10204.t1.CDS4;Parent=g10204.t1;
OW052036.1_Epicampocera_succincta_genome_assembly,_chromosome:_3	AUGUSTUS	exon	62811303	62811560	.	-	.	ID=g10204.t1.exon4;Parent=g10204.t1;
OW052036.1_Epicampocera_succincta_genome_assembly,_chromosome:_3	AUGUSTUS	intron	62811561	62811656	1	-	.	ID=g10204.t1.intron4;Parent=g10204.t1;
OW052036.1_Epicampocera_succincta_genome_assembly,_chromosome:_3	AUGUSTUS	CDS	62811657	62811869	1	-	0	ID=g10204.t1.CDS5;Parent=g10204.t1;
OW052036.1_Epicampocera_succincta_genome_assembly,_chromosome:_3	AUGUSTUS	exon	62811657	62811869	.	-	.	ID=g10204.t1.exon5;Parent=g10204.t1;
OW052036.1_Epicampocera_succincta_genome_assembly,_chromosome:_3	AUGUSTUS	intron	62811870	62811926	1	-	.	ID=g10204.t1.intron5;Parent=g10204.t1;
OW052036.1_Epicampocera_succincta_genome_assembly,_chromosome:_3	AUGUSTUS	CDS	62811927	62812333	1	-	2	ID=g10204.t1.CDS6;Parent=g10204.t1;
OW052036.1_Epicampocera_succincta_genome_assembly,_chromosome:_3	AUGUSTUS	exon	62811927	62812333	.	-	.	ID=g10204.t1.exon6;Parent=g10204.t1;
OW052036.1_Epicampocera_succincta_genome_assembly,_chromosome:_3	AUGUSTUS	intron	62812334	62812405	1	-	.	ID=g10204.t1.intron6;Parent=g10204.t1;
OW052036.1_Epicampocera_succincta_genome_assembly,_chromosome:_3	AUGUSTUS	CDS	62812406	62812598	1	-	0	ID=g10204.t1.CDS7;Parent=g10204.t1;
OW052036.1_Epicampocera_succincta_genome_assembly,_chromosome:_3	AUGUSTUS	exon	62812406	62812598	.	-	.	ID=g10204.t1.exon7;Parent=g10204.t1;
OW052036.1_Epicampocera_succincta_genome_assembly,_chromosome:_3	AUGUSTUS	start_codon	62812596	62812598	.	-	0	ID=g10204.t1.start1;Parent=g10204.t1;
OW052036.1_Epicampocera_succincta_genome_assembly,_chromosome:_3	AUGUSTUS	gene	62815698	62818780	.	-	.	ID=g10205;
OW052036.1_Epicampocera_succincta_genome_assembly,_chromosome:_3	AUGUSTUS	mRNA	62815698	62818780	1	-	.	ID=g10205.t1;Parent=g10205;
OW052036.1_Epicampocera_succincta_genome_assembly,_chromosome:_3	AUGUSTUS	stop_codon	62815698	62815700	.	-	0	ID=g10205.t1.stop1;Parent=g10205.t1;
OW052036.1_Epicampocera_succincta_genome_assembly,_chromosome:_3	AUGUSTUS	CDS	62815698	62816783	1	-	0	ID=g10205.t1.CDS1;Parent=g10205.t1;
OW052036.1_Epicampocera_succincta_genome_assembly,_chromosome:_3	AUGUSTUS	exon	62815698	62816783	.	-	.	ID=g10205.t1.exon1;Parent=g10205.t1;
OW052036.1_Epicampocera_succincta_genome_assembly,_chromosome:_3	AUGUSTUS	intron	62816784	62816847	1	-	.	ID=g10205.t1.intron1;Parent=g10205.t1;
OW052036.1_Epicampocera_succincta_genome_assembly,_chromosome:_3	AUGUSTUS	CDS	62816848	62817212	1	-	2	ID=g10205.t1.CDS2;Parent=g10205.t1;
OW052036.1_Epicampocera_succincta_genome_assembly,_chromosome:_3	AUGUSTUS	exon	62816848	62817212	.	-	.	ID=g10205.t1.exon2;Parent=g10205.t1;
OW052036.1_Epicampocera_succincta_genome_assembly,_chromosome:_3	AUGUSTUS	intron	62817213	62817422	1	-	.	ID=g10205.t1.intron2;Parent=g10205.t1;
OW052036.1_Epicampocera_succincta_genome_assembly,_chromosome:_3	AUGUSTUS	CDS	62817423	62817594	1	-	0	ID=g10205.t1.CDS3;Parent=g10205.t1;
OW052036.1_Epicampocera_succincta_genome_assembly,_chromosome:_3	AUGUSTUS	exon	62817423	62817594	.	-	.	ID=g10205.t1.exon3;Parent=g10205.t1;
OW052036.1_Epicampocera_succincta_genome_assembly,_chromosome:_3	AUGUSTUS	intron	62817595	62817650	1	-	.	ID=g10205.t1.intron3;Parent=g10205.t1;
OW052036.1_Epicampocera_succincta_genome_assembly,_chromosome:_3	AUGUSTUS	CDS	62817651	62817905	1	-	0	ID=g10205.t1.CDS4;Parent=g10205.t1;
OW052036.1_Epicampocera_succincta_genome_assembly,_chromosome:_3	AUGUSTUS	exon	62817651	62817905	.	-	.	ID=g10205.t1.exon4;Parent=g10205.t1;
OW052036.1_Epicampocera_succincta_genome_assembly,_chromosome:_3	AUGUSTUS	intron	62817906	62817964	1	-	.	ID=g10205.t1.intron4;Parent=g10205.t1;
OW052036.1_Epicampocera_succincta_genome_assembly,_chromosome:_3	AUGUSTUS	CDS	62817965	62818551	1	-	2	ID=g10205.t1.CDS5;Parent=g10205.t1;
OW052036.1_Epicampocera_succincta_genome_assembly,_chromosome:_3	AUGUSTUS	exon	62817965	62818551	.	-	.	ID=g10205.t1.exon5;Parent=g10205.t1;
OW052036.1_Epicampocera_succincta_genome_assembly,_chromosome:_3	AUGUSTUS	intron	62818552	62818611	1	-	.	ID=g10205.t1.intron5;Parent=g10205.t1;
OW052036.1_Epicampocera_succincta_genome_assembly,_chromosome:_3	AUGUSTUS	CDS	62818612	62818780	1	-	0	ID=g10205.t1.CDS6;Parent=g10205.t1;
OW052036.1_Epicampocera_succincta_genome_assembly,_chromosome:_3	AUGUSTUS	exon	62818612	62818780	.	-	.	ID=g10205.t1.exon6;Parent=g10205.t1;
OW052036.1_Epicampocera_succincta_genome_assembly,_chromosome:_3	AUGUSTUS	start_codon	62818778	62818780	.	-	0	ID=g10205.t1.start1;Parent=g10205.t1;
OW052036.1_Epicampocera_succincta_genome_assembly,_chromosome:_3	AUGUSTUS	gene	62821867	62827668	.	+	.	ID=g10206;
OW052036.1_Epicampocera_succincta_genome_assembly,_chromosome:_3	AUGUSTUS	mRNA	62821867	62827668	1	+	.	ID=g10206.t1;Parent=g10206;
OW052036.1_Epicampocera_succincta_genome_assembly,_chromosome:_3	AUGUSTUS	start_codon	62821867	62821869	.	+	0	ID=g10206.t1.start1;Parent=g10206.t1;
OW052036.1_Epicampocera_succincta_genome_assembly,_chromosome:_3	AUGUSTUS	CDS	62821867	62821906	1	+	0	ID=g10206.t1.CDS1;Parent=g10206.t1;
OW052036.1_Epicampocera_succincta_genome_assembly,_chromosome:_3	AUGUSTUS	exon	62821867	62821906	.	+	.	ID=g10206.t1.exon1;Parent=g10206.t1;
OW052036.1_Epicampocera_succincta_genome_assembly,_chromosome:_3	AUGUSTUS	intron	62821907	62821967	1	+	.	ID=g10206.t1.intron1;Parent=g10206.t1;
OW052036.1_Epicampocera_succincta_genome_assembly,_chromosome:_3	AUGUSTUS	CDS	62821968	62822179	1	+	2	ID=g10206.t1.CDS2;Parent=g10206.t1;
OW052036.1_Epicampocera_succincta_genome_assembly,_chromosome:_3	AUGUSTUS	exon	62821968	62822179	.	+	.	ID=g10206.t1.exon2;Parent=g10206.t1;
OW052036.1_Epicampocera_succincta_genome_assembly,_chromosome:_3	AUGUSTUS	intron	62822180	62822235	1	+	.	ID=g10206.t1.intron2;Parent=g10206.t1;
OW052036.1_Epicampocera_succincta_genome_assembly,_chromosome:_3	AUGUSTUS	CDS	62822236	62822479	1	+	0	ID=g10206.t1.CDS3;Parent=g10206.t1;
OW052036.1_Epicampocera_succincta_genome_assembly,_chromosome:_3	AUGUSTUS	exon	62822236	62822479	.	+	.	ID=g10206.t1.exon3;Parent=g10206.t1;
OW052036.1_Epicampocera_succincta_genome_assembly,_chromosome:_3	AUGUSTUS	intron	62822480	62822538	1	+	.	ID=g10206.t1.intron3;Parent=g10206.t1;
OW052036.1_Epicampocera_succincta_genome_assembly,_chromosome:_3	AUGUSTUS	CDS	62822539	62822795	1	+	2	ID=g10206.t1.CDS4;Parent=g10206.t1;
OW052036.1_Epicampocera_succincta_genome_assembly,_chromosome:_3	AUGUSTUS	exon	62822539	62822795	.	+	.	ID=g10206.t1.exon4;Parent=g10206.t1;
OW052036.1_Epicampocera_succincta_genome_assembly,_chromosome:_3	AUGUSTUS	intron	62822796	62822857	1	+	.	ID=g10206.t1.intron4;Parent=g10206.t1;
OW052036.1_Epicampocera_succincta_genome_assembly,_chromosome:_3	AUGUSTUS	CDS	62822858	62822935	1	+	0	ID=g10206.t1.CDS5;Parent=g10206.t1;
OW052036.1_Epicampocera_succincta_genome_assembly,_chromosome:_3	AUGUSTUS	exon	62822858	62822935	.	+	.	ID=g10206.t1.exon5;Parent=g10206.t1;
OW052036.1_Epicampocera_succincta_genome_assembly,_chromosome:_3	AUGUSTUS	intron	62822936	62822993	1	+	.	ID=g10206.t1.intron5;Parent=g10206.t1;
OW052036.1_Epicampocera_succincta_genome_assembly,_chromosome:_3	AUGUSTUS	CDS	62822994	62823137	1	+	0	ID=g10206.t1.CDS6;Parent=g10206.t1;
OW052036.1_Epicampocera_succincta_genome_assembly,_chromosome:_3	AUGUSTUS	exon	62822994	62823137	.	+	.	ID=g10206.t1.exon6;Parent=g10206.t1;
OW052036.1_Epicampocera_succincta_genome_assembly,_chromosome:_3	AUGUSTUS	intron	62823138	62824296	1	+	.	ID=g10206.t1.intron6;Parent=g10206.t1;
OW052036.1_Epicampocera_succincta_genome_assembly,_chromosome:_3	AUGUSTUS	CDS	62824297	62824433	1	+	0	ID=g10206.t1.CDS7;Parent=g10206.t1;
OW052036.1_Epicampocera_succincta_genome_assembly,_chromosome:_3	AUGUSTUS	exon	62824297	62824433	.	+	.	ID=g10206.t1.exon7;Parent=g10206.t1;
OW052036.1_Epicampocera_succincta_genome_assembly,_chromosome:_3	AUGUSTUS	intron	62824434	62824489	1	+	.	ID=g10206.t1.intron7;Parent=g10206.t1;
OW052036.1_Epicampocera_succincta_genome_assembly,_chromosome:_3	AUGUSTUS	CDS	62824490	62824784	1	+	1	ID=g10206.t1.CDS8;Parent=g10206.t1;
OW052036.1_Epicampocera_succincta_genome_assembly,_chromosome:_3	AUGUSTUS	exon	62824490	62824784	.	+	.	ID=g10206.t1.exon8;Parent=g10206.t1;
OW052036.1_Epicampocera_succincta_genome_assembly,_chromosome:_3	AUGUSTUS	intron	62824785	62824844	1	+	.	ID=g10206.t1.intron8;Parent=g10206.t1;
OW052036.1_Epicampocera_succincta_genome_assembly,_chromosome:_3	AUGUSTUS	CDS	62824845	62824903	1	+	0	ID=g10206.t1.CDS9;Parent=g10206.t1;
OW052036.1_Epicampocera_succincta_genome_assembly,_chromosome:_3	AUGUSTUS	exon	62824845	62824903	.	+	.	ID=g10206.t1.exon9;Parent=g10206.t1;
OW052036.1_Epicampocera_succincta_genome_assembly,_chromosome:_3	AUGUSTUS	intron	62824904	62824985	1	+	.	ID=g10206.t1.intron9;Parent=g10206.t1;
OW052036.1_Epicampocera_succincta_genome_assembly,_chromosome:_3	AUGUSTUS	CDS	62824986	62825064	1	+	1	ID=g10206.t1.CDS10;Parent=g10206.t1;
OW052036.1_Epicampocera_succincta_genome_assembly,_chromosome:_3	AUGUSTUS	exon	62824986	62825064	.	+	.	ID=g10206.t1.exon10;Parent=g10206.t1;
OW052036.1_Epicampocera_succincta_genome_assembly,_chromosome:_3	AUGUSTUS	intron	62825065	62825286	1	+	.	ID=g10206.t1.intron10;Parent=g10206.t1;
OW052036.1_Epicampocera_succincta_genome_assembly,_chromosome:_3	AUGUSTUS	CDS	62825287	62825526	1	+	0	ID=g10206.t1.CDS11;Parent=g10206.t1;
OW052036.1_Epicampocera_succincta_genome_assembly,_chromosome:_3	AUGUSTUS	exon	62825287	62825526	.	+	.	ID=g10206.t1.exon11;Parent=g10206.t1;
OW052036.1_Epicampocera_succincta_genome_assembly,_chromosome:_3	AUGUSTUS	intron	62825527	62825905	1	+	.	ID=g10206.t1.intron11;Parent=g10206.t1;
OW052036.1_Epicampocera_succincta_genome_assembly,_chromosome:_3	AUGUSTUS	CDS	62825906	62826108	1	+	0	ID=g10206.t1.CDS12;Parent=g10206.t1;
OW052036.1_Epicampocera_succincta_genome_assembly,_chromosome:_3	AUGUSTUS	exon	62825906	62826108	.	+	.	ID=g10206.t1.exon12;Parent=g10206.t1;
OW052036.1_Epicampocera_succincta_genome_assembly,_chromosome:_3	AUGUSTUS	intron	62826109	62827508	1	+	.	ID=g10206.t1.intron12;Parent=g10206.t1;
OW052036.1_Epicampocera_succincta_genome_assembly,_chromosome:_3	AUGUSTUS	CDS	62827509	62827668	1	+	1	ID=g10206.t1.CDS13;Parent=g10206.t1;
OW052036.1_Epicampocera_succincta_genome_assembly,_chromosome:_3	AUGUSTUS	exon	62827509	62827668	.	+	.	ID=g10206.t1.exon13;Parent=g10206.t1;
OW052036.1_Epicampocera_succincta_genome_assembly,_chromosome:_3	AUGUSTUS	stop_codon	62827666	62827668	.	+	0	ID=g10206.t1.stop1;Parent=g10206.t1;
OW052036.1_Epicampocera_succincta_genome_assembly,_chromosome:_3	AUGUSTUS	gene	62832332	62835629	.	+	.	ID=g10207;
OW052036.1_Epicampocera_succincta_genome_assembly,_chromosome:_3	AUGUSTUS	mRNA	62832332	62835629	1	+	.	ID=g10207.t1;Parent=g10207;
OW052036.1_Epicampocera_succincta_genome_assembly,_chromosome:_3	AUGUSTUS	start_codon	62832332	62832334	.	+	0	ID=g10207.t1.start1;Parent=g10207.t1;
OW052036.1_Epicampocera_succincta_genome_assembly,_chromosome:_3	AUGUSTUS	CDS	62832332	62832439	1	+	0	ID=g10207.t1.CDS1;Parent=g10207.t1;
OW052036.1_Epicampocera_succincta_genome_assembly,_chromosome:_3	AUGUSTUS	exon	62832332	62832439	.	+	.	ID=g10207.t1.exon1;Parent=g10207.t1;
OW052036.1_Epicampocera_succincta_genome_assembly,_chromosome:_3	AUGUSTUS	intron	62832440	62832522	1	+	.	ID=g10207.t1.intron1;Parent=g10207.t1;
OW052036.1_Epicampocera_succincta_genome_assembly,_chromosome:_3	AUGUSTUS	CDS	62832523	62832808	1	+	0	ID=g10207.t1.CDS2;Parent=g10207.t1;
OW052036.1_Epicampocera_succincta_genome_assembly,_chromosome:_3	AUGUSTUS	exon	62832523	62832808	.	+	.	ID=g10207.t1.exon2;Parent=g10207.t1;
OW052036.1_Epicampocera_succincta_genome_assembly,_chromosome:_3	AUGUSTUS	intron	62832809	62832874	1	+	.	ID=g10207.t1.intron2;Parent=g10207.t1;
OW052036.1_Epicampocera_succincta_genome_assembly,_chromosome:_3	AUGUSTUS	CDS	62832875	62833368	1	+	2	ID=g10207.t1.CDS3;Parent=g10207.t1;
OW052036.1_Epicampocera_succincta_genome_assembly,_chromosome:_3	AUGUSTUS	exon	62832875	62833368	.	+	.	ID=g10207.t1.exon3;Parent=g10207.t1;
OW052036.1_Epicampocera_succincta_genome_assembly,_chromosome:_3	AUGUSTUS	intron	62833369	62834345	1	+	.	ID=g10207.t1.intron3;Parent=g10207.t1;
OW052036.1_Epicampocera_succincta_genome_assembly,_chromosome:_3	AUGUSTUS	CDS	62834346	62834449	1	+	0	ID=g10207.t1.CDS4;Parent=g10207.t1;
OW052036.1_Epicampocera_succincta_genome_assembly,_chromosome:_3	AUGUSTUS	exon	62834346	62834449	.	+	.	ID=g10207.t1.exon4;Parent=g10207.t1;
OW052036.1_Epicampocera_succincta_genome_assembly,_chromosome:_3	AUGUSTUS	intron	62834450	62834558	1	+	.	ID=g10207.t1.intron4;Parent=g10207.t1;
OW052036.1_Epicampocera_succincta_genome_assembly,_chromosome:_3	AUGUSTUS	CDS	62834559	62835025	1	+	1	ID=g10207.t1.CDS5;Parent=g10207.t1;
OW052036.1_Epicampocera_succincta_genome_assembly,_chromosome:_3	AUGUSTUS	exon	62834559	62835025	.	+	.	ID=g10207.t1.exon5;Parent=g10207.t1;
OW052036.1_Epicampocera_succincta_genome_assembly,_chromosome:_3	AUGUSTUS	intron	62835026	62835145	1	+	.	ID=g10207.t1.intron5;Parent=g10207.t1;
OW052036.1_Epicampocera_succincta_genome_assembly,_chromosome:_3	AUGUSTUS	CDS	62835146	62835417	1	+	2	ID=g10207.t1.CDS6;Parent=g10207.t1;
OW052036.1_Epicampocera_succincta_genome_assembly,_chromosome:_3	AUGUSTUS	exon	62835146	62835417	.	+	.	ID=g10207.t1.exon6;Parent=g10207.t1;
OW052036.1_Epicampocera_succincta_genome_assembly,_chromosome:_3	AUGUSTUS	intron	62835418	62835476	1	+	.	ID=g10207.t1.intron6;Parent=g10207.t1;
OW052036.1_Epicampocera_succincta_genome_assembly,_chromosome:_3	AUGUSTUS	CDS	62835477	62835629	1	+	0	ID=g10207.t1.CDS7;Parent=g10207.t1;
OW052036.1_Epicampocera_succincta_genome_assembly,_chromosome:_3	AUGUSTUS	exon	62835477	62835629	.	+	.	ID=g10207.t1.exon7;Parent=g10207.t1;
OW052036.1_Epicampocera_succincta_genome_assembly,_chromosome:_3	AUGUSTUS	stop_codon	62835627	62835629	.	+	0	ID=g10207.t1.stop1;Parent=g10207.t1;
OW052036.1_Epicampocera_succincta_genome_assembly,_chromosome:_3	AUGUSTUS	gene	62841354	62848833	.	-	.	ID=g10208;
OW052036.1_Epicampocera_succincta_genome_assembly,_chromosome:_3	AUGUSTUS	mRNA	62841354	62848833	1	-	.	ID=g10208.t1;Parent=g10208;
OW052036.1_Epicampocera_succincta_genome_assembly,_chromosome:_3	AUGUSTUS	stop_codon	62841354	62841356	.	-	0	ID=g10208.t1.stop1;Parent=g10208.t1;
OW052036.1_Epicampocera_succincta_genome_assembly,_chromosome:_3	AUGUSTUS	CDS	62841354	62841552	1	-	1	ID=g10208.t1.CDS1;Parent=g10208.t1;
OW052036.1_Epicampocera_succincta_genome_assembly,_chromosome:_3	AUGUSTUS	exon	62841354	62841552	.	-	.	ID=g10208.t1.exon1;Parent=g10208.t1;
OW052036.1_Epicampocera_succincta_genome_assembly,_chromosome:_3	AUGUSTUS	intron	62841553	62841923	1	-	.	ID=g10208.t1.intron1;Parent=g10208.t1;
OW052036.1_Epicampocera_succincta_genome_assembly,_chromosome:_3	AUGUSTUS	CDS	62841924	62841997	1	-	0	ID=g10208.t1.CDS2;Parent=g10208.t1;
OW052036.1_Epicampocera_succincta_genome_assembly,_chromosome:_3	AUGUSTUS	exon	62841924	62841997	.	-	.	ID=g10208.t1.exon2;Parent=g10208.t1;
OW052036.1_Epicampocera_succincta_genome_assembly,_chromosome:_3	AUGUSTUS	intron	62841998	62842888	1	-	.	ID=g10208.t1.intron2;Parent=g10208.t1;
OW052036.1_Epicampocera_succincta_genome_assembly,_chromosome:_3	AUGUSTUS	CDS	62842889	62843030	1	-	1	ID=g10208.t1.CDS3;Parent=g10208.t1;
OW052036.1_Epicampocera_succincta_genome_assembly,_chromosome:_3	AUGUSTUS	exon	62842889	62843030	.	-	.	ID=g10208.t1.exon3;Parent=g10208.t1;
OW052036.1_Epicampocera_succincta_genome_assembly,_chromosome:_3	AUGUSTUS	intron	62843031	62843092	1	-	.	ID=g10208.t1.intron3;Parent=g10208.t1;
OW052036.1_Epicampocera_succincta_genome_assembly,_chromosome:_3	AUGUSTUS	CDS	62843093	62843207	1	-	2	ID=g10208.t1.CDS4;Parent=g10208.t1;
OW052036.1_Epicampocera_succincta_genome_assembly,_chromosome:_3	AUGUSTUS	exon	62843093	62843207	.	-	.	ID=g10208.t1.exon4;Parent=g10208.t1;
OW052036.1_Epicampocera_succincta_genome_assembly,_chromosome:_3	AUGUSTUS	intron	62843208	62843285	1	-	.	ID=g10208.t1.intron4;Parent=g10208.t1;
OW052036.1_Epicampocera_succincta_genome_assembly,_chromosome:_3	AUGUSTUS	CDS	62843286	62843538	1	-	0	ID=g10208.t1.CDS5;Parent=g10208.t1;
OW052036.1_Epicampocera_succincta_genome_assembly,_chromosome:_3	AUGUSTUS	exon	62843286	62843538	.	-	.	ID=g10208.t1.exon5;Parent=g10208.t1;
OW052036.1_Epicampocera_succincta_genome_assembly,_chromosome:_3	AUGUSTUS	intron	62843539	62843597	1	-	.	ID=g10208.t1.intron5;Parent=g10208.t1;
OW052036.1_Epicampocera_succincta_genome_assembly,_chromosome:_3	AUGUSTUS	CDS	62843598	62843779	1	-	2	ID=g10208.t1.CDS6;Parent=g10208.t1;
OW052036.1_Epicampocera_succincta_genome_assembly,_chromosome:_3	AUGUSTUS	exon	62843598	62843779	.	-	.	ID=g10208.t1.exon6;Parent=g10208.t1;
OW052036.1_Epicampocera_succincta_genome_assembly,_chromosome:_3	AUGUSTUS	intron	62843780	62845980	1	-	.	ID=g10208.t1.intron6;Parent=g10208.t1;
OW052036.1_Epicampocera_succincta_genome_assembly,_chromosome:_3	AUGUSTUS	CDS	62845981	62846424	1	-	2	ID=g10208.t1.CDS7;Parent=g10208.t1;
OW052036.1_Epicampocera_succincta_genome_assembly,_chromosome:_3	AUGUSTUS	exon	62845981	62846424	.	-	.	ID=g10208.t1.exon7;Parent=g10208.t1;
OW052036.1_Epicampocera_succincta_genome_assembly,_chromosome:_3	AUGUSTUS	intron	62846425	62848634	1	-	.	ID=g10208.t1.intron7;Parent=g10208.t1;
OW052036.1_Epicampocera_succincta_genome_assembly,_chromosome:_3	AUGUSTUS	CDS	62848635	62848833	1	-	0	ID=g10208.t1.CDS8;Parent=g10208.t1;
OW052036.1_Epicampocera_succincta_genome_assembly,_chromosome:_3	AUGUSTUS	exon	62848635	62848833	.	-	.	ID=g10208.t1.exon8;Parent=g10208.t1;
OW052036.1_Epicampocera_succincta_genome_assembly,_chromosome:_3	AUGUSTUS	start_codon	62848831	62848833	.	-	0	ID=g10208.t1.start1;Parent=g10208.t1;
OW052036.1_Epicampocera_succincta_genome_assembly,_chromosome:_3	AUGUSTUS	mRNA	62841354	62848833	1	-	.	ID=g10208.t2;Parent=g10208;
OW052036.1_Epicampocera_succincta_genome_assembly,_chromosome:_3	AUGUSTUS	stop_codon	62841354	62841356	.	-	0	ID=g10208.t2.stop1;Parent=g10208.t2;
OW052036.1_Epicampocera_succincta_genome_assembly,_chromosome:_3	AUGUSTUS	CDS	62841354	62841552	1	-	1	ID=g10208.t2.CDS1;Parent=g10208.t2;
OW052036.1_Epicampocera_succincta_genome_assembly,_chromosome:_3	AUGUSTUS	exon	62841354	62841552	.	-	.	ID=g10208.t2.exon1;Parent=g10208.t2;
OW052036.1_Epicampocera_succincta_genome_assembly,_chromosome:_3	AUGUSTUS	intron	62841553	62841923	1	-	.	ID=g10208.t2.intron1;Parent=g10208.t2;
OW052036.1_Epicampocera_succincta_genome_assembly,_chromosome:_3	AUGUSTUS	CDS	62841924	62841997	1	-	0	ID=g10208.t2.CDS2;Parent=g10208.t2;
OW052036.1_Epicampocera_succincta_genome_assembly,_chromosome:_3	AUGUSTUS	exon	62841924	62841997	.	-	.	ID=g10208.t2.exon2;Parent=g10208.t2;
OW052036.1_Epicampocera_succincta_genome_assembly,_chromosome:_3	AUGUSTUS	intron	62841998	62842888	1	-	.	ID=g10208.t2.intron2;Parent=g10208.t2;
OW052036.1_Epicampocera_succincta_genome_assembly,_chromosome:_3	AUGUSTUS	CDS	62842889	62843030	1	-	1	ID=g10208.t2.CDS3;Parent=g10208.t2;
OW052036.1_Epicampocera_succincta_genome_assembly,_chromosome:_3	AUGUSTUS	exon	62842889	62843030	.	-	.	ID=g10208.t2.exon3;Parent=g10208.t2;
OW052036.1_Epicampocera_succincta_genome_assembly,_chromosome:_3	AUGUSTUS	intron	62843031	62843092	1	-	.	ID=g10208.t2.intron3;Parent=g10208.t2;
OW052036.1_Epicampocera_succincta_genome_assembly,_chromosome:_3	AUGUSTUS	CDS	62843093	62843207	1	-	2	ID=g10208.t2.CDS4;Parent=g10208.t2;
OW052036.1_Epicampocera_succincta_genome_assembly,_chromosome:_3	AUGUSTUS	exon	62843093	62843207	.	-	.	ID=g10208.t2.exon4;Parent=g10208.t2;
OW052036.1_Epicampocera_succincta_genome_assembly,_chromosome:_3	AUGUSTUS	intron	62843208	62843285	1	-	.	ID=g10208.t2.intron4;Parent=g10208.t2;
OW052036.1_Epicampocera_succincta_genome_assembly,_chromosome:_3	AUGUSTUS	CDS	62843286	62843538	1	-	0	ID=g10208.t2.CDS5;Parent=g10208.t2;
OW052036.1_Epicampocera_succincta_genome_assembly,_chromosome:_3	AUGUSTUS	exon	62843286	62843538	.	-	.	ID=g10208.t2.exon5;Parent=g10208.t2;
OW052036.1_Epicampocera_succincta_genome_assembly,_chromosome:_3	AUGUSTUS	intron	62843539	62843597	1	-	.	ID=g10208.t2.intron5;Parent=g10208.t2;
OW052036.1_Epicampocera_succincta_genome_assembly,_chromosome:_3	AUGUSTUS	CDS	62843598	62843779	1	-	2	ID=g10208.t2.CDS6;Parent=g10208.t2;
OW052036.1_Epicampocera_succincta_genome_assembly,_chromosome:_3	AUGUSTUS	exon	62843598	62843779	.	-	.	ID=g10208.t2.exon6;Parent=g10208.t2;
OW052036.1_Epicampocera_succincta_genome_assembly,_chromosome:_3	AUGUSTUS	intron	62843780	62845980	1	-	.	ID=g10208.t2.intron6;Parent=g10208.t2;
OW052036.1_Epicampocera_succincta_genome_assembly,_chromosome:_3	AUGUSTUS	CDS	62845981	62846442	1	-	2	ID=g10208.t2.CDS7;Parent=g10208.t2;
OW052036.1_Epicampocera_succincta_genome_assembly,_chromosome:_3	AUGUSTUS	exon	62845981	62846442	.	-	.	ID=g10208.t2.exon7;Parent=g10208.t2;
OW052036.1_Epicampocera_succincta_genome_assembly,_chromosome:_3	AUGUSTUS	intron	62846443	62848634	1	-	.	ID=g10208.t2.intron7;Parent=g10208.t2;
OW052036.1_Epicampocera_succincta_genome_assembly,_chromosome:_3	AUGUSTUS	CDS	62848635	62848833	1	-	0	ID=g10208.t2.CDS8;Parent=g10208.t2;
OW052036.1_Epicampocera_succincta_genome_assembly,_chromosome:_3	AUGUSTUS	exon	62848635	62848833	.	-	.	ID=g10208.t2.exon8;Parent=g10208.t2;
OW052036.1_Epicampocera_succincta_genome_assembly,_chromosome:_3	AUGUSTUS	start_codon	62848831	62848833	.	-	0	ID=g10208.t2.start1;Parent=g10208.t2;
OW052036.1_Epicampocera_succincta_genome_assembly,_chromosome:_3	AUGUSTUS	gene	62858199	62888517	.	-	.	ID=g10209;
OW052036.1_Epicampocera_succincta_genome_assembly,_chromosome:_3	AUGUSTUS	mRNA	62858199	62888517	0.44	-	.	ID=g10209.t1;Parent=g10209;
OW052036.1_Epicampocera_succincta_genome_assembly,_chromosome:_3	AUGUSTUS	stop_codon	62858199	62858201	.	-	0	ID=g10209.t1.stop1;Parent=g10209.t1;
OW052036.1_Epicampocera_succincta_genome_assembly,_chromosome:_3	AUGUSTUS	CDS	62858199	62858422	0.45	-	2	ID=g10209.t1.CDS1;Parent=g10209.t1;
OW052036.1_Epicampocera_succincta_genome_assembly,_chromosome:_3	AUGUSTUS	exon	62858199	62858422	.	-	.	ID=g10209.t1.exon1;Parent=g10209.t1;
OW052036.1_Epicampocera_succincta_genome_assembly,_chromosome:_3	AUGUSTUS	intron	62858423	62877224	0.5	-	.	ID=g10209.t1.intron1;Parent=g10209.t1;
OW052036.1_Epicampocera_succincta_genome_assembly,_chromosome:_3	AUGUSTUS	CDS	62877225	62877467	0.85	-	2	ID=g10209.t1.CDS2;Parent=g10209.t1;
OW052036.1_Epicampocera_succincta_genome_assembly,_chromosome:_3	AUGUSTUS	exon	62877225	62877467	.	-	.	ID=g10209.t1.exon2;Parent=g10209.t1;
OW052036.1_Epicampocera_succincta_genome_assembly,_chromosome:_3	AUGUSTUS	intron	62877468	62881489	1	-	.	ID=g10209.t1.intron2;Parent=g10209.t1;
OW052036.1_Epicampocera_succincta_genome_assembly,_chromosome:_3	AUGUSTUS	CDS	62881490	62881664	1	-	0	ID=g10209.t1.CDS3;Parent=g10209.t1;
OW052036.1_Epicampocera_succincta_genome_assembly,_chromosome:_3	AUGUSTUS	exon	62881490	62881664	.	-	.	ID=g10209.t1.exon3;Parent=g10209.t1;
OW052036.1_Epicampocera_succincta_genome_assembly,_chromosome:_3	AUGUSTUS	intron	62881665	62888514	0.99	-	.	ID=g10209.t1.intron3;Parent=g10209.t1;
OW052036.1_Epicampocera_succincta_genome_assembly,_chromosome:_3	AUGUSTUS	CDS	62888515	62888517	0.99	-	0	ID=g10209.t1.CDS4;Parent=g10209.t1;
OW052036.1_Epicampocera_succincta_genome_assembly,_chromosome:_3	AUGUSTUS	exon	62888515	62888517	.	-	.	ID=g10209.t1.exon4;Parent=g10209.t1;
OW052036.1_Epicampocera_succincta_genome_assembly,_chromosome:_3	AUGUSTUS	start_codon	62888515	62888517	.	-	0	ID=g10209.t1.start1;Parent=g10209.t1;
OW052036.1_Epicampocera_succincta_genome_assembly,_chromosome:_3	AUGUSTUS	gene	62933333	62940850	.	+	.	ID=g10210;
OW052036.1_Epicampocera_succincta_genome_assembly,_chromosome:_3	AUGUSTUS	mRNA	62933333	62940850	1	+	.	ID=g10210.t1;Parent=g10210;
OW052036.1_Epicampocera_succincta_genome_assembly,_chromosome:_3	AUGUSTUS	start_codon	62933333	62933335	.	+	0	ID=g10210.t1.start1;Parent=g10210.t1;
OW052036.1_Epicampocera_succincta_genome_assembly,_chromosome:_3	AUGUSTUS	CDS	62933333	62933360	1	+	0	ID=g10210.t1.CDS1;Parent=g10210.t1;
OW052036.1_Epicampocera_succincta_genome_assembly,_chromosome:_3	AUGUSTUS	exon	62933333	62933360	.	+	.	ID=g10210.t1.exon1;Parent=g10210.t1;
OW052036.1_Epicampocera_succincta_genome_assembly,_chromosome:_3	AUGUSTUS	intron	62933361	62933491	1	+	.	ID=g10210.t1.intron1;Parent=g10210.t1;
OW052036.1_Epicampocera_succincta_genome_assembly,_chromosome:_3	AUGUSTUS	CDS	62933492	62933622	1	+	2	ID=g10210.t1.CDS2;Parent=g10210.t1;
OW052036.1_Epicampocera_succincta_genome_assembly,_chromosome:_3	AUGUSTUS	exon	62933492	62933622	.	+	.	ID=g10210.t1.exon2;Parent=g10210.t1;
OW052036.1_Epicampocera_succincta_genome_assembly,_chromosome:_3	AUGUSTUS	intron	62933623	62933701	1	+	.	ID=g10210.t1.intron2;Parent=g10210.t1;
OW052036.1_Epicampocera_succincta_genome_assembly,_chromosome:_3	AUGUSTUS	CDS	62933702	62933934	1	+	0	ID=g10210.t1.CDS3;Parent=g10210.t1;
OW052036.1_Epicampocera_succincta_genome_assembly,_chromosome:_3	AUGUSTUS	exon	62933702	62933934	.	+	.	ID=g10210.t1.exon3;Parent=g10210.t1;
OW052036.1_Epicampocera_succincta_genome_assembly,_chromosome:_3	AUGUSTUS	intron	62933935	62933999	1	+	.	ID=g10210.t1.intron3;Parent=g10210.t1;
OW052036.1_Epicampocera_succincta_genome_assembly,_chromosome:_3	AUGUSTUS	CDS	62934000	62934243	1	+	1	ID=g10210.t1.CDS4;Parent=g10210.t1;
OW052036.1_Epicampocera_succincta_genome_assembly,_chromosome:_3	AUGUSTUS	exon	62934000	62934243	.	+	.	ID=g10210.t1.exon4;Parent=g10210.t1;
OW052036.1_Epicampocera_succincta_genome_assembly,_chromosome:_3	AUGUSTUS	intron	62934244	62934310	1	+	.	ID=g10210.t1.intron4;Parent=g10210.t1;
OW052036.1_Epicampocera_succincta_genome_assembly,_chromosome:_3	AUGUSTUS	CDS	62934311	62934714	1	+	0	ID=g10210.t1.CDS5;Parent=g10210.t1;
OW052036.1_Epicampocera_succincta_genome_assembly,_chromosome:_3	AUGUSTUS	exon	62934311	62934714	.	+	.	ID=g10210.t1.exon5;Parent=g10210.t1;
OW052036.1_Epicampocera_succincta_genome_assembly,_chromosome:_3	AUGUSTUS	intron	62934715	62934775	1	+	.	ID=g10210.t1.intron5;Parent=g10210.t1;
OW052036.1_Epicampocera_succincta_genome_assembly,_chromosome:_3	AUGUSTUS	CDS	62934776	62935240	1	+	1	ID=g10210.t1.CDS6;Parent=g10210.t1;
OW052036.1_Epicampocera_succincta_genome_assembly,_chromosome:_3	AUGUSTUS	exon	62934776	62935240	.	+	.	ID=g10210.t1.exon6;Parent=g10210.t1;
OW052036.1_Epicampocera_succincta_genome_assembly,_chromosome:_3	AUGUSTUS	intron	62935241	62935309	1	+	.	ID=g10210.t1.intron6;Parent=g10210.t1;
OW052036.1_Epicampocera_succincta_genome_assembly,_chromosome:_3	AUGUSTUS	CDS	62935310	62935583	1	+	1	ID=g10210.t1.CDS7;Parent=g10210.t1;
OW052036.1_Epicampocera_succincta_genome_assembly,_chromosome:_3	AUGUSTUS	exon	62935310	62935583	.	+	.	ID=g10210.t1.exon7;Parent=g10210.t1;
OW052036.1_Epicampocera_succincta_genome_assembly,_chromosome:_3	AUGUSTUS	intron	62935584	62935640	1	+	.	ID=g10210.t1.intron7;Parent=g10210.t1;
OW052036.1_Epicampocera_succincta_genome_assembly,_chromosome:_3	AUGUSTUS	CDS	62935641	62935818	1	+	0	ID=g10210.t1.CDS8;Parent=g10210.t1;
OW052036.1_Epicampocera_succincta_genome_assembly,_chromosome:_3	AUGUSTUS	exon	62935641	62935818	.	+	.	ID=g10210.t1.exon8;Parent=g10210.t1;
OW052036.1_Epicampocera_succincta_genome_assembly,_chromosome:_3	AUGUSTUS	intron	62935819	62935879	1	+	.	ID=g10210.t1.intron8;Parent=g10210.t1;
OW052036.1_Epicampocera_succincta_genome_assembly,_chromosome:_3	AUGUSTUS	CDS	62935880	62936073	1	+	2	ID=g10210.t1.CDS9;Parent=g10210.t1;
OW052036.1_Epicampocera_succincta_genome_assembly,_chromosome:_3	AUGUSTUS	exon	62935880	62936073	.	+	.	ID=g10210.t1.exon9;Parent=g10210.t1;
OW052036.1_Epicampocera_succincta_genome_assembly,_chromosome:_3	AUGUSTUS	intron	62936074	62936163	1	+	.	ID=g10210.t1.intron9;Parent=g10210.t1;
OW052036.1_Epicampocera_succincta_genome_assembly,_chromosome:_3	AUGUSTUS	CDS	62936164	62936332	1	+	0	ID=g10210.t1.CDS10;Parent=g10210.t1;
OW052036.1_Epicampocera_succincta_genome_assembly,_chromosome:_3	AUGUSTUS	exon	62936164	62936332	.	+	.	ID=g10210.t1.exon10;Parent=g10210.t1;
OW052036.1_Epicampocera_succincta_genome_assembly,_chromosome:_3	AUGUSTUS	intron	62936333	62936684	1	+	.	ID=g10210.t1.intron10;Parent=g10210.t1;
OW052036.1_Epicampocera_succincta_genome_assembly,_chromosome:_3	AUGUSTUS	CDS	62936685	62936843	1	+	2	ID=g10210.t1.CDS11;Parent=g10210.t1;
OW052036.1_Epicampocera_succincta_genome_assembly,_chromosome:_3	AUGUSTUS	exon	62936685	62936843	.	+	.	ID=g10210.t1.exon11;Parent=g10210.t1;
OW052036.1_Epicampocera_succincta_genome_assembly,_chromosome:_3	AUGUSTUS	intron	62936844	62936915	1	+	.	ID=g10210.t1.intron11;Parent=g10210.t1;
OW052036.1_Epicampocera_succincta_genome_assembly,_chromosome:_3	AUGUSTUS	CDS	62936916	62937395	1	+	2	ID=g10210.t1.CDS12;Parent=g10210.t1;
OW052036.1_Epicampocera_succincta_genome_assembly,_chromosome:_3	AUGUSTUS	exon	62936916	62937395	.	+	.	ID=g10210.t1.exon12;Parent=g10210.t1;
OW052036.1_Epicampocera_succincta_genome_assembly,_chromosome:_3	AUGUSTUS	intron	62937396	62937502	1	+	.	ID=g10210.t1.intron12;Parent=g10210.t1;
OW052036.1_Epicampocera_succincta_genome_assembly,_chromosome:_3	AUGUSTUS	CDS	62937503	62937686	1	+	2	ID=g10210.t1.CDS13;Parent=g10210.t1;
OW052036.1_Epicampocera_succincta_genome_assembly,_chromosome:_3	AUGUSTUS	exon	62937503	62937686	.	+	.	ID=g10210.t1.exon13;Parent=g10210.t1;
OW052036.1_Epicampocera_succincta_genome_assembly,_chromosome:_3	AUGUSTUS	intron	62937687	62937746	1	+	.	ID=g10210.t1.intron13;Parent=g10210.t1;
OW052036.1_Epicampocera_succincta_genome_assembly,_chromosome:_3	AUGUSTUS	CDS	62937747	62938243	1	+	1	ID=g10210.t1.CDS14;Parent=g10210.t1;
OW052036.1_Epicampocera_succincta_genome_assembly,_chromosome:_3	AUGUSTUS	exon	62937747	62938243	.	+	.	ID=g10210.t1.exon14;Parent=g10210.t1;
OW052036.1_Epicampocera_succincta_genome_assembly,_chromosome:_3	AUGUSTUS	intron	62938244	62938323	1	+	.	ID=g10210.t1.intron14;Parent=g10210.t1;
OW052036.1_Epicampocera_succincta_genome_assembly,_chromosome:_3	AUGUSTUS	CDS	62938324	62938442	1	+	2	ID=g10210.t1.CDS15;Parent=g10210.t1;
OW052036.1_Epicampocera_succincta_genome_assembly,_chromosome:_3	AUGUSTUS	exon	62938324	62938442	.	+	.	ID=g10210.t1.exon15;Parent=g10210.t1;
OW052036.1_Epicampocera_succincta_genome_assembly,_chromosome:_3	AUGUSTUS	intron	62938443	62938571	1	+	.	ID=g10210.t1.intron15;Parent=g10210.t1;
OW052036.1_Epicampocera_succincta_genome_assembly,_chromosome:_3	AUGUSTUS	CDS	62938572	62938916	1	+	0	ID=g10210.t1.CDS16;Parent=g10210.t1;
OW052036.1_Epicampocera_succincta_genome_assembly,_chromosome:_3	AUGUSTUS	exon	62938572	62938916	.	+	.	ID=g10210.t1.exon16;Parent=g10210.t1;
OW052036.1_Epicampocera_succincta_genome_assembly,_chromosome:_3	AUGUSTUS	intron	62938917	62939038	1	+	.	ID=g10210.t1.intron16;Parent=g10210.t1;
OW052036.1_Epicampocera_succincta_genome_assembly,_chromosome:_3	AUGUSTUS	CDS	62939039	62939155	1	+	0	ID=g10210.t1.CDS17;Parent=g10210.t1;
OW052036.1_Epicampocera_succincta_genome_assembly,_chromosome:_3	AUGUSTUS	exon	62939039	62939155	.	+	.	ID=g10210.t1.exon17;Parent=g10210.t1;
OW052036.1_Epicampocera_succincta_genome_assembly,_chromosome:_3	AUGUSTUS	intron	62939156	62939215	1	+	.	ID=g10210.t1.intron17;Parent=g10210.t1;
OW052036.1_Epicampocera_succincta_genome_assembly,_chromosome:_3	AUGUSTUS	CDS	62939216	62939356	1	+	0	ID=g10210.t1.CDS18;Parent=g10210.t1;
OW052036.1_Epicampocera_succincta_genome_assembly,_chromosome:_3	AUGUSTUS	exon	62939216	62939356	.	+	.	ID=g10210.t1.exon18;Parent=g10210.t1;
OW052036.1_Epicampocera_succincta_genome_assembly,_chromosome:_3	AUGUSTUS	intron	62939357	62939420	1	+	.	ID=g10210.t1.intron18;Parent=g10210.t1;
OW052036.1_Epicampocera_succincta_genome_assembly,_chromosome:_3	AUGUSTUS	CDS	62939421	62940047	1	+	0	ID=g10210.t1.CDS19;Parent=g10210.t1;
OW052036.1_Epicampocera_succincta_genome_assembly,_chromosome:_3	AUGUSTUS	exon	62939421	62940047	.	+	.	ID=g10210.t1.exon19;Parent=g10210.t1;
OW052036.1_Epicampocera_succincta_genome_assembly,_chromosome:_3	AUGUSTUS	intron	62940048	62940102	1	+	.	ID=g10210.t1.intron19;Parent=g10210.t1;
OW052036.1_Epicampocera_succincta_genome_assembly,_chromosome:_3	AUGUSTUS	CDS	62940103	62940553	1	+	0	ID=g10210.t1.CDS20;Parent=g10210.t1;
OW052036.1_Epicampocera_succincta_genome_assembly,_chromosome:_3	AUGUSTUS	exon	62940103	62940553	.	+	.	ID=g10210.t1.exon20;Parent=g10210.t1;
OW052036.1_Epicampocera_succincta_genome_assembly,_chromosome:_3	AUGUSTUS	intron	62940554	62940632	1	+	.	ID=g10210.t1.intron20;Parent=g10210.t1;
OW052036.1_Epicampocera_succincta_genome_assembly,_chromosome:_3	AUGUSTUS	CDS	62940633	62940850	1	+	2	ID=g10210.t1.CDS21;Parent=g10210.t1;
OW052036.1_Epicampocera_succincta_genome_assembly,_chromosome:_3	AUGUSTUS	exon	62940633	62940850	.	+	.	ID=g10210.t1.exon21;Parent=g10210.t1;
OW052036.1_Epicampocera_succincta_genome_assembly,_chromosome:_3	AUGUSTUS	stop_codon	62940848	62940850	.	+	0	ID=g10210.t1.stop1;Parent=g10210.t1;
OW052036.1_Epicampocera_succincta_genome_assembly,_chromosome:_3	AUGUSTUS	gene	62942317	62946793	.	+	.	ID=g10211;
OW052036.1_Epicampocera_succincta_genome_assembly,_chromosome:_3	AUGUSTUS	mRNA	62942317	62946793	1	+	.	ID=g10211.t1;Parent=g10211;
OW052036.1_Epicampocera_succincta_genome_assembly,_chromosome:_3	AUGUSTUS	start_codon	62942317	62942319	.	+	0	ID=g10211.t1.start1;Parent=g10211.t1;
OW052036.1_Epicampocera_succincta_genome_assembly,_chromosome:_3	AUGUSTUS	CDS	62942317	62942796	1	+	0	ID=g10211.t1.CDS1;Parent=g10211.t1;
OW052036.1_Epicampocera_succincta_genome_assembly,_chromosome:_3	AUGUSTUS	exon	62942317	62942796	.	+	.	ID=g10211.t1.exon1;Parent=g10211.t1;
OW052036.1_Epicampocera_succincta_genome_assembly,_chromosome:_3	AUGUSTUS	intron	62942797	62945111	1	+	.	ID=g10211.t1.intron1;Parent=g10211.t1;
OW052036.1_Epicampocera_succincta_genome_assembly,_chromosome:_3	AUGUSTUS	CDS	62945112	62945903	1	+	0	ID=g10211.t1.CDS2;Parent=g10211.t1;
OW052036.1_Epicampocera_succincta_genome_assembly,_chromosome:_3	AUGUSTUS	exon	62945112	62945903	.	+	.	ID=g10211.t1.exon2;Parent=g10211.t1;
OW052036.1_Epicampocera_succincta_genome_assembly,_chromosome:_3	AUGUSTUS	intron	62945904	62946508	1	+	.	ID=g10211.t1.intron2;Parent=g10211.t1;
OW052036.1_Epicampocera_succincta_genome_assembly,_chromosome:_3	AUGUSTUS	CDS	62946509	62946793	1	+	0	ID=g10211.t1.CDS3;Parent=g10211.t1;
OW052036.1_Epicampocera_succincta_genome_assembly,_chromosome:_3	AUGUSTUS	exon	62946509	62946793	.	+	.	ID=g10211.t1.exon3;Parent=g10211.t1;
OW052036.1_Epicampocera_succincta_genome_assembly,_chromosome:_3	AUGUSTUS	stop_codon	62946791	62946793	.	+	0	ID=g10211.t1.stop1;Parent=g10211.t1;
OW052036.1_Epicampocera_succincta_genome_assembly,_chromosome:_3	AUGUSTUS	gene	62943621	62944241	.	-	.	ID=g10212;
OW052036.1_Epicampocera_succincta_genome_assembly,_chromosome:_3	AUGUSTUS	mRNA	62943621	62944241	1	-	.	ID=g10212.t1;Parent=g10212;
OW052036.1_Epicampocera_succincta_genome_assembly,_chromosome:_3	AUGUSTUS	stop_codon	62943621	62943623	.	-	0	ID=g10212.t1.stop1;Parent=g10212.t1;
OW052036.1_Epicampocera_succincta_genome_assembly,_chromosome:_3	AUGUSTUS	CDS	62943621	62944241	1	-	0	ID=g10212.t1.CDS1;Parent=g10212.t1;
OW052036.1_Epicampocera_succincta_genome_assembly,_chromosome:_3	AUGUSTUS	exon	62943621	62944241	.	-	.	ID=g10212.t1.exon1;Parent=g10212.t1;
OW052036.1_Epicampocera_succincta_genome_assembly,_chromosome:_3	AUGUSTUS	start_codon	62944239	62944241	.	-	0	ID=g10212.t1.start1;Parent=g10212.t1;
OW052036.1_Epicampocera_succincta_genome_assembly,_chromosome:_3	AUGUSTUS	gene	62947528	62949186	.	-	.	ID=g10213;
OW052036.1_Epicampocera_succincta_genome_assembly,_chromosome:_3	AUGUSTUS	mRNA	62947528	62949186	1	-	.	ID=g10213.t1;Parent=g10213;
OW052036.1_Epicampocera_succincta_genome_assembly,_chromosome:_3	AUGUSTUS	stop_codon	62947528	62947530	.	-	0	ID=g10213.t1.stop1;Parent=g10213.t1;
OW052036.1_Epicampocera_succincta_genome_assembly,_chromosome:_3	AUGUSTUS	CDS	62947528	62947809	1	-	0	ID=g10213.t1.CDS1;Parent=g10213.t1;
OW052036.1_Epicampocera_succincta_genome_assembly,_chromosome:_3	AUGUSTUS	exon	62947528	62947809	.	-	.	ID=g10213.t1.exon1;Parent=g10213.t1;
OW052036.1_Epicampocera_succincta_genome_assembly,_chromosome:_3	AUGUSTUS	intron	62947810	62948055	1	-	.	ID=g10213.t1.intron1;Parent=g10213.t1;
OW052036.1_Epicampocera_succincta_genome_assembly,_chromosome:_3	AUGUSTUS	CDS	62948056	62949186	1	-	0	ID=g10213.t1.CDS2;Parent=g10213.t1;
OW052036.1_Epicampocera_succincta_genome_assembly,_chromosome:_3	AUGUSTUS	exon	62948056	62949186	.	-	.	ID=g10213.t1.exon2;Parent=g10213.t1;
OW052036.1_Epicampocera_succincta_genome_assembly,_chromosome:_3	AUGUSTUS	start_codon	62949184	62949186	.	-	0	ID=g10213.t1.start1;Parent=g10213.t1;
OW052036.1_Epicampocera_succincta_genome_assembly,_chromosome:_3	AUGUSTUS	gene	62949921	62952186	.	+	.	ID=g10214;
OW052036.1_Epicampocera_succincta_genome_assembly,_chromosome:_3	AUGUSTUS	mRNA	62949921	62952186	1	+	.	ID=g10214.t1;Parent=g10214;
OW052036.1_Epicampocera_succincta_genome_assembly,_chromosome:_3	AUGUSTUS	start_codon	62949921	62949923	.	+	0	ID=g10214.t1.start1;Parent=g10214.t1;
OW052036.1_Epicampocera_succincta_genome_assembly,_chromosome:_3	AUGUSTUS	CDS	62949921	62950397	1	+	0	ID=g10214.t1.CDS1;Parent=g10214.t1;
OW052036.1_Epicampocera_succincta_genome_assembly,_chromosome:_3	AUGUSTUS	exon	62949921	62950397	.	+	.	ID=g10214.t1.exon1;Parent=g10214.t1;
OW052036.1_Epicampocera_succincta_genome_assembly,_chromosome:_3	AUGUSTUS	intron	62950398	62951017	1	+	.	ID=g10214.t1.intron1;Parent=g10214.t1;
OW052036.1_Epicampocera_succincta_genome_assembly,_chromosome:_3	AUGUSTUS	CDS	62951018	62951821	1	+	0	ID=g10214.t1.CDS2;Parent=g10214.t1;
OW052036.1_Epicampocera_succincta_genome_assembly,_chromosome:_3	AUGUSTUS	exon	62951018	62951821	.	+	.	ID=g10214.t1.exon2;Parent=g10214.t1;
OW052036.1_Epicampocera_succincta_genome_assembly,_chromosome:_3	AUGUSTUS	intron	62951822	62951898	1	+	.	ID=g10214.t1.intron2;Parent=g10214.t1;
OW052036.1_Epicampocera_succincta_genome_assembly,_chromosome:_3	AUGUSTUS	CDS	62951899	62952186	1	+	0	ID=g10214.t1.CDS3;Parent=g10214.t1;
OW052036.1_Epicampocera_succincta_genome_assembly,_chromosome:_3	AUGUSTUS	exon	62951899	62952186	.	+	.	ID=g10214.t1.exon3;Parent=g10214.t1;
OW052036.1_Epicampocera_succincta_genome_assembly,_chromosome:_3	AUGUSTUS	stop_codon	62952184	62952186	.	+	0	ID=g10214.t1.stop1;Parent=g10214.t1;
OW052036.1_Epicampocera_succincta_genome_assembly,_chromosome:_3	AUGUSTUS	gene	62955122	62958173	.	-	.	ID=g10215;
OW052036.1_Epicampocera_succincta_genome_assembly,_chromosome:_3	AUGUSTUS	mRNA	62955122	62958173	1	-	.	ID=g10215.t1;Parent=g10215;
OW052036.1_Epicampocera_succincta_genome_assembly,_chromosome:_3	AUGUSTUS	stop_codon	62955122	62955124	.	-	0	ID=g10215.t1.stop1;Parent=g10215.t1;
OW052036.1_Epicampocera_succincta_genome_assembly,_chromosome:_3	AUGUSTUS	CDS	62955122	62955427	1	-	0	ID=g10215.t1.CDS1;Parent=g10215.t1;
OW052036.1_Epicampocera_succincta_genome_assembly,_chromosome:_3	AUGUSTUS	exon	62955122	62955427	.	-	.	ID=g10215.t1.exon1;Parent=g10215.t1;
OW052036.1_Epicampocera_succincta_genome_assembly,_chromosome:_3	AUGUSTUS	intron	62955428	62955492	1	-	.	ID=g10215.t1.intron1;Parent=g10215.t1;
OW052036.1_Epicampocera_succincta_genome_assembly,_chromosome:_3	AUGUSTUS	CDS	62955493	62956284	1	-	0	ID=g10215.t1.CDS2;Parent=g10215.t1;
OW052036.1_Epicampocera_succincta_genome_assembly,_chromosome:_3	AUGUSTUS	exon	62955493	62956284	.	-	.	ID=g10215.t1.exon2;Parent=g10215.t1;
OW052036.1_Epicampocera_succincta_genome_assembly,_chromosome:_3	AUGUSTUS	intron	62956285	62957708	1	-	.	ID=g10215.t1.intron2;Parent=g10215.t1;
OW052036.1_Epicampocera_succincta_genome_assembly,_chromosome:_3	AUGUSTUS	CDS	62957709	62958173	1	-	0	ID=g10215.t1.CDS3;Parent=g10215.t1;
OW052036.1_Epicampocera_succincta_genome_assembly,_chromosome:_3	AUGUSTUS	exon	62957709	62958173	.	-	.	ID=g10215.t1.exon3;Parent=g10215.t1;
OW052036.1_Epicampocera_succincta_genome_assembly,_chromosome:_3	AUGUSTUS	start_codon	62958171	62958173	.	-	0	ID=g10215.t1.start1;Parent=g10215.t1;
OW052036.1_Epicampocera_succincta_genome_assembly,_chromosome:_3	AUGUSTUS	gene	62961608	62962450	.	+	.	ID=g10216;
OW052036.1_Epicampocera_succincta_genome_assembly,_chromosome:_3	AUGUSTUS	mRNA	62961608	62962450	1	+	.	ID=g10216.t1;Parent=g10216;
OW052036.1_Epicampocera_succincta_genome_assembly,_chromosome:_3	AUGUSTUS	start_codon	62961608	62961610	.	+	0	ID=g10216.t1.start1;Parent=g10216.t1;
OW052036.1_Epicampocera_succincta_genome_assembly,_chromosome:_3	AUGUSTUS	CDS	62961608	62962450	1	+	0	ID=g10216.t1.CDS1;Parent=g10216.t1;
OW052036.1_Epicampocera_succincta_genome_assembly,_chromosome:_3	AUGUSTUS	exon	62961608	62962450	.	+	.	ID=g10216.t1.exon1;Parent=g10216.t1;
OW052036.1_Epicampocera_succincta_genome_assembly,_chromosome:_3	AUGUSTUS	stop_codon	62962448	62962450	.	+	0	ID=g10216.t1.stop1;Parent=g10216.t1;
OW052036.1_Epicampocera_succincta_genome_assembly,_chromosome:_3	AUGUSTUS	gene	62962610	62964212	.	-	.	ID=g10217;
OW052036.1_Epicampocera_succincta_genome_assembly,_chromosome:_3	AUGUSTUS	mRNA	62962610	62964212	1	-	.	ID=g10217.t1;Parent=g10217;
OW052036.1_Epicampocera_succincta_genome_assembly,_chromosome:_3	AUGUSTUS	stop_codon	62962610	62962612	.	-	0	ID=g10217.t1.stop1;Parent=g10217.t1;
OW052036.1_Epicampocera_succincta_genome_assembly,_chromosome:_3	AUGUSTUS	CDS	62962610	62963527	1	-	0	ID=g10217.t1.CDS1;Parent=g10217.t1;
OW052036.1_Epicampocera_succincta_genome_assembly,_chromosome:_3	AUGUSTUS	exon	62962610	62963527	.	-	.	ID=g10217.t1.exon1;Parent=g10217.t1;
OW052036.1_Epicampocera_succincta_genome_assembly,_chromosome:_3	AUGUSTUS	intron	62963528	62963588	1	-	.	ID=g10217.t1.intron1;Parent=g10217.t1;
OW052036.1_Epicampocera_succincta_genome_assembly,_chromosome:_3	AUGUSTUS	CDS	62963589	62963786	1	-	0	ID=g10217.t1.CDS2;Parent=g10217.t1;
OW052036.1_Epicampocera_succincta_genome_assembly,_chromosome:_3	AUGUSTUS	exon	62963589	62963786	.	-	.	ID=g10217.t1.exon2;Parent=g10217.t1;
OW052036.1_Epicampocera_succincta_genome_assembly,_chromosome:_3	AUGUSTUS	intron	62963787	62963861	1	-	.	ID=g10217.t1.intron2;Parent=g10217.t1;
OW052036.1_Epicampocera_succincta_genome_assembly,_chromosome:_3	AUGUSTUS	CDS	62963862	62964212	1	-	0	ID=g10217.t1.CDS3;Parent=g10217.t1;
OW052036.1_Epicampocera_succincta_genome_assembly,_chromosome:_3	AUGUSTUS	exon	62963862	62964212	.	-	.	ID=g10217.t1.exon3;Parent=g10217.t1;
OW052036.1_Epicampocera_succincta_genome_assembly,_chromosome:_3	AUGUSTUS	start_codon	62964210	62964212	.	-	0	ID=g10217.t1.start1;Parent=g10217.t1;
OW052036.1_Epicampocera_succincta_genome_assembly,_chromosome:_3	AUGUSTUS	gene	62964274	62964705	.	-	.	ID=g10218;
OW052036.1_Epicampocera_succincta_genome_assembly,_chromosome:_3	AUGUSTUS	mRNA	62964274	62964705	1	-	.	ID=g10218.t1;Parent=g10218;
OW052036.1_Epicampocera_succincta_genome_assembly,_chromosome:_3	AUGUSTUS	stop_codon	62964274	62964276	.	-	0	ID=g10218.t1.stop1;Parent=g10218.t1;
OW052036.1_Epicampocera_succincta_genome_assembly,_chromosome:_3	AUGUSTUS	CDS	62964274	62964705	1	-	0	ID=g10218.t1.CDS1;Parent=g10218.t1;
OW052036.1_Epicampocera_succincta_genome_assembly,_chromosome:_3	AUGUSTUS	exon	62964274	62964705	.	-	.	ID=g10218.t1.exon1;Parent=g10218.t1;
OW052036.1_Epicampocera_succincta_genome_assembly,_chromosome:_3	AUGUSTUS	start_codon	62964703	62964705	.	-	0	ID=g10218.t1.start1;Parent=g10218.t1;
OW052036.1_Epicampocera_succincta_genome_assembly,_chromosome:_3	AUGUSTUS	gene	62977496	62987600	.	+	.	ID=g10219;
OW052036.1_Epicampocera_succincta_genome_assembly,_chromosome:_3	AUGUSTUS	mRNA	62977496	62987600	1	+	.	ID=g10219.t1;Parent=g10219;
OW052036.1_Epicampocera_succincta_genome_assembly,_chromosome:_3	AUGUSTUS	start_codon	62977496	62977498	.	+	0	ID=g10219.t1.start1;Parent=g10219.t1;
OW052036.1_Epicampocera_succincta_genome_assembly,_chromosome:_3	AUGUSTUS	CDS	62977496	62977554	1	+	0	ID=g10219.t1.CDS1;Parent=g10219.t1;
OW052036.1_Epicampocera_succincta_genome_assembly,_chromosome:_3	AUGUSTUS	exon	62977496	62977554	.	+	.	ID=g10219.t1.exon1;Parent=g10219.t1;
OW052036.1_Epicampocera_succincta_genome_assembly,_chromosome:_3	AUGUSTUS	intron	62977555	62979603	1	+	.	ID=g10219.t1.intron1;Parent=g10219.t1;
OW052036.1_Epicampocera_succincta_genome_assembly,_chromosome:_3	AUGUSTUS	CDS	62979604	62979680	1	+	1	ID=g10219.t1.CDS2;Parent=g10219.t1;
OW052036.1_Epicampocera_succincta_genome_assembly,_chromosome:_3	AUGUSTUS	exon	62979604	62979680	.	+	.	ID=g10219.t1.exon2;Parent=g10219.t1;
OW052036.1_Epicampocera_succincta_genome_assembly,_chromosome:_3	AUGUSTUS	intron	62979681	62980792	1	+	.	ID=g10219.t1.intron2;Parent=g10219.t1;
OW052036.1_Epicampocera_succincta_genome_assembly,_chromosome:_3	AUGUSTUS	CDS	62980793	62980892	1	+	2	ID=g10219.t1.CDS3;Parent=g10219.t1;
OW052036.1_Epicampocera_succincta_genome_assembly,_chromosome:_3	AUGUSTUS	exon	62980793	62980892	.	+	.	ID=g10219.t1.exon3;Parent=g10219.t1;
OW052036.1_Epicampocera_succincta_genome_assembly,_chromosome:_3	AUGUSTUS	intron	62980893	62980989	1	+	.	ID=g10219.t1.intron3;Parent=g10219.t1;
OW052036.1_Epicampocera_succincta_genome_assembly,_chromosome:_3	AUGUSTUS	CDS	62980990	62981144	1	+	1	ID=g10219.t1.CDS4;Parent=g10219.t1;
OW052036.1_Epicampocera_succincta_genome_assembly,_chromosome:_3	AUGUSTUS	exon	62980990	62981144	.	+	.	ID=g10219.t1.exon4;Parent=g10219.t1;
OW052036.1_Epicampocera_succincta_genome_assembly,_chromosome:_3	AUGUSTUS	intron	62981145	62985277	1	+	.	ID=g10219.t1.intron4;Parent=g10219.t1;
OW052036.1_Epicampocera_succincta_genome_assembly,_chromosome:_3	AUGUSTUS	CDS	62985278	62985433	1	+	2	ID=g10219.t1.CDS5;Parent=g10219.t1;
OW052036.1_Epicampocera_succincta_genome_assembly,_chromosome:_3	AUGUSTUS	exon	62985278	62985433	.	+	.	ID=g10219.t1.exon5;Parent=g10219.t1;
OW052036.1_Epicampocera_succincta_genome_assembly,_chromosome:_3	AUGUSTUS	intron	62985434	62986075	1	+	.	ID=g10219.t1.intron5;Parent=g10219.t1;
OW052036.1_Epicampocera_succincta_genome_assembly,_chromosome:_3	AUGUSTUS	CDS	62986076	62986446	1	+	2	ID=g10219.t1.CDS6;Parent=g10219.t1;
OW052036.1_Epicampocera_succincta_genome_assembly,_chromosome:_3	AUGUSTUS	exon	62986076	62986446	.	+	.	ID=g10219.t1.exon6;Parent=g10219.t1;
OW052036.1_Epicampocera_succincta_genome_assembly,_chromosome:_3	AUGUSTUS	intron	62986447	62986526	1	+	.	ID=g10219.t1.intron6;Parent=g10219.t1;
OW052036.1_Epicampocera_succincta_genome_assembly,_chromosome:_3	AUGUSTUS	CDS	62986527	62986655	1	+	0	ID=g10219.t1.CDS7;Parent=g10219.t1;
OW052036.1_Epicampocera_succincta_genome_assembly,_chromosome:_3	AUGUSTUS	exon	62986527	62986655	.	+	.	ID=g10219.t1.exon7;Parent=g10219.t1;
OW052036.1_Epicampocera_succincta_genome_assembly,_chromosome:_3	AUGUSTUS	intron	62986656	62987224	1	+	.	ID=g10219.t1.intron7;Parent=g10219.t1;
OW052036.1_Epicampocera_succincta_genome_assembly,_chromosome:_3	AUGUSTUS	CDS	62987225	62987329	1	+	0	ID=g10219.t1.CDS8;Parent=g10219.t1;
OW052036.1_Epicampocera_succincta_genome_assembly,_chromosome:_3	AUGUSTUS	exon	62987225	62987329	.	+	.	ID=g10219.t1.exon8;Parent=g10219.t1;
OW052036.1_Epicampocera_succincta_genome_assembly,_chromosome:_3	AUGUSTUS	intron	62987330	62987399	1	+	.	ID=g10219.t1.intron8;Parent=g10219.t1;
OW052036.1_Epicampocera_succincta_genome_assembly,_chromosome:_3	AUGUSTUS	CDS	62987400	62987600	1	+	0	ID=g10219.t1.CDS9;Parent=g10219.t1;
OW052036.1_Epicampocera_succincta_genome_assembly,_chromosome:_3	AUGUSTUS	exon	62987400	62987600	.	+	.	ID=g10219.t1.exon9;Parent=g10219.t1;
OW052036.1_Epicampocera_succincta_genome_assembly,_chromosome:_3	AUGUSTUS	stop_codon	62987598	62987600	.	+	0	ID=g10219.t1.stop1;Parent=g10219.t1;
OW052036.1_Epicampocera_succincta_genome_assembly,_chromosome:_3	AUGUSTUS	gene	62989833	62993534	.	-	.	ID=g10220;
OW052036.1_Epicampocera_succincta_genome_assembly,_chromosome:_3	AUGUSTUS	mRNA	62989833	62993534	1	-	.	ID=g10220.t1;Parent=g10220;
OW052036.1_Epicampocera_succincta_genome_assembly,_chromosome:_3	AUGUSTUS	stop_codon	62989833	62989835	.	-	0	ID=g10220.t1.stop1;Parent=g10220.t1;
OW052036.1_Epicampocera_succincta_genome_assembly,_chromosome:_3	AUGUSTUS	CDS	62989833	62990070	1	-	1	ID=g10220.t1.CDS1;Parent=g10220.t1;
OW052036.1_Epicampocera_succincta_genome_assembly,_chromosome:_3	AUGUSTUS	exon	62989833	62990070	.	-	.	ID=g10220.t1.exon1;Parent=g10220.t1;
OW052036.1_Epicampocera_succincta_genome_assembly,_chromosome:_3	AUGUSTUS	intron	62990071	62990133	1	-	.	ID=g10220.t1.intron1;Parent=g10220.t1;
OW052036.1_Epicampocera_succincta_genome_assembly,_chromosome:_3	AUGUSTUS	CDS	62990134	62990350	1	-	2	ID=g10220.t1.CDS2;Parent=g10220.t1;
OW052036.1_Epicampocera_succincta_genome_assembly,_chromosome:_3	AUGUSTUS	exon	62990134	62990350	.	-	.	ID=g10220.t1.exon2;Parent=g10220.t1;
OW052036.1_Epicampocera_succincta_genome_assembly,_chromosome:_3	AUGUSTUS	intron	62990351	62990453	1	-	.	ID=g10220.t1.intron2;Parent=g10220.t1;
OW052036.1_Epicampocera_succincta_genome_assembly,_chromosome:_3	AUGUSTUS	CDS	62990454	62990615	1	-	2	ID=g10220.t1.CDS3;Parent=g10220.t1;
OW052036.1_Epicampocera_succincta_genome_assembly,_chromosome:_3	AUGUSTUS	exon	62990454	62990615	.	-	.	ID=g10220.t1.exon3;Parent=g10220.t1;
OW052036.1_Epicampocera_succincta_genome_assembly,_chromosome:_3	AUGUSTUS	intron	62990616	62990690	1	-	.	ID=g10220.t1.intron3;Parent=g10220.t1;
OW052036.1_Epicampocera_succincta_genome_assembly,_chromosome:_3	AUGUSTUS	CDS	62990691	62990925	1	-	0	ID=g10220.t1.CDS4;Parent=g10220.t1;
OW052036.1_Epicampocera_succincta_genome_assembly,_chromosome:_3	AUGUSTUS	exon	62990691	62990925	.	-	.	ID=g10220.t1.exon4;Parent=g10220.t1;
OW052036.1_Epicampocera_succincta_genome_assembly,_chromosome:_3	AUGUSTUS	intron	62990926	62990991	1	-	.	ID=g10220.t1.intron4;Parent=g10220.t1;
OW052036.1_Epicampocera_succincta_genome_assembly,_chromosome:_3	AUGUSTUS	CDS	62990992	62991139	1	-	1	ID=g10220.t1.CDS5;Parent=g10220.t1;
OW052036.1_Epicampocera_succincta_genome_assembly,_chromosome:_3	AUGUSTUS	exon	62990992	62991139	.	-	.	ID=g10220.t1.exon5;Parent=g10220.t1;
OW052036.1_Epicampocera_succincta_genome_assembly,_chromosome:_3	AUGUSTUS	intron	62991140	62991398	1	-	.	ID=g10220.t1.intron5;Parent=g10220.t1;
OW052036.1_Epicampocera_succincta_genome_assembly,_chromosome:_3	AUGUSTUS	CDS	62991399	62991544	1	-	0	ID=g10220.t1.CDS6;Parent=g10220.t1;
OW052036.1_Epicampocera_succincta_genome_assembly,_chromosome:_3	AUGUSTUS	exon	62991399	62991544	.	-	.	ID=g10220.t1.exon6;Parent=g10220.t1;
OW052036.1_Epicampocera_succincta_genome_assembly,_chromosome:_3	AUGUSTUS	intron	62991545	62991603	1	-	.	ID=g10220.t1.intron6;Parent=g10220.t1;
OW052036.1_Epicampocera_succincta_genome_assembly,_chromosome:_3	AUGUSTUS	CDS	62991604	62991943	1	-	1	ID=g10220.t1.CDS7;Parent=g10220.t1;
OW052036.1_Epicampocera_succincta_genome_assembly,_chromosome:_3	AUGUSTUS	exon	62991604	62991943	.	-	.	ID=g10220.t1.exon7;Parent=g10220.t1;
OW052036.1_Epicampocera_succincta_genome_assembly,_chromosome:_3	AUGUSTUS	intron	62991944	62992008	1	-	.	ID=g10220.t1.intron7;Parent=g10220.t1;
OW052036.1_Epicampocera_succincta_genome_assembly,_chromosome:_3	AUGUSTUS	CDS	62992009	62993286	1	-	1	ID=g10220.t1.CDS8;Parent=g10220.t1;
OW052036.1_Epicampocera_succincta_genome_assembly,_chromosome:_3	AUGUSTUS	exon	62992009	62993286	.	-	.	ID=g10220.t1.exon8;Parent=g10220.t1;
OW052036.1_Epicampocera_succincta_genome_assembly,_chromosome:_3	AUGUSTUS	intron	62993287	62993340	1	-	.	ID=g10220.t1.intron8;Parent=g10220.t1;
OW052036.1_Epicampocera_succincta_genome_assembly,_chromosome:_3	AUGUSTUS	CDS	62993341	62993453	1	-	0	ID=g10220.t1.CDS9;Parent=g10220.t1;
OW052036.1_Epicampocera_succincta_genome_assembly,_chromosome:_3	AUGUSTUS	exon	62993341	62993453	.	-	.	ID=g10220.t1.exon9;Parent=g10220.t1;
OW052036.1_Epicampocera_succincta_genome_assembly,_chromosome:_3	AUGUSTUS	intron	62993454	62993516	1	-	.	ID=g10220.t1.intron9;Parent=g10220.t1;
OW052036.1_Epicampocera_succincta_genome_assembly,_chromosome:_3	AUGUSTUS	CDS	62993517	62993534	1	-	0	ID=g10220.t1.CDS10;Parent=g10220.t1;
OW052036.1_Epicampocera_succincta_genome_assembly,_chromosome:_3	AUGUSTUS	exon	62993517	62993534	.	-	.	ID=g10220.t1.exon10;Parent=g10220.t1;
OW052036.1_Epicampocera_succincta_genome_assembly,_chromosome:_3	AUGUSTUS	start_codon	62993532	62993534	.	-	0	ID=g10220.t1.start1;Parent=g10220.t1;
OW052036.1_Epicampocera_succincta_genome_assembly,_chromosome:_3	AUGUSTUS	gene	62994058	62995088	.	+	.	ID=g10221;
OW052036.1_Epicampocera_succincta_genome_assembly,_chromosome:_3	AUGUSTUS	mRNA	62994058	62995088	1	+	.	ID=g10221.t1;Parent=g10221;
OW052036.1_Epicampocera_succincta_genome_assembly,_chromosome:_3	AUGUSTUS	start_codon	62994058	62994060	.	+	0	ID=g10221.t1.start1;Parent=g10221.t1;
OW052036.1_Epicampocera_succincta_genome_assembly,_chromosome:_3	AUGUSTUS	CDS	62994058	62994201	1	+	0	ID=g10221.t1.CDS1;Parent=g10221.t1;
OW052036.1_Epicampocera_succincta_genome_assembly,_chromosome:_3	AUGUSTUS	exon	62994058	62994201	.	+	.	ID=g10221.t1.exon1;Parent=g10221.t1;
OW052036.1_Epicampocera_succincta_genome_assembly,_chromosome:_3	AUGUSTUS	intron	62994202	62994263	1	+	.	ID=g10221.t1.intron1;Parent=g10221.t1;
OW052036.1_Epicampocera_succincta_genome_assembly,_chromosome:_3	AUGUSTUS	CDS	62994264	62995088	1	+	0	ID=g10221.t1.CDS2;Parent=g10221.t1;
OW052036.1_Epicampocera_succincta_genome_assembly,_chromosome:_3	AUGUSTUS	exon	62994264	62995088	.	+	.	ID=g10221.t1.exon2;Parent=g10221.t1;
OW052036.1_Epicampocera_succincta_genome_assembly,_chromosome:_3	AUGUSTUS	stop_codon	62995086	62995088	.	+	0	ID=g10221.t1.stop1;Parent=g10221.t1;
OW052036.1_Epicampocera_succincta_genome_assembly,_chromosome:_3	AUGUSTUS	gene	62995176	62997690	.	-	.	ID=g10222;
OW052036.1_Epicampocera_succincta_genome_assembly,_chromosome:_3	AUGUSTUS	mRNA	62995176	62997690	1	-	.	ID=g10222.t1;Parent=g10222;
OW052036.1_Epicampocera_succincta_genome_assembly,_chromosome:_3	AUGUSTUS	stop_codon	62995176	62995178	.	-	0	ID=g10222.t1.stop1;Parent=g10222.t1;
OW052036.1_Epicampocera_succincta_genome_assembly,_chromosome:_3	AUGUSTUS	CDS	62995176	62995301	1	-	0	ID=g10222.t1.CDS1;Parent=g10222.t1;
OW052036.1_Epicampocera_succincta_genome_assembly,_chromosome:_3	AUGUSTUS	exon	62995176	62995301	.	-	.	ID=g10222.t1.exon1;Parent=g10222.t1;
OW052036.1_Epicampocera_succincta_genome_assembly,_chromosome:_3	AUGUSTUS	intron	62995302	62995360	1	-	.	ID=g10222.t1.intron1;Parent=g10222.t1;
OW052036.1_Epicampocera_succincta_genome_assembly,_chromosome:_3	AUGUSTUS	CDS	62995361	62995953	1	-	2	ID=g10222.t1.CDS2;Parent=g10222.t1;
OW052036.1_Epicampocera_succincta_genome_assembly,_chromosome:_3	AUGUSTUS	exon	62995361	62995953	.	-	.	ID=g10222.t1.exon2;Parent=g10222.t1;
OW052036.1_Epicampocera_succincta_genome_assembly,_chromosome:_3	AUGUSTUS	intron	62995954	62996008	1	-	.	ID=g10222.t1.intron2;Parent=g10222.t1;
OW052036.1_Epicampocera_succincta_genome_assembly,_chromosome:_3	AUGUSTUS	CDS	62996009	62996153	1	-	0	ID=g10222.t1.CDS3;Parent=g10222.t1;
OW052036.1_Epicampocera_succincta_genome_assembly,_chromosome:_3	AUGUSTUS	exon	62996009	62996153	.	-	.	ID=g10222.t1.exon3;Parent=g10222.t1;
OW052036.1_Epicampocera_succincta_genome_assembly,_chromosome:_3	AUGUSTUS	intron	62996154	62996220	1	-	.	ID=g10222.t1.intron3;Parent=g10222.t1;
OW052036.1_Epicampocera_succincta_genome_assembly,_chromosome:_3	AUGUSTUS	CDS	62996221	62996907	1	-	0	ID=g10222.t1.CDS4;Parent=g10222.t1;
OW052036.1_Epicampocera_succincta_genome_assembly,_chromosome:_3	AUGUSTUS	exon	62996221	62996907	.	-	.	ID=g10222.t1.exon4;Parent=g10222.t1;
OW052036.1_Epicampocera_succincta_genome_assembly,_chromosome:_3	AUGUSTUS	intron	62996908	62996964	1	-	.	ID=g10222.t1.intron4;Parent=g10222.t1;
OW052036.1_Epicampocera_succincta_genome_assembly,_chromosome:_3	AUGUSTUS	CDS	62996965	62997454	1	-	1	ID=g10222.t1.CDS5;Parent=g10222.t1;
OW052036.1_Epicampocera_succincta_genome_assembly,_chromosome:_3	AUGUSTUS	exon	62996965	62997454	.	-	.	ID=g10222.t1.exon5;Parent=g10222.t1;
OW052036.1_Epicampocera_succincta_genome_assembly,_chromosome:_3	AUGUSTUS	intron	62997455	62997511	1	-	.	ID=g10222.t1.intron5;Parent=g10222.t1;
OW052036.1_Epicampocera_succincta_genome_assembly,_chromosome:_3	AUGUSTUS	CDS	62997512	62997690	1	-	0	ID=g10222.t1.CDS6;Parent=g10222.t1;
OW052036.1_Epicampocera_succincta_genome_assembly,_chromosome:_3	AUGUSTUS	exon	62997512	62997690	.	-	.	ID=g10222.t1.exon6;Parent=g10222.t1;
OW052036.1_Epicampocera_succincta_genome_assembly,_chromosome:_3	AUGUSTUS	start_codon	62997688	62997690	.	-	0	ID=g10222.t1.start1;Parent=g10222.t1;
OW052036.1_Epicampocera_succincta_genome_assembly,_chromosome:_3	AUGUSTUS	gene	62998583	62999822	.	+	.	ID=g10223;
OW052036.1_Epicampocera_succincta_genome_assembly,_chromosome:_3	AUGUSTUS	mRNA	62998583	62999822	1	+	.	ID=g10223.t1;Parent=g10223;
OW052036.1_Epicampocera_succincta_genome_assembly,_chromosome:_3	AUGUSTUS	start_codon	62998583	62998585	.	+	0	ID=g10223.t1.start1;Parent=g10223.t1;
OW052036.1_Epicampocera_succincta_genome_assembly,_chromosome:_3	AUGUSTUS	CDS	62998583	62998682	1	+	0	ID=g10223.t1.CDS1;Parent=g10223.t1;
OW052036.1_Epicampocera_succincta_genome_assembly,_chromosome:_3	AUGUSTUS	exon	62998583	62998682	.	+	.	ID=g10223.t1.exon1;Parent=g10223.t1;
OW052036.1_Epicampocera_succincta_genome_assembly,_chromosome:_3	AUGUSTUS	intron	62998683	62998737	1	+	.	ID=g10223.t1.intron1;Parent=g10223.t1;
OW052036.1_Epicampocera_succincta_genome_assembly,_chromosome:_3	AUGUSTUS	CDS	62998738	62999822	1	+	2	ID=g10223.t1.CDS2;Parent=g10223.t1;
OW052036.1_Epicampocera_succincta_genome_assembly,_chromosome:_3	AUGUSTUS	exon	62998738	62999822	.	+	.	ID=g10223.t1.exon2;Parent=g10223.t1;
OW052036.1_Epicampocera_succincta_genome_assembly,_chromosome:_3	AUGUSTUS	stop_codon	62999820	62999822	.	+	0	ID=g10223.t1.stop1;Parent=g10223.t1;
OW052036.1_Epicampocera_succincta_genome_assembly,_chromosome:_3	AUGUSTUS	gene	63000283	63001635	.	-	.	ID=g10224;
OW052036.1_Epicampocera_succincta_genome_assembly,_chromosome:_3	AUGUSTUS	mRNA	63000283	63001635	1	-	.	ID=g10224.t1;Parent=g10224;
OW052036.1_Epicampocera_succincta_genome_assembly,_chromosome:_3	AUGUSTUS	stop_codon	63000283	63000285	.	-	0	ID=g10224.t1.stop1;Parent=g10224.t1;
OW052036.1_Epicampocera_succincta_genome_assembly,_chromosome:_3	AUGUSTUS	CDS	63000283	63001221	1	-	0	ID=g10224.t1.CDS1;Parent=g10224.t1;
OW052036.1_Epicampocera_succincta_genome_assembly,_chromosome:_3	AUGUSTUS	exon	63000283	63001221	.	-	.	ID=g10224.t1.exon1;Parent=g10224.t1;
OW052036.1_Epicampocera_succincta_genome_assembly,_chromosome:_3	AUGUSTUS	intron	63001222	63001284	1	-	.	ID=g10224.t1.intron1;Parent=g10224.t1;
OW052036.1_Epicampocera_succincta_genome_assembly,_chromosome:_3	AUGUSTUS	CDS	63001285	63001464	1	-	0	ID=g10224.t1.CDS2;Parent=g10224.t1;
OW052036.1_Epicampocera_succincta_genome_assembly,_chromosome:_3	AUGUSTUS	exon	63001285	63001464	.	-	.	ID=g10224.t1.exon2;Parent=g10224.t1;
OW052036.1_Epicampocera_succincta_genome_assembly,_chromosome:_3	AUGUSTUS	intron	63001465	63001590	1	-	.	ID=g10224.t1.intron2;Parent=g10224.t1;
OW052036.1_Epicampocera_succincta_genome_assembly,_chromosome:_3	AUGUSTUS	CDS	63001591	63001635	1	-	0	ID=g10224.t1.CDS3;Parent=g10224.t1;
OW052036.1_Epicampocera_succincta_genome_assembly,_chromosome:_3	AUGUSTUS	exon	63001591	63001635	.	-	.	ID=g10224.t1.exon3;Parent=g10224.t1;
OW052036.1_Epicampocera_succincta_genome_assembly,_chromosome:_3	AUGUSTUS	start_codon	63001633	63001635	.	-	0	ID=g10224.t1.start1;Parent=g10224.t1;
OW052036.1_Epicampocera_succincta_genome_assembly,_chromosome:_3	AUGUSTUS	gene	63002315	63003067	.	+	.	ID=g10225;
OW052036.1_Epicampocera_succincta_genome_assembly,_chromosome:_3	AUGUSTUS	mRNA	63002315	63003067	1	+	.	ID=g10225.t1;Parent=g10225;
OW052036.1_Epicampocera_succincta_genome_assembly,_chromosome:_3	AUGUSTUS	start_codon	63002315	63002317	.	+	0	ID=g10225.t1.start1;Parent=g10225.t1;
OW052036.1_Epicampocera_succincta_genome_assembly,_chromosome:_3	AUGUSTUS	CDS	63002315	63003067	1	+	0	ID=g10225.t1.CDS1;Parent=g10225.t1;
OW052036.1_Epicampocera_succincta_genome_assembly,_chromosome:_3	AUGUSTUS	exon	63002315	63003067	.	+	.	ID=g10225.t1.exon1;Parent=g10225.t1;
OW052036.1_Epicampocera_succincta_genome_assembly,_chromosome:_3	AUGUSTUS	stop_codon	63003065	63003067	.	+	0	ID=g10225.t1.stop1;Parent=g10225.t1;
OW052036.1_Epicampocera_succincta_genome_assembly,_chromosome:_3	AUGUSTUS	gene	63003746	63007708	.	+	.	ID=g10226;
OW052036.1_Epicampocera_succincta_genome_assembly,_chromosome:_3	AUGUSTUS	mRNA	63003746	63007708	1	+	.	ID=g10226.t1;Parent=g10226;
OW052036.1_Epicampocera_succincta_genome_assembly,_chromosome:_3	AUGUSTUS	start_codon	63003746	63003748	.	+	0	ID=g10226.t1.start1;Parent=g10226.t1;
OW052036.1_Epicampocera_succincta_genome_assembly,_chromosome:_3	AUGUSTUS	CDS	63003746	63006619	1	+	0	ID=g10226.t1.CDS1;Parent=g10226.t1;
OW052036.1_Epicampocera_succincta_genome_assembly,_chromosome:_3	AUGUSTUS	exon	63003746	63006619	.	+	.	ID=g10226.t1.exon1;Parent=g10226.t1;
OW052036.1_Epicampocera_succincta_genome_assembly,_chromosome:_3	AUGUSTUS	intron	63006620	63006685	1	+	.	ID=g10226.t1.intron1;Parent=g10226.t1;
OW052036.1_Epicampocera_succincta_genome_assembly,_chromosome:_3	AUGUSTUS	CDS	63006686	63007708	1	+	0	ID=g10226.t1.CDS2;Parent=g10226.t1;
OW052036.1_Epicampocera_succincta_genome_assembly,_chromosome:_3	AUGUSTUS	exon	63006686	63007708	.	+	.	ID=g10226.t1.exon2;Parent=g10226.t1;
OW052036.1_Epicampocera_succincta_genome_assembly,_chromosome:_3	AUGUSTUS	stop_codon	63007706	63007708	.	+	0	ID=g10226.t1.stop1;Parent=g10226.t1;
OW052036.1_Epicampocera_succincta_genome_assembly,_chromosome:_3	AUGUSTUS	gene	63009257	63012805	.	+	.	ID=g10227;
OW052036.1_Epicampocera_succincta_genome_assembly,_chromosome:_3	AUGUSTUS	mRNA	63009257	63012805	1	+	.	ID=g10227.t1;Parent=g10227;
OW052036.1_Epicampocera_succincta_genome_assembly,_chromosome:_3	AUGUSTUS	start_codon	63009257	63009259	.	+	0	ID=g10227.t1.start1;Parent=g10227.t1;
OW052036.1_Epicampocera_succincta_genome_assembly,_chromosome:_3	AUGUSTUS	CDS	63009257	63009664	1	+	0	ID=g10227.t1.CDS1;Parent=g10227.t1;
OW052036.1_Epicampocera_succincta_genome_assembly,_chromosome:_3	AUGUSTUS	exon	63009257	63009664	.	+	.	ID=g10227.t1.exon1;Parent=g10227.t1;
OW052036.1_Epicampocera_succincta_genome_assembly,_chromosome:_3	AUGUSTUS	intron	63009665	63010551	1	+	.	ID=g10227.t1.intron1;Parent=g10227.t1;
OW052036.1_Epicampocera_succincta_genome_assembly,_chromosome:_3	AUGUSTUS	CDS	63010552	63010800	1	+	0	ID=g10227.t1.CDS2;Parent=g10227.t1;
OW052036.1_Epicampocera_succincta_genome_assembly,_chromosome:_3	AUGUSTUS	exon	63010552	63010800	.	+	.	ID=g10227.t1.exon2;Parent=g10227.t1;
OW052036.1_Epicampocera_succincta_genome_assembly,_chromosome:_3	AUGUSTUS	intron	63010801	63010865	1	+	.	ID=g10227.t1.intron2;Parent=g10227.t1;
OW052036.1_Epicampocera_succincta_genome_assembly,_chromosome:_3	AUGUSTUS	CDS	63010866	63011052	1	+	0	ID=g10227.t1.CDS3;Parent=g10227.t1;
OW052036.1_Epicampocera_succincta_genome_assembly,_chromosome:_3	AUGUSTUS	exon	63010866	63011052	.	+	.	ID=g10227.t1.exon3;Parent=g10227.t1;
OW052036.1_Epicampocera_succincta_genome_assembly,_chromosome:_3	AUGUSTUS	intron	63011053	63011114	1	+	.	ID=g10227.t1.intron3;Parent=g10227.t1;
OW052036.1_Epicampocera_succincta_genome_assembly,_chromosome:_3	AUGUSTUS	CDS	63011115	63011419	1	+	2	ID=g10227.t1.CDS4;Parent=g10227.t1;
OW052036.1_Epicampocera_succincta_genome_assembly,_chromosome:_3	AUGUSTUS	exon	63011115	63011419	.	+	.	ID=g10227.t1.exon4;Parent=g10227.t1;
OW052036.1_Epicampocera_succincta_genome_assembly,_chromosome:_3	AUGUSTUS	intron	63011420	63012007	1	+	.	ID=g10227.t1.intron4;Parent=g10227.t1;
OW052036.1_Epicampocera_succincta_genome_assembly,_chromosome:_3	AUGUSTUS	CDS	63012008	63012805	1	+	0	ID=g10227.t1.CDS5;Parent=g10227.t1;
OW052036.1_Epicampocera_succincta_genome_assembly,_chromosome:_3	AUGUSTUS	exon	63012008	63012805	.	+	.	ID=g10227.t1.exon5;Parent=g10227.t1;
OW052036.1_Epicampocera_succincta_genome_assembly,_chromosome:_3	AUGUSTUS	stop_codon	63012803	63012805	.	+	0	ID=g10227.t1.stop1;Parent=g10227.t1;
OW052036.1_Epicampocera_succincta_genome_assembly,_chromosome:_3	AUGUSTUS	gene	63020205	63023686	.	+	.	ID=g10228;
OW052036.1_Epicampocera_succincta_genome_assembly,_chromosome:_3	AUGUSTUS	mRNA	63020205	63023686	1	+	.	ID=g10228.t1;Parent=g10228;
OW052036.1_Epicampocera_succincta_genome_assembly,_chromosome:_3	AUGUSTUS	start_codon	63020205	63020207	.	+	0	ID=g10228.t1.start1;Parent=g10228.t1;
OW052036.1_Epicampocera_succincta_genome_assembly,_chromosome:_3	AUGUSTUS	CDS	63020205	63020257	1	+	0	ID=g10228.t1.CDS1;Parent=g10228.t1;
OW052036.1_Epicampocera_succincta_genome_assembly,_chromosome:_3	AUGUSTUS	exon	63020205	63020257	.	+	.	ID=g10228.t1.exon1;Parent=g10228.t1;
OW052036.1_Epicampocera_succincta_genome_assembly,_chromosome:_3	AUGUSTUS	intron	63020258	63021423	1	+	.	ID=g10228.t1.intron1;Parent=g10228.t1;
OW052036.1_Epicampocera_succincta_genome_assembly,_chromosome:_3	AUGUSTUS	CDS	63021424	63021558	1	+	1	ID=g10228.t1.CDS2;Parent=g10228.t1;
OW052036.1_Epicampocera_succincta_genome_assembly,_chromosome:_3	AUGUSTUS	exon	63021424	63021558	.	+	.	ID=g10228.t1.exon2;Parent=g10228.t1;
OW052036.1_Epicampocera_succincta_genome_assembly,_chromosome:_3	AUGUSTUS	intron	63021559	63021634	1	+	.	ID=g10228.t1.intron2;Parent=g10228.t1;
OW052036.1_Epicampocera_succincta_genome_assembly,_chromosome:_3	AUGUSTUS	CDS	63021635	63022193	1	+	1	ID=g10228.t1.CDS3;Parent=g10228.t1;
OW052036.1_Epicampocera_succincta_genome_assembly,_chromosome:_3	AUGUSTUS	exon	63021635	63022193	.	+	.	ID=g10228.t1.exon3;Parent=g10228.t1;
OW052036.1_Epicampocera_succincta_genome_assembly,_chromosome:_3	AUGUSTUS	intron	63022194	63022902	1	+	.	ID=g10228.t1.intron3;Parent=g10228.t1;
OW052036.1_Epicampocera_succincta_genome_assembly,_chromosome:_3	AUGUSTUS	CDS	63022903	63023463	1	+	0	ID=g10228.t1.CDS4;Parent=g10228.t1;
OW052036.1_Epicampocera_succincta_genome_assembly,_chromosome:_3	AUGUSTUS	exon	63022903	63023463	.	+	.	ID=g10228.t1.exon4;Parent=g10228.t1;
OW052036.1_Epicampocera_succincta_genome_assembly,_chromosome:_3	AUGUSTUS	intron	63023464	63023533	1	+	.	ID=g10228.t1.intron4;Parent=g10228.t1;
OW052036.1_Epicampocera_succincta_genome_assembly,_chromosome:_3	AUGUSTUS	CDS	63023534	63023686	1	+	0	ID=g10228.t1.CDS5;Parent=g10228.t1;
OW052036.1_Epicampocera_succincta_genome_assembly,_chromosome:_3	AUGUSTUS	exon	63023534	63023686	.	+	.	ID=g10228.t1.exon5;Parent=g10228.t1;
OW052036.1_Epicampocera_succincta_genome_assembly,_chromosome:_3	AUGUSTUS	stop_codon	63023684	63023686	.	+	0	ID=g10228.t1.stop1;Parent=g10228.t1;
OW052036.1_Epicampocera_succincta_genome_assembly,_chromosome:_3	AUGUSTUS	gene	63025369	63028231	.	+	.	ID=g10229;
OW052036.1_Epicampocera_succincta_genome_assembly,_chromosome:_3	AUGUSTUS	mRNA	63025369	63028231	1	+	.	ID=g10229.t1;Parent=g10229;
OW052036.1_Epicampocera_succincta_genome_assembly,_chromosome:_3	AUGUSTUS	start_codon	63025369	63025371	.	+	0	ID=g10229.t1.start1;Parent=g10229.t1;
OW052036.1_Epicampocera_succincta_genome_assembly,_chromosome:_3	AUGUSTUS	CDS	63025369	63025424	1	+	0	ID=g10229.t1.CDS1;Parent=g10229.t1;
OW052036.1_Epicampocera_succincta_genome_assembly,_chromosome:_3	AUGUSTUS	exon	63025369	63025424	.	+	.	ID=g10229.t1.exon1;Parent=g10229.t1;
OW052036.1_Epicampocera_succincta_genome_assembly,_chromosome:_3	AUGUSTUS	intron	63025425	63025505	1	+	.	ID=g10229.t1.intron1;Parent=g10229.t1;
OW052036.1_Epicampocera_succincta_genome_assembly,_chromosome:_3	AUGUSTUS	CDS	63025506	63025634	1	+	1	ID=g10229.t1.CDS2;Parent=g10229.t1;
OW052036.1_Epicampocera_succincta_genome_assembly,_chromosome:_3	AUGUSTUS	exon	63025506	63025634	.	+	.	ID=g10229.t1.exon2;Parent=g10229.t1;
OW052036.1_Epicampocera_succincta_genome_assembly,_chromosome:_3	AUGUSTUS	intron	63025635	63025695	1	+	.	ID=g10229.t1.intron2;Parent=g10229.t1;
OW052036.1_Epicampocera_succincta_genome_assembly,_chromosome:_3	AUGUSTUS	CDS	63025696	63026239	1	+	1	ID=g10229.t1.CDS3;Parent=g10229.t1;
OW052036.1_Epicampocera_succincta_genome_assembly,_chromosome:_3	AUGUSTUS	exon	63025696	63026239	.	+	.	ID=g10229.t1.exon3;Parent=g10229.t1;
OW052036.1_Epicampocera_succincta_genome_assembly,_chromosome:_3	AUGUSTUS	intron	63026240	63027448	1	+	.	ID=g10229.t1.intron3;Parent=g10229.t1;
OW052036.1_Epicampocera_succincta_genome_assembly,_chromosome:_3	AUGUSTUS	CDS	63027449	63028024	1	+	0	ID=g10229.t1.CDS4;Parent=g10229.t1;
OW052036.1_Epicampocera_succincta_genome_assembly,_chromosome:_3	AUGUSTUS	exon	63027449	63028024	.	+	.	ID=g10229.t1.exon4;Parent=g10229.t1;
OW052036.1_Epicampocera_succincta_genome_assembly,_chromosome:_3	AUGUSTUS	intron	63028025	63028084	1	+	.	ID=g10229.t1.intron4;Parent=g10229.t1;
OW052036.1_Epicampocera_succincta_genome_assembly,_chromosome:_3	AUGUSTUS	CDS	63028085	63028231	1	+	0	ID=g10229.t1.CDS5;Parent=g10229.t1;
OW052036.1_Epicampocera_succincta_genome_assembly,_chromosome:_3	AUGUSTUS	exon	63028085	63028231	.	+	.	ID=g10229.t1.exon5;Parent=g10229.t1;
OW052036.1_Epicampocera_succincta_genome_assembly,_chromosome:_3	AUGUSTUS	stop_codon	63028229	63028231	.	+	0	ID=g10229.t1.stop1;Parent=g10229.t1;
OW052036.1_Epicampocera_succincta_genome_assembly,_chromosome:_3	AUGUSTUS	gene	63030991	63033321	.	+	.	ID=g10230;
OW052036.1_Epicampocera_succincta_genome_assembly,_chromosome:_3	AUGUSTUS	mRNA	63030991	63033321	1	+	.	ID=g10230.t1;Parent=g10230;
OW052036.1_Epicampocera_succincta_genome_assembly,_chromosome:_3	AUGUSTUS	start_codon	63030991	63030993	.	+	0	ID=g10230.t1.start1;Parent=g10230.t1;
OW052036.1_Epicampocera_succincta_genome_assembly,_chromosome:_3	AUGUSTUS	CDS	63030991	63031046	1	+	0	ID=g10230.t1.CDS1;Parent=g10230.t1;
OW052036.1_Epicampocera_succincta_genome_assembly,_chromosome:_3	AUGUSTUS	exon	63030991	63031046	.	+	.	ID=g10230.t1.exon1;Parent=g10230.t1;
OW052036.1_Epicampocera_succincta_genome_assembly,_chromosome:_3	AUGUSTUS	intron	63031047	63031104	1	+	.	ID=g10230.t1.intron1;Parent=g10230.t1;
OW052036.1_Epicampocera_succincta_genome_assembly,_chromosome:_3	AUGUSTUS	CDS	63031105	63031233	1	+	1	ID=g10230.t1.CDS2;Parent=g10230.t1;
OW052036.1_Epicampocera_succincta_genome_assembly,_chromosome:_3	AUGUSTUS	exon	63031105	63031233	.	+	.	ID=g10230.t1.exon2;Parent=g10230.t1;
OW052036.1_Epicampocera_succincta_genome_assembly,_chromosome:_3	AUGUSTUS	intron	63031234	63031439	1	+	.	ID=g10230.t1.intron2;Parent=g10230.t1;
OW052036.1_Epicampocera_succincta_genome_assembly,_chromosome:_3	AUGUSTUS	CDS	63031440	63031983	1	+	1	ID=g10230.t1.CDS3;Parent=g10230.t1;
OW052036.1_Epicampocera_succincta_genome_assembly,_chromosome:_3	AUGUSTUS	exon	63031440	63031983	.	+	.	ID=g10230.t1.exon3;Parent=g10230.t1;
OW052036.1_Epicampocera_succincta_genome_assembly,_chromosome:_3	AUGUSTUS	intron	63031984	63032586	1	+	.	ID=g10230.t1.intron3;Parent=g10230.t1;
OW052036.1_Epicampocera_succincta_genome_assembly,_chromosome:_3	AUGUSTUS	CDS	63032587	63033321	1	+	0	ID=g10230.t1.CDS4;Parent=g10230.t1;
OW052036.1_Epicampocera_succincta_genome_assembly,_chromosome:_3	AUGUSTUS	exon	63032587	63033321	.	+	.	ID=g10230.t1.exon4;Parent=g10230.t1;
OW052036.1_Epicampocera_succincta_genome_assembly,_chromosome:_3	AUGUSTUS	stop_codon	63033319	63033321	.	+	0	ID=g10230.t1.stop1;Parent=g10230.t1;
OW052036.1_Epicampocera_succincta_genome_assembly,_chromosome:_3	AUGUSTUS	gene	63033742	63035034	.	-	.	ID=g10231;
OW052036.1_Epicampocera_succincta_genome_assembly,_chromosome:_3	AUGUSTUS	mRNA	63033742	63035034	1	-	.	ID=g10231.t1;Parent=g10231;
OW052036.1_Epicampocera_succincta_genome_assembly,_chromosome:_3	AUGUSTUS	stop_codon	63033742	63033744	.	-	0	ID=g10231.t1.stop1;Parent=g10231.t1;
OW052036.1_Epicampocera_succincta_genome_assembly,_chromosome:_3	AUGUSTUS	CDS	63033742	63035034	1	-	0	ID=g10231.t1.CDS1;Parent=g10231.t1;
OW052036.1_Epicampocera_succincta_genome_assembly,_chromosome:_3	AUGUSTUS	exon	63033742	63035034	.	-	.	ID=g10231.t1.exon1;Parent=g10231.t1;
OW052036.1_Epicampocera_succincta_genome_assembly,_chromosome:_3	AUGUSTUS	start_codon	63035032	63035034	.	-	0	ID=g10231.t1.start1;Parent=g10231.t1;
OW052036.1_Epicampocera_succincta_genome_assembly,_chromosome:_3	AUGUSTUS	gene	63041921	63043198	.	+	.	ID=g10232;
OW052036.1_Epicampocera_succincta_genome_assembly,_chromosome:_3	AUGUSTUS	mRNA	63041921	63043198	1	+	.	ID=g10232.t1;Parent=g10232;
OW052036.1_Epicampocera_succincta_genome_assembly,_chromosome:_3	AUGUSTUS	start_codon	63041921	63041923	.	+	0	ID=g10232.t1.start1;Parent=g10232.t1;
OW052036.1_Epicampocera_succincta_genome_assembly,_chromosome:_3	AUGUSTUS	CDS	63041921	63043198	1	+	0	ID=g10232.t1.CDS1;Parent=g10232.t1;
OW052036.1_Epicampocera_succincta_genome_assembly,_chromosome:_3	AUGUSTUS	exon	63041921	63043198	.	+	.	ID=g10232.t1.exon1;Parent=g10232.t1;
OW052036.1_Epicampocera_succincta_genome_assembly,_chromosome:_3	AUGUSTUS	stop_codon	63043196	63043198	.	+	0	ID=g10232.t1.stop1;Parent=g10232.t1;
OW052036.1_Epicampocera_succincta_genome_assembly,_chromosome:_3	AUGUSTUS	gene	63045188	63048150	.	+	.	ID=g10233;
OW052036.1_Epicampocera_succincta_genome_assembly,_chromosome:_3	AUGUSTUS	mRNA	63045188	63048150	1	+	.	ID=g10233.t1;Parent=g10233;
OW052036.1_Epicampocera_succincta_genome_assembly,_chromosome:_3	AUGUSTUS	start_codon	63045188	63045190	.	+	0	ID=g10233.t1.start1;Parent=g10233.t1;
OW052036.1_Epicampocera_succincta_genome_assembly,_chromosome:_3	AUGUSTUS	CDS	63045188	63045265	1	+	0	ID=g10233.t1.CDS1;Parent=g10233.t1;
OW052036.1_Epicampocera_succincta_genome_assembly,_chromosome:_3	AUGUSTUS	exon	63045188	63045265	.	+	.	ID=g10233.t1.exon1;Parent=g10233.t1;
OW052036.1_Epicampocera_succincta_genome_assembly,_chromosome:_3	AUGUSTUS	intron	63045266	63045424	1	+	.	ID=g10233.t1.intron1;Parent=g10233.t1;
OW052036.1_Epicampocera_succincta_genome_assembly,_chromosome:_3	AUGUSTUS	CDS	63045425	63045858	1	+	0	ID=g10233.t1.CDS2;Parent=g10233.t1;
OW052036.1_Epicampocera_succincta_genome_assembly,_chromosome:_3	AUGUSTUS	exon	63045425	63045858	.	+	.	ID=g10233.t1.exon2;Parent=g10233.t1;
OW052036.1_Epicampocera_succincta_genome_assembly,_chromosome:_3	AUGUSTUS	intron	63045859	63046903	1	+	.	ID=g10233.t1.intron2;Parent=g10233.t1;
OW052036.1_Epicampocera_succincta_genome_assembly,_chromosome:_3	AUGUSTUS	CDS	63046904	63046967	1	+	1	ID=g10233.t1.CDS3;Parent=g10233.t1;
OW052036.1_Epicampocera_succincta_genome_assembly,_chromosome:_3	AUGUSTUS	exon	63046904	63046967	.	+	.	ID=g10233.t1.exon3;Parent=g10233.t1;
OW052036.1_Epicampocera_succincta_genome_assembly,_chromosome:_3	AUGUSTUS	intron	63046968	63047051	1	+	.	ID=g10233.t1.intron3;Parent=g10233.t1;
OW052036.1_Epicampocera_succincta_genome_assembly,_chromosome:_3	AUGUSTUS	CDS	63047052	63047087	1	+	0	ID=g10233.t1.CDS4;Parent=g10233.t1;
OW052036.1_Epicampocera_succincta_genome_assembly,_chromosome:_3	AUGUSTUS	exon	63047052	63047087	.	+	.	ID=g10233.t1.exon4;Parent=g10233.t1;
OW052036.1_Epicampocera_succincta_genome_assembly,_chromosome:_3	AUGUSTUS	intron	63047088	63047193	1	+	.	ID=g10233.t1.intron4;Parent=g10233.t1;
OW052036.1_Epicampocera_succincta_genome_assembly,_chromosome:_3	AUGUSTUS	CDS	63047194	63047384	1	+	0	ID=g10233.t1.CDS5;Parent=g10233.t1;
OW052036.1_Epicampocera_succincta_genome_assembly,_chromosome:_3	AUGUSTUS	exon	63047194	63047384	.	+	.	ID=g10233.t1.exon5;Parent=g10233.t1;
OW052036.1_Epicampocera_succincta_genome_assembly,_chromosome:_3	AUGUSTUS	intron	63047385	63047723	1	+	.	ID=g10233.t1.intron5;Parent=g10233.t1;
OW052036.1_Epicampocera_succincta_genome_assembly,_chromosome:_3	AUGUSTUS	CDS	63047724	63048150	1	+	1	ID=g10233.t1.CDS6;Parent=g10233.t1;
OW052036.1_Epicampocera_succincta_genome_assembly,_chromosome:_3	AUGUSTUS	exon	63047724	63048150	.	+	.	ID=g10233.t1.exon6;Parent=g10233.t1;
OW052036.1_Epicampocera_succincta_genome_assembly,_chromosome:_3	AUGUSTUS	stop_codon	63048148	63048150	.	+	0	ID=g10233.t1.stop1;Parent=g10233.t1;
OW052036.1_Epicampocera_succincta_genome_assembly,_chromosome:_3	AUGUSTUS	gene	63050544	63051984	.	+	.	ID=g10234;
OW052036.1_Epicampocera_succincta_genome_assembly,_chromosome:_3	AUGUSTUS	mRNA	63050544	63051984	1	+	.	ID=g10234.t1;Parent=g10234;
OW052036.1_Epicampocera_succincta_genome_assembly,_chromosome:_3	AUGUSTUS	start_codon	63050544	63050546	.	+	0	ID=g10234.t1.start1;Parent=g10234.t1;
OW052036.1_Epicampocera_succincta_genome_assembly,_chromosome:_3	AUGUSTUS	CDS	63050544	63050720	1	+	0	ID=g10234.t1.CDS1;Parent=g10234.t1;
OW052036.1_Epicampocera_succincta_genome_assembly,_chromosome:_3	AUGUSTUS	exon	63050544	63050720	.	+	.	ID=g10234.t1.exon1;Parent=g10234.t1;
OW052036.1_Epicampocera_succincta_genome_assembly,_chromosome:_3	AUGUSTUS	intron	63050721	63051804	1	+	.	ID=g10234.t1.intron1;Parent=g10234.t1;
OW052036.1_Epicampocera_succincta_genome_assembly,_chromosome:_3	AUGUSTUS	CDS	63051805	63051984	1	+	0	ID=g10234.t1.CDS2;Parent=g10234.t1;
OW052036.1_Epicampocera_succincta_genome_assembly,_chromosome:_3	AUGUSTUS	exon	63051805	63051984	.	+	.	ID=g10234.t1.exon2;Parent=g10234.t1;
OW052036.1_Epicampocera_succincta_genome_assembly,_chromosome:_3	AUGUSTUS	stop_codon	63051982	63051984	.	+	0	ID=g10234.t1.stop1;Parent=g10234.t1;
OW052036.1_Epicampocera_succincta_genome_assembly,_chromosome:_3	AUGUSTUS	gene	63055066	63066706	.	-	.	ID=g10235;
OW052036.1_Epicampocera_succincta_genome_assembly,_chromosome:_3	AUGUSTUS	mRNA	63055066	63066706	1	-	.	ID=g10235.t1;Parent=g10235;
OW052036.1_Epicampocera_succincta_genome_assembly,_chromosome:_3	AUGUSTUS	stop_codon	63055066	63055068	.	-	0	ID=g10235.t1.stop1;Parent=g10235.t1;
OW052036.1_Epicampocera_succincta_genome_assembly,_chromosome:_3	AUGUSTUS	CDS	63055066	63055299	1	-	0	ID=g10235.t1.CDS1;Parent=g10235.t1;
OW052036.1_Epicampocera_succincta_genome_assembly,_chromosome:_3	AUGUSTUS	exon	63055066	63055299	.	-	.	ID=g10235.t1.exon1;Parent=g10235.t1;
OW052036.1_Epicampocera_succincta_genome_assembly,_chromosome:_3	AUGUSTUS	intron	63055300	63056057	1	-	.	ID=g10235.t1.intron1;Parent=g10235.t1;
OW052036.1_Epicampocera_succincta_genome_assembly,_chromosome:_3	AUGUSTUS	CDS	63056058	63056704	1	-	2	ID=g10235.t1.CDS2;Parent=g10235.t1;
OW052036.1_Epicampocera_succincta_genome_assembly,_chromosome:_3	AUGUSTUS	exon	63056058	63056704	.	-	.	ID=g10235.t1.exon2;Parent=g10235.t1;
OW052036.1_Epicampocera_succincta_genome_assembly,_chromosome:_3	AUGUSTUS	intron	63056705	63058343	1	-	.	ID=g10235.t1.intron2;Parent=g10235.t1;
OW052036.1_Epicampocera_succincta_genome_assembly,_chromosome:_3	AUGUSTUS	CDS	63058344	63058972	1	-	1	ID=g10235.t1.CDS3;Parent=g10235.t1;
OW052036.1_Epicampocera_succincta_genome_assembly,_chromosome:_3	AUGUSTUS	exon	63058344	63058972	.	-	.	ID=g10235.t1.exon3;Parent=g10235.t1;
OW052036.1_Epicampocera_succincta_genome_assembly,_chromosome:_3	AUGUSTUS	intron	63058973	63059467	1	-	.	ID=g10235.t1.intron3;Parent=g10235.t1;
OW052036.1_Epicampocera_succincta_genome_assembly,_chromosome:_3	AUGUSTUS	CDS	63059468	63059607	1	-	0	ID=g10235.t1.CDS4;Parent=g10235.t1;
OW052036.1_Epicampocera_succincta_genome_assembly,_chromosome:_3	AUGUSTUS	exon	63059468	63059607	.	-	.	ID=g10235.t1.exon4;Parent=g10235.t1;
OW052036.1_Epicampocera_succincta_genome_assembly,_chromosome:_3	AUGUSTUS	intron	63059608	63063672	1	-	.	ID=g10235.t1.intron4;Parent=g10235.t1;
OW052036.1_Epicampocera_succincta_genome_assembly,_chromosome:_3	AUGUSTUS	CDS	63063673	63064217	1	-	2	ID=g10235.t1.CDS5;Parent=g10235.t1;
OW052036.1_Epicampocera_succincta_genome_assembly,_chromosome:_3	AUGUSTUS	exon	63063673	63064217	.	-	.	ID=g10235.t1.exon5;Parent=g10235.t1;
OW052036.1_Epicampocera_succincta_genome_assembly,_chromosome:_3	AUGUSTUS	intron	63064218	63065050	1	-	.	ID=g10235.t1.intron5;Parent=g10235.t1;
OW052036.1_Epicampocera_succincta_genome_assembly,_chromosome:_3	AUGUSTUS	CDS	63065051	63065664	1	-	1	ID=g10235.t1.CDS6;Parent=g10235.t1;
OW052036.1_Epicampocera_succincta_genome_assembly,_chromosome:_3	AUGUSTUS	exon	63065051	63065664	.	-	.	ID=g10235.t1.exon6;Parent=g10235.t1;
OW052036.1_Epicampocera_succincta_genome_assembly,_chromosome:_3	AUGUSTUS	intron	63065665	63066626	1	-	.	ID=g10235.t1.intron6;Parent=g10235.t1;
OW052036.1_Epicampocera_succincta_genome_assembly,_chromosome:_3	AUGUSTUS	CDS	63066627	63066706	1	-	0	ID=g10235.t1.CDS7;Parent=g10235.t1;
OW052036.1_Epicampocera_succincta_genome_assembly,_chromosome:_3	AUGUSTUS	exon	63066627	63066706	.	-	.	ID=g10235.t1.exon7;Parent=g10235.t1;
OW052036.1_Epicampocera_succincta_genome_assembly,_chromosome:_3	AUGUSTUS	start_codon	63066704	63066706	.	-	0	ID=g10235.t1.start1;Parent=g10235.t1;
OW052036.1_Epicampocera_succincta_genome_assembly,_chromosome:_3	AUGUSTUS	gene	63070293	63086974	.	-	.	ID=g10236;
OW052036.1_Epicampocera_succincta_genome_assembly,_chromosome:_3	AUGUSTUS	mRNA	63070293	63086974	1	-	.	ID=g10236.t1;Parent=g10236;
OW052036.1_Epicampocera_succincta_genome_assembly,_chromosome:_3	AUGUSTUS	stop_codon	63070293	63070295	.	-	0	ID=g10236.t1.stop1;Parent=g10236.t1;
OW052036.1_Epicampocera_succincta_genome_assembly,_chromosome:_3	AUGUSTUS	CDS	63070293	63071311	1	-	2	ID=g10236.t1.CDS1;Parent=g10236.t1;
OW052036.1_Epicampocera_succincta_genome_assembly,_chromosome:_3	AUGUSTUS	exon	63070293	63071311	.	-	.	ID=g10236.t1.exon1;Parent=g10236.t1;
OW052036.1_Epicampocera_succincta_genome_assembly,_chromosome:_3	AUGUSTUS	intron	63071312	63071804	1	-	.	ID=g10236.t1.intron1;Parent=g10236.t1;
OW052036.1_Epicampocera_succincta_genome_assembly,_chromosome:_3	AUGUSTUS	CDS	63071805	63072041	1	-	2	ID=g10236.t1.CDS2;Parent=g10236.t1;
OW052036.1_Epicampocera_succincta_genome_assembly,_chromosome:_3	AUGUSTUS	exon	63071805	63072041	.	-	.	ID=g10236.t1.exon2;Parent=g10236.t1;
OW052036.1_Epicampocera_succincta_genome_assembly,_chromosome:_3	AUGUSTUS	intron	63072042	63072471	1	-	.	ID=g10236.t1.intron2;Parent=g10236.t1;
OW052036.1_Epicampocera_succincta_genome_assembly,_chromosome:_3	AUGUSTUS	CDS	63072472	63073695	1	-	2	ID=g10236.t1.CDS3;Parent=g10236.t1;
OW052036.1_Epicampocera_succincta_genome_assembly,_chromosome:_3	AUGUSTUS	exon	63072472	63073695	.	-	.	ID=g10236.t1.exon3;Parent=g10236.t1;
OW052036.1_Epicampocera_succincta_genome_assembly,_chromosome:_3	AUGUSTUS	intron	63073696	63079379	1	-	.	ID=g10236.t1.intron3;Parent=g10236.t1;
OW052036.1_Epicampocera_succincta_genome_assembly,_chromosome:_3	AUGUSTUS	CDS	63079380	63079662	1	-	0	ID=g10236.t1.CDS4;Parent=g10236.t1;
OW052036.1_Epicampocera_succincta_genome_assembly,_chromosome:_3	AUGUSTUS	exon	63079380	63079662	.	-	.	ID=g10236.t1.exon4;Parent=g10236.t1;
OW052036.1_Epicampocera_succincta_genome_assembly,_chromosome:_3	AUGUSTUS	intron	63079663	63083295	1	-	.	ID=g10236.t1.intron4;Parent=g10236.t1;
OW052036.1_Epicampocera_succincta_genome_assembly,_chromosome:_3	AUGUSTUS	CDS	63083296	63083379	1	-	0	ID=g10236.t1.CDS5;Parent=g10236.t1;
OW052036.1_Epicampocera_succincta_genome_assembly,_chromosome:_3	AUGUSTUS	exon	63083296	63083379	.	-	.	ID=g10236.t1.exon5;Parent=g10236.t1;
OW052036.1_Epicampocera_succincta_genome_assembly,_chromosome:_3	AUGUSTUS	intron	63083380	63083523	1	-	.	ID=g10236.t1.intron5;Parent=g10236.t1;
OW052036.1_Epicampocera_succincta_genome_assembly,_chromosome:_3	AUGUSTUS	CDS	63083524	63083676	1	-	0	ID=g10236.t1.CDS6;Parent=g10236.t1;
OW052036.1_Epicampocera_succincta_genome_assembly,_chromosome:_3	AUGUSTUS	exon	63083524	63083676	.	-	.	ID=g10236.t1.exon6;Parent=g10236.t1;
OW052036.1_Epicampocera_succincta_genome_assembly,_chromosome:_3	AUGUSTUS	intron	63083677	63084881	1	-	.	ID=g10236.t1.intron6;Parent=g10236.t1;
OW052036.1_Epicampocera_succincta_genome_assembly,_chromosome:_3	AUGUSTUS	CDS	63084882	63085187	1	-	0	ID=g10236.t1.CDS7;Parent=g10236.t1;
OW052036.1_Epicampocera_succincta_genome_assembly,_chromosome:_3	AUGUSTUS	exon	63084882	63085187	.	-	.	ID=g10236.t1.exon7;Parent=g10236.t1;
OW052036.1_Epicampocera_succincta_genome_assembly,_chromosome:_3	AUGUSTUS	intron	63085188	63085409	1	-	.	ID=g10236.t1.intron7;Parent=g10236.t1;
OW052036.1_Epicampocera_succincta_genome_assembly,_chromosome:_3	AUGUSTUS	CDS	63085410	63086012	1	-	0	ID=g10236.t1.CDS8;Parent=g10236.t1;
OW052036.1_Epicampocera_succincta_genome_assembly,_chromosome:_3	AUGUSTUS	exon	63085410	63086012	.	-	.	ID=g10236.t1.exon8;Parent=g10236.t1;
OW052036.1_Epicampocera_succincta_genome_assembly,_chromosome:_3	AUGUSTUS	intron	63086013	63086944	1	-	.	ID=g10236.t1.intron8;Parent=g10236.t1;
OW052036.1_Epicampocera_succincta_genome_assembly,_chromosome:_3	AUGUSTUS	CDS	63086945	63086974	1	-	0	ID=g10236.t1.CDS9;Parent=g10236.t1;
OW052036.1_Epicampocera_succincta_genome_assembly,_chromosome:_3	AUGUSTUS	exon	63086945	63086974	.	-	.	ID=g10236.t1.exon9;Parent=g10236.t1;
OW052036.1_Epicampocera_succincta_genome_assembly,_chromosome:_3	AUGUSTUS	start_codon	63086972	63086974	.	-	0	ID=g10236.t1.start1;Parent=g10236.t1;
OW052036.1_Epicampocera_succincta_genome_assembly,_chromosome:_3	AUGUSTUS	gene	63087780	63088819	.	+	.	ID=g10237;
OW052036.1_Epicampocera_succincta_genome_assembly,_chromosome:_3	AUGUSTUS	mRNA	63087780	63088819	1	+	.	ID=g10237.t1;Parent=g10237;
OW052036.1_Epicampocera_succincta_genome_assembly,_chromosome:_3	AUGUSTUS	start_codon	63087780	63087782	.	+	0	ID=g10237.t1.start1;Parent=g10237.t1;
OW052036.1_Epicampocera_succincta_genome_assembly,_chromosome:_3	AUGUSTUS	CDS	63087780	63088377	1	+	0	ID=g10237.t1.CDS1;Parent=g10237.t1;
OW052036.1_Epicampocera_succincta_genome_assembly,_chromosome:_3	AUGUSTUS	exon	63087780	63088377	.	+	.	ID=g10237.t1.exon1;Parent=g10237.t1;
OW052036.1_Epicampocera_succincta_genome_assembly,_chromosome:_3	AUGUSTUS	intron	63088378	63088442	1	+	.	ID=g10237.t1.intron1;Parent=g10237.t1;
OW052036.1_Epicampocera_succincta_genome_assembly,_chromosome:_3	AUGUSTUS	CDS	63088443	63088819	1	+	2	ID=g10237.t1.CDS2;Parent=g10237.t1;
OW052036.1_Epicampocera_succincta_genome_assembly,_chromosome:_3	AUGUSTUS	exon	63088443	63088819	.	+	.	ID=g10237.t1.exon2;Parent=g10237.t1;
OW052036.1_Epicampocera_succincta_genome_assembly,_chromosome:_3	AUGUSTUS	stop_codon	63088817	63088819	.	+	0	ID=g10237.t1.stop1;Parent=g10237.t1;
OW052036.1_Epicampocera_succincta_genome_assembly,_chromosome:_3	AUGUSTUS	gene	63088979	63089509	.	-	.	ID=g10238;
OW052036.1_Epicampocera_succincta_genome_assembly,_chromosome:_3	AUGUSTUS	mRNA	63088979	63089509	1	-	.	ID=g10238.t1;Parent=g10238;
OW052036.1_Epicampocera_succincta_genome_assembly,_chromosome:_3	AUGUSTUS	stop_codon	63088979	63088981	.	-	0	ID=g10238.t1.stop1;Parent=g10238.t1;
OW052036.1_Epicampocera_succincta_genome_assembly,_chromosome:_3	AUGUSTUS	CDS	63088979	63089152	1	-	0	ID=g10238.t1.CDS1;Parent=g10238.t1;
OW052036.1_Epicampocera_succincta_genome_assembly,_chromosome:_3	AUGUSTUS	exon	63088979	63089152	.	-	.	ID=g10238.t1.exon1;Parent=g10238.t1;
OW052036.1_Epicampocera_succincta_genome_assembly,_chromosome:_3	AUGUSTUS	intron	63089153	63089209	1	-	.	ID=g10238.t1.intron1;Parent=g10238.t1;
OW052036.1_Epicampocera_succincta_genome_assembly,_chromosome:_3	AUGUSTUS	CDS	63089210	63089394	1	-	2	ID=g10238.t1.CDS2;Parent=g10238.t1;
OW052036.1_Epicampocera_succincta_genome_assembly,_chromosome:_3	AUGUSTUS	exon	63089210	63089394	.	-	.	ID=g10238.t1.exon2;Parent=g10238.t1;
OW052036.1_Epicampocera_succincta_genome_assembly,_chromosome:_3	AUGUSTUS	intron	63089395	63089454	1	-	.	ID=g10238.t1.intron2;Parent=g10238.t1;
OW052036.1_Epicampocera_succincta_genome_assembly,_chromosome:_3	AUGUSTUS	CDS	63089455	63089509	1	-	0	ID=g10238.t1.CDS3;Parent=g10238.t1;
OW052036.1_Epicampocera_succincta_genome_assembly,_chromosome:_3	AUGUSTUS	exon	63089455	63089509	.	-	.	ID=g10238.t1.exon3;Parent=g10238.t1;
OW052036.1_Epicampocera_succincta_genome_assembly,_chromosome:_3	AUGUSTUS	start_codon	63089507	63089509	.	-	0	ID=g10238.t1.start1;Parent=g10238.t1;
OW052036.1_Epicampocera_succincta_genome_assembly,_chromosome:_3	AUGUSTUS	gene	63090528	63096118	.	+	.	ID=g10239;
OW052036.1_Epicampocera_succincta_genome_assembly,_chromosome:_3	AUGUSTUS	mRNA	63090528	63096118	1	+	.	ID=g10239.t1;Parent=g10239;
OW052036.1_Epicampocera_succincta_genome_assembly,_chromosome:_3	AUGUSTUS	start_codon	63090528	63090530	.	+	0	ID=g10239.t1.start1;Parent=g10239.t1;
OW052036.1_Epicampocera_succincta_genome_assembly,_chromosome:_3	AUGUSTUS	CDS	63090528	63090597	1	+	0	ID=g10239.t1.CDS1;Parent=g10239.t1;
OW052036.1_Epicampocera_succincta_genome_assembly,_chromosome:_3	AUGUSTUS	exon	63090528	63090597	.	+	.	ID=g10239.t1.exon1;Parent=g10239.t1;
OW052036.1_Epicampocera_succincta_genome_assembly,_chromosome:_3	AUGUSTUS	intron	63090598	63092660	1	+	.	ID=g10239.t1.intron1;Parent=g10239.t1;
OW052036.1_Epicampocera_succincta_genome_assembly,_chromosome:_3	AUGUSTUS	CDS	63092661	63094651	1	+	2	ID=g10239.t1.CDS2;Parent=g10239.t1;
OW052036.1_Epicampocera_succincta_genome_assembly,_chromosome:_3	AUGUSTUS	exon	63092661	63094651	.	+	.	ID=g10239.t1.exon2;Parent=g10239.t1;
OW052036.1_Epicampocera_succincta_genome_assembly,_chromosome:_3	AUGUSTUS	intron	63094652	63094739	1	+	.	ID=g10239.t1.intron2;Parent=g10239.t1;
OW052036.1_Epicampocera_succincta_genome_assembly,_chromosome:_3	AUGUSTUS	CDS	63094740	63094844	1	+	0	ID=g10239.t1.CDS3;Parent=g10239.t1;
OW052036.1_Epicampocera_succincta_genome_assembly,_chromosome:_3	AUGUSTUS	exon	63094740	63094844	.	+	.	ID=g10239.t1.exon3;Parent=g10239.t1;
OW052036.1_Epicampocera_succincta_genome_assembly,_chromosome:_3	AUGUSTUS	intron	63094845	63095593	1	+	.	ID=g10239.t1.intron3;Parent=g10239.t1;
OW052036.1_Epicampocera_succincta_genome_assembly,_chromosome:_3	AUGUSTUS	CDS	63095594	63095911	1	+	0	ID=g10239.t1.CDS4;Parent=g10239.t1;
OW052036.1_Epicampocera_succincta_genome_assembly,_chromosome:_3	AUGUSTUS	exon	63095594	63095911	.	+	.	ID=g10239.t1.exon4;Parent=g10239.t1;
OW052036.1_Epicampocera_succincta_genome_assembly,_chromosome:_3	AUGUSTUS	intron	63095912	63095974	1	+	.	ID=g10239.t1.intron4;Parent=g10239.t1;
OW052036.1_Epicampocera_succincta_genome_assembly,_chromosome:_3	AUGUSTUS	CDS	63095975	63096118	1	+	0	ID=g10239.t1.CDS5;Parent=g10239.t1;
OW052036.1_Epicampocera_succincta_genome_assembly,_chromosome:_3	AUGUSTUS	exon	63095975	63096118	.	+	.	ID=g10239.t1.exon5;Parent=g10239.t1;
OW052036.1_Epicampocera_succincta_genome_assembly,_chromosome:_3	AUGUSTUS	stop_codon	63096116	63096118	.	+	0	ID=g10239.t1.stop1;Parent=g10239.t1;
OW052036.1_Epicampocera_succincta_genome_assembly,_chromosome:_3	AUGUSTUS	gene	63099972	63100724	.	-	.	ID=g10240;
OW052036.1_Epicampocera_succincta_genome_assembly,_chromosome:_3	AUGUSTUS	mRNA	63099972	63100724	1	-	.	ID=g10240.t1;Parent=g10240;
OW052036.1_Epicampocera_succincta_genome_assembly,_chromosome:_3	AUGUSTUS	stop_codon	63099972	63099974	.	-	0	ID=g10240.t1.stop1;Parent=g10240.t1;
OW052036.1_Epicampocera_succincta_genome_assembly,_chromosome:_3	AUGUSTUS	CDS	63099972	63100724	1	-	0	ID=g10240.t1.CDS1;Parent=g10240.t1;
OW052036.1_Epicampocera_succincta_genome_assembly,_chromosome:_3	AUGUSTUS	exon	63099972	63100724	.	-	.	ID=g10240.t1.exon1;Parent=g10240.t1;
OW052036.1_Epicampocera_succincta_genome_assembly,_chromosome:_3	AUGUSTUS	start_codon	63100722	63100724	.	-	0	ID=g10240.t1.start1;Parent=g10240.t1;
OW052036.1_Epicampocera_succincta_genome_assembly,_chromosome:_3	AUGUSTUS	gene	63125359	63125736	.	+	.	ID=g10241;
OW052036.1_Epicampocera_succincta_genome_assembly,_chromosome:_3	AUGUSTUS	mRNA	63125359	63125736	1	+	.	ID=g10241.t1;Parent=g10241;
OW052036.1_Epicampocera_succincta_genome_assembly,_chromosome:_3	AUGUSTUS	start_codon	63125359	63125361	.	+	0	ID=g10241.t1.start1;Parent=g10241.t1;
OW052036.1_Epicampocera_succincta_genome_assembly,_chromosome:_3	AUGUSTUS	CDS	63125359	63125736	1	+	0	ID=g10241.t1.CDS1;Parent=g10241.t1;
OW052036.1_Epicampocera_succincta_genome_assembly,_chromosome:_3	AUGUSTUS	exon	63125359	63125736	.	+	.	ID=g10241.t1.exon1;Parent=g10241.t1;
OW052036.1_Epicampocera_succincta_genome_assembly,_chromosome:_3	AUGUSTUS	stop_codon	63125734	63125736	.	+	0	ID=g10241.t1.stop1;Parent=g10241.t1;
OW052036.1_Epicampocera_succincta_genome_assembly,_chromosome:_3	AUGUSTUS	gene	63127588	63127947	.	+	.	ID=g10242;
OW052036.1_Epicampocera_succincta_genome_assembly,_chromosome:_3	AUGUSTUS	mRNA	63127588	63127947	1	+	.	ID=g10242.t1;Parent=g10242;
OW052036.1_Epicampocera_succincta_genome_assembly,_chromosome:_3	AUGUSTUS	start_codon	63127588	63127590	.	+	0	ID=g10242.t1.start1;Parent=g10242.t1;
OW052036.1_Epicampocera_succincta_genome_assembly,_chromosome:_3	AUGUSTUS	CDS	63127588	63127947	1	+	0	ID=g10242.t1.CDS1;Parent=g10242.t1;
OW052036.1_Epicampocera_succincta_genome_assembly,_chromosome:_3	AUGUSTUS	exon	63127588	63127947	.	+	.	ID=g10242.t1.exon1;Parent=g10242.t1;
OW052036.1_Epicampocera_succincta_genome_assembly,_chromosome:_3	AUGUSTUS	stop_codon	63127945	63127947	.	+	0	ID=g10242.t1.stop1;Parent=g10242.t1;
OW052036.1_Epicampocera_succincta_genome_assembly,_chromosome:_3	AUGUSTUS	gene	63129507	63129863	.	-	.	ID=g10243;
OW052036.1_Epicampocera_succincta_genome_assembly,_chromosome:_3	AUGUSTUS	mRNA	63129507	63129863	1	-	.	ID=g10243.t1;Parent=g10243;
OW052036.1_Epicampocera_succincta_genome_assembly,_chromosome:_3	AUGUSTUS	stop_codon	63129507	63129509	.	-	0	ID=g10243.t1.stop1;Parent=g10243.t1;
OW052036.1_Epicampocera_succincta_genome_assembly,_chromosome:_3	AUGUSTUS	CDS	63129507	63129863	1	-	0	ID=g10243.t1.CDS1;Parent=g10243.t1;
OW052036.1_Epicampocera_succincta_genome_assembly,_chromosome:_3	AUGUSTUS	exon	63129507	63129863	.	-	.	ID=g10243.t1.exon1;Parent=g10243.t1;
OW052036.1_Epicampocera_succincta_genome_assembly,_chromosome:_3	AUGUSTUS	start_codon	63129861	63129863	.	-	0	ID=g10243.t1.start1;Parent=g10243.t1;
OW052036.1_Epicampocera_succincta_genome_assembly,_chromosome:_3	AUGUSTUS	gene	63184854	63205340	.	-	.	ID=g10244;
OW052036.1_Epicampocera_succincta_genome_assembly,_chromosome:_3	AUGUSTUS	mRNA	63184854	63205340	1	-	.	ID=g10244.t1;Parent=g10244;
OW052036.1_Epicampocera_succincta_genome_assembly,_chromosome:_3	AUGUSTUS	stop_codon	63184854	63184856	.	-	0	ID=g10244.t1.stop1;Parent=g10244.t1;
OW052036.1_Epicampocera_succincta_genome_assembly,_chromosome:_3	AUGUSTUS	CDS	63184854	63185229	1	-	1	ID=g10244.t1.CDS1;Parent=g10244.t1;
OW052036.1_Epicampocera_succincta_genome_assembly,_chromosome:_3	AUGUSTUS	exon	63184854	63185229	.	-	.	ID=g10244.t1.exon1;Parent=g10244.t1;
OW052036.1_Epicampocera_succincta_genome_assembly,_chromosome:_3	AUGUSTUS	intron	63185230	63185295	1	-	.	ID=g10244.t1.intron1;Parent=g10244.t1;
OW052036.1_Epicampocera_succincta_genome_assembly,_chromosome:_3	AUGUSTUS	CDS	63185296	63186290	1	-	0	ID=g10244.t1.CDS2;Parent=g10244.t1;
OW052036.1_Epicampocera_succincta_genome_assembly,_chromosome:_3	AUGUSTUS	exon	63185296	63186290	.	-	.	ID=g10244.t1.exon2;Parent=g10244.t1;
OW052036.1_Epicampocera_succincta_genome_assembly,_chromosome:_3	AUGUSTUS	intron	63186291	63189085	1	-	.	ID=g10244.t1.intron2;Parent=g10244.t1;
OW052036.1_Epicampocera_succincta_genome_assembly,_chromosome:_3	AUGUSTUS	CDS	63189086	63189211	1	-	0	ID=g10244.t1.CDS3;Parent=g10244.t1;
OW052036.1_Epicampocera_succincta_genome_assembly,_chromosome:_3	AUGUSTUS	exon	63189086	63189211	.	-	.	ID=g10244.t1.exon3;Parent=g10244.t1;
OW052036.1_Epicampocera_succincta_genome_assembly,_chromosome:_3	AUGUSTUS	intron	63189212	63193193	1	-	.	ID=g10244.t1.intron3;Parent=g10244.t1;
OW052036.1_Epicampocera_succincta_genome_assembly,_chromosome:_3	AUGUSTUS	CDS	63193194	63193325	1	-	0	ID=g10244.t1.CDS4;Parent=g10244.t1;
OW052036.1_Epicampocera_succincta_genome_assembly,_chromosome:_3	AUGUSTUS	exon	63193194	63193325	.	-	.	ID=g10244.t1.exon4;Parent=g10244.t1;
OW052036.1_Epicampocera_succincta_genome_assembly,_chromosome:_3	AUGUSTUS	intron	63193326	63195551	1	-	.	ID=g10244.t1.intron4;Parent=g10244.t1;
OW052036.1_Epicampocera_succincta_genome_assembly,_chromosome:_3	AUGUSTUS	CDS	63195552	63195988	1	-	2	ID=g10244.t1.CDS5;Parent=g10244.t1;
OW052036.1_Epicampocera_succincta_genome_assembly,_chromosome:_3	AUGUSTUS	exon	63195552	63195988	.	-	.	ID=g10244.t1.exon5;Parent=g10244.t1;
OW052036.1_Epicampocera_succincta_genome_assembly,_chromosome:_3	AUGUSTUS	intron	63195989	63197544	1	-	.	ID=g10244.t1.intron5;Parent=g10244.t1;
OW052036.1_Epicampocera_succincta_genome_assembly,_chromosome:_3	AUGUSTUS	CDS	63197545	63197617	1	-	0	ID=g10244.t1.CDS6;Parent=g10244.t1;
OW052036.1_Epicampocera_succincta_genome_assembly,_chromosome:_3	AUGUSTUS	exon	63197545	63197617	.	-	.	ID=g10244.t1.exon6;Parent=g10244.t1;
OW052036.1_Epicampocera_succincta_genome_assembly,_chromosome:_3	AUGUSTUS	intron	63197618	63202818	1	-	.	ID=g10244.t1.intron6;Parent=g10244.t1;
OW052036.1_Epicampocera_succincta_genome_assembly,_chromosome:_3	AUGUSTUS	CDS	63202819	63202935	1	-	0	ID=g10244.t1.CDS7;Parent=g10244.t1;
OW052036.1_Epicampocera_succincta_genome_assembly,_chromosome:_3	AUGUSTUS	exon	63202819	63202935	.	-	.	ID=g10244.t1.exon7;Parent=g10244.t1;
OW052036.1_Epicampocera_succincta_genome_assembly,_chromosome:_3	AUGUSTUS	intron	63202936	63203582	1	-	.	ID=g10244.t1.intron7;Parent=g10244.t1;
OW052036.1_Epicampocera_succincta_genome_assembly,_chromosome:_3	AUGUSTUS	CDS	63203583	63203708	1	-	0	ID=g10244.t1.CDS8;Parent=g10244.t1;
OW052036.1_Epicampocera_succincta_genome_assembly,_chromosome:_3	AUGUSTUS	exon	63203583	63203708	.	-	.	ID=g10244.t1.exon8;Parent=g10244.t1;
OW052036.1_Epicampocera_succincta_genome_assembly,_chromosome:_3	AUGUSTUS	intron	63203709	63205118	1	-	.	ID=g10244.t1.intron8;Parent=g10244.t1;
OW052036.1_Epicampocera_succincta_genome_assembly,_chromosome:_3	AUGUSTUS	CDS	63205119	63205340	1	-	0	ID=g10244.t1.CDS9;Parent=g10244.t1;
OW052036.1_Epicampocera_succincta_genome_assembly,_chromosome:_3	AUGUSTUS	exon	63205119	63205340	.	-	.	ID=g10244.t1.exon9;Parent=g10244.t1;
OW052036.1_Epicampocera_succincta_genome_assembly,_chromosome:_3	AUGUSTUS	start_codon	63205338	63205340	.	-	0	ID=g10244.t1.start1;Parent=g10244.t1;
OW052036.1_Epicampocera_succincta_genome_assembly,_chromosome:_3	AUGUSTUS	gene	63207056	63207895	.	+	.	ID=g10245;
OW052036.1_Epicampocera_succincta_genome_assembly,_chromosome:_3	AUGUSTUS	mRNA	63207056	63207895	1	+	.	ID=g10245.t1;Parent=g10245;
OW052036.1_Epicampocera_succincta_genome_assembly,_chromosome:_3	AUGUSTUS	start_codon	63207056	63207058	.	+	0	ID=g10245.t1.start1;Parent=g10245.t1;
OW052036.1_Epicampocera_succincta_genome_assembly,_chromosome:_3	AUGUSTUS	CDS	63207056	63207895	1	+	0	ID=g10245.t1.CDS1;Parent=g10245.t1;
OW052036.1_Epicampocera_succincta_genome_assembly,_chromosome:_3	AUGUSTUS	exon	63207056	63207895	.	+	.	ID=g10245.t1.exon1;Parent=g10245.t1;
OW052036.1_Epicampocera_succincta_genome_assembly,_chromosome:_3	AUGUSTUS	stop_codon	63207893	63207895	.	+	0	ID=g10245.t1.stop1;Parent=g10245.t1;
OW052036.1_Epicampocera_succincta_genome_assembly,_chromosome:_3	AUGUSTUS	gene	63366276	63380534	.	+	.	ID=g10246;
OW052036.1_Epicampocera_succincta_genome_assembly,_chromosome:_3	AUGUSTUS	mRNA	63366276	63380534	1	+	.	ID=g10246.t1;Parent=g10246;
OW052036.1_Epicampocera_succincta_genome_assembly,_chromosome:_3	AUGUSTUS	start_codon	63366276	63366278	.	+	0	ID=g10246.t1.start1;Parent=g10246.t1;
OW052036.1_Epicampocera_succincta_genome_assembly,_chromosome:_3	AUGUSTUS	CDS	63366276	63366441	1	+	0	ID=g10246.t1.CDS1;Parent=g10246.t1;
OW052036.1_Epicampocera_succincta_genome_assembly,_chromosome:_3	AUGUSTUS	exon	63366276	63366441	.	+	.	ID=g10246.t1.exon1;Parent=g10246.t1;
OW052036.1_Epicampocera_succincta_genome_assembly,_chromosome:_3	AUGUSTUS	intron	63366442	63366514	1	+	.	ID=g10246.t1.intron1;Parent=g10246.t1;
OW052036.1_Epicampocera_succincta_genome_assembly,_chromosome:_3	AUGUSTUS	CDS	63366515	63366570	1	+	2	ID=g10246.t1.CDS2;Parent=g10246.t1;
OW052036.1_Epicampocera_succincta_genome_assembly,_chromosome:_3	AUGUSTUS	exon	63366515	63366570	.	+	.	ID=g10246.t1.exon2;Parent=g10246.t1;
OW052036.1_Epicampocera_succincta_genome_assembly,_chromosome:_3	AUGUSTUS	intron	63366571	63366641	1	+	.	ID=g10246.t1.intron2;Parent=g10246.t1;
OW052036.1_Epicampocera_succincta_genome_assembly,_chromosome:_3	AUGUSTUS	CDS	63366642	63366874	1	+	0	ID=g10246.t1.CDS3;Parent=g10246.t1;
OW052036.1_Epicampocera_succincta_genome_assembly,_chromosome:_3	AUGUSTUS	exon	63366642	63366874	.	+	.	ID=g10246.t1.exon3;Parent=g10246.t1;
OW052036.1_Epicampocera_succincta_genome_assembly,_chromosome:_3	AUGUSTUS	intron	63366875	63367061	1	+	.	ID=g10246.t1.intron3;Parent=g10246.t1;
OW052036.1_Epicampocera_succincta_genome_assembly,_chromosome:_3	AUGUSTUS	CDS	63367062	63367249	1	+	1	ID=g10246.t1.CDS4;Parent=g10246.t1;
OW052036.1_Epicampocera_succincta_genome_assembly,_chromosome:_3	AUGUSTUS	exon	63367062	63367249	.	+	.	ID=g10246.t1.exon4;Parent=g10246.t1;
OW052036.1_Epicampocera_succincta_genome_assembly,_chromosome:_3	AUGUSTUS	intron	63367250	63368000	1	+	.	ID=g10246.t1.intron4;Parent=g10246.t1;
OW052036.1_Epicampocera_succincta_genome_assembly,_chromosome:_3	AUGUSTUS	CDS	63368001	63368096	1	+	2	ID=g10246.t1.CDS5;Parent=g10246.t1;
OW052036.1_Epicampocera_succincta_genome_assembly,_chromosome:_3	AUGUSTUS	exon	63368001	63368096	.	+	.	ID=g10246.t1.exon5;Parent=g10246.t1;
OW052036.1_Epicampocera_succincta_genome_assembly,_chromosome:_3	AUGUSTUS	intron	63368097	63369609	1	+	.	ID=g10246.t1.intron5;Parent=g10246.t1;
OW052036.1_Epicampocera_succincta_genome_assembly,_chromosome:_3	AUGUSTUS	CDS	63369610	63369821	1	+	2	ID=g10246.t1.CDS6;Parent=g10246.t1;
OW052036.1_Epicampocera_succincta_genome_assembly,_chromosome:_3	AUGUSTUS	exon	63369610	63369821	.	+	.	ID=g10246.t1.exon6;Parent=g10246.t1;
OW052036.1_Epicampocera_succincta_genome_assembly,_chromosome:_3	AUGUSTUS	intron	63369822	63371651	1	+	.	ID=g10246.t1.intron6;Parent=g10246.t1;
OW052036.1_Epicampocera_succincta_genome_assembly,_chromosome:_3	AUGUSTUS	CDS	63371652	63371808	1	+	0	ID=g10246.t1.CDS7;Parent=g10246.t1;
OW052036.1_Epicampocera_succincta_genome_assembly,_chromosome:_3	AUGUSTUS	exon	63371652	63371808	.	+	.	ID=g10246.t1.exon7;Parent=g10246.t1;
OW052036.1_Epicampocera_succincta_genome_assembly,_chromosome:_3	AUGUSTUS	intron	63371809	63373062	1	+	.	ID=g10246.t1.intron7;Parent=g10246.t1;
OW052036.1_Epicampocera_succincta_genome_assembly,_chromosome:_3	AUGUSTUS	CDS	63373063	63373693	1	+	2	ID=g10246.t1.CDS8;Parent=g10246.t1;
OW052036.1_Epicampocera_succincta_genome_assembly,_chromosome:_3	AUGUSTUS	exon	63373063	63373693	.	+	.	ID=g10246.t1.exon8;Parent=g10246.t1;
OW052036.1_Epicampocera_succincta_genome_assembly,_chromosome:_3	AUGUSTUS	intron	63373694	63375459	1	+	.	ID=g10246.t1.intron8;Parent=g10246.t1;
OW052036.1_Epicampocera_succincta_genome_assembly,_chromosome:_3	AUGUSTUS	CDS	63375460	63375751	1	+	1	ID=g10246.t1.CDS9;Parent=g10246.t1;
OW052036.1_Epicampocera_succincta_genome_assembly,_chromosome:_3	AUGUSTUS	exon	63375460	63375751	.	+	.	ID=g10246.t1.exon9;Parent=g10246.t1;
OW052036.1_Epicampocera_succincta_genome_assembly,_chromosome:_3	AUGUSTUS	intron	63375752	63377567	1	+	.	ID=g10246.t1.intron9;Parent=g10246.t1;
OW052036.1_Epicampocera_succincta_genome_assembly,_chromosome:_3	AUGUSTUS	CDS	63377568	63377821	1	+	0	ID=g10246.t1.CDS10;Parent=g10246.t1;
OW052036.1_Epicampocera_succincta_genome_assembly,_chromosome:_3	AUGUSTUS	exon	63377568	63377821	.	+	.	ID=g10246.t1.exon10;Parent=g10246.t1;
OW052036.1_Epicampocera_succincta_genome_assembly,_chromosome:_3	AUGUSTUS	intron	63377822	63377896	1	+	.	ID=g10246.t1.intron10;Parent=g10246.t1;
OW052036.1_Epicampocera_succincta_genome_assembly,_chromosome:_3	AUGUSTUS	CDS	63377897	63378277	1	+	1	ID=g10246.t1.CDS11;Parent=g10246.t1;
OW052036.1_Epicampocera_succincta_genome_assembly,_chromosome:_3	AUGUSTUS	exon	63377897	63378277	.	+	.	ID=g10246.t1.exon11;Parent=g10246.t1;
OW052036.1_Epicampocera_succincta_genome_assembly,_chromosome:_3	AUGUSTUS	intron	63378278	63378397	1	+	.	ID=g10246.t1.intron11;Parent=g10246.t1;
OW052036.1_Epicampocera_succincta_genome_assembly,_chromosome:_3	AUGUSTUS	CDS	63378398	63378622	1	+	1	ID=g10246.t1.CDS12;Parent=g10246.t1;
OW052036.1_Epicampocera_succincta_genome_assembly,_chromosome:_3	AUGUSTUS	exon	63378398	63378622	.	+	.	ID=g10246.t1.exon12;Parent=g10246.t1;
OW052036.1_Epicampocera_succincta_genome_assembly,_chromosome:_3	AUGUSTUS	intron	63378623	63378683	1	+	.	ID=g10246.t1.intron12;Parent=g10246.t1;
OW052036.1_Epicampocera_succincta_genome_assembly,_chromosome:_3	AUGUSTUS	CDS	63378684	63378881	1	+	1	ID=g10246.t1.CDS13;Parent=g10246.t1;
OW052036.1_Epicampocera_succincta_genome_assembly,_chromosome:_3	AUGUSTUS	exon	63378684	63378881	.	+	.	ID=g10246.t1.exon13;Parent=g10246.t1;
OW052036.1_Epicampocera_succincta_genome_assembly,_chromosome:_3	AUGUSTUS	intron	63378882	63379103	1	+	.	ID=g10246.t1.intron13;Parent=g10246.t1;
OW052036.1_Epicampocera_succincta_genome_assembly,_chromosome:_3	AUGUSTUS	CDS	63379104	63379403	1	+	1	ID=g10246.t1.CDS14;Parent=g10246.t1;
OW052036.1_Epicampocera_succincta_genome_assembly,_chromosome:_3	AUGUSTUS	exon	63379104	63379403	.	+	.	ID=g10246.t1.exon14;Parent=g10246.t1;
OW052036.1_Epicampocera_succincta_genome_assembly,_chromosome:_3	AUGUSTUS	intron	63379404	63379669	1	+	.	ID=g10246.t1.intron14;Parent=g10246.t1;
OW052036.1_Epicampocera_succincta_genome_assembly,_chromosome:_3	AUGUSTUS	CDS	63379670	63379759	1	+	1	ID=g10246.t1.CDS15;Parent=g10246.t1;
OW052036.1_Epicampocera_succincta_genome_assembly,_chromosome:_3	AUGUSTUS	exon	63379670	63379759	.	+	.	ID=g10246.t1.exon15;Parent=g10246.t1;
OW052036.1_Epicampocera_succincta_genome_assembly,_chromosome:_3	AUGUSTUS	intron	63379760	63380187	1	+	.	ID=g10246.t1.intron15;Parent=g10246.t1;
OW052036.1_Epicampocera_succincta_genome_assembly,_chromosome:_3	AUGUSTUS	CDS	63380188	63380244	1	+	1	ID=g10246.t1.CDS16;Parent=g10246.t1;
OW052036.1_Epicampocera_succincta_genome_assembly,_chromosome:_3	AUGUSTUS	exon	63380188	63380244	.	+	.	ID=g10246.t1.exon16;Parent=g10246.t1;
OW052036.1_Epicampocera_succincta_genome_assembly,_chromosome:_3	AUGUSTUS	intron	63380245	63380419	1	+	.	ID=g10246.t1.intron16;Parent=g10246.t1;
OW052036.1_Epicampocera_succincta_genome_assembly,_chromosome:_3	AUGUSTUS	CDS	63380420	63380534	1	+	1	ID=g10246.t1.CDS17;Parent=g10246.t1;
OW052036.1_Epicampocera_succincta_genome_assembly,_chromosome:_3	AUGUSTUS	exon	63380420	63380534	.	+	.	ID=g10246.t1.exon17;Parent=g10246.t1;
OW052036.1_Epicampocera_succincta_genome_assembly,_chromosome:_3	AUGUSTUS	stop_codon	63380532	63380534	.	+	0	ID=g10246.t1.stop1;Parent=g10246.t1;
OW052036.1_Epicampocera_succincta_genome_assembly,_chromosome:_3	AUGUSTUS	gene	63386127	63394449	.	+	.	ID=g10247;
OW052036.1_Epicampocera_succincta_genome_assembly,_chromosome:_3	AUGUSTUS	mRNA	63386127	63394449	1	+	.	ID=g10247.t1;Parent=g10247;
OW052036.1_Epicampocera_succincta_genome_assembly,_chromosome:_3	AUGUSTUS	start_codon	63386127	63386129	.	+	0	ID=g10247.t1.start1;Parent=g10247.t1;
OW052036.1_Epicampocera_succincta_genome_assembly,_chromosome:_3	AUGUSTUS	CDS	63386127	63386291	1	+	0	ID=g10247.t1.CDS1;Parent=g10247.t1;
OW052036.1_Epicampocera_succincta_genome_assembly,_chromosome:_3	AUGUSTUS	exon	63386127	63386291	.	+	.	ID=g10247.t1.exon1;Parent=g10247.t1;
OW052036.1_Epicampocera_succincta_genome_assembly,_chromosome:_3	AUGUSTUS	intron	63386292	63386351	1	+	.	ID=g10247.t1.intron1;Parent=g10247.t1;
OW052036.1_Epicampocera_succincta_genome_assembly,_chromosome:_3	AUGUSTUS	CDS	63386352	63386582	1	+	0	ID=g10247.t1.CDS2;Parent=g10247.t1;
OW052036.1_Epicampocera_succincta_genome_assembly,_chromosome:_3	AUGUSTUS	exon	63386352	63386582	.	+	.	ID=g10247.t1.exon2;Parent=g10247.t1;
OW052036.1_Epicampocera_succincta_genome_assembly,_chromosome:_3	AUGUSTUS	intron	63386583	63387898	1	+	.	ID=g10247.t1.intron2;Parent=g10247.t1;
OW052036.1_Epicampocera_succincta_genome_assembly,_chromosome:_3	AUGUSTUS	CDS	63387899	63388572	1	+	0	ID=g10247.t1.CDS3;Parent=g10247.t1;
OW052036.1_Epicampocera_succincta_genome_assembly,_chromosome:_3	AUGUSTUS	exon	63387899	63388572	.	+	.	ID=g10247.t1.exon3;Parent=g10247.t1;
OW052036.1_Epicampocera_succincta_genome_assembly,_chromosome:_3	AUGUSTUS	intron	63388573	63388637	1	+	.	ID=g10247.t1.intron3;Parent=g10247.t1;
OW052036.1_Epicampocera_succincta_genome_assembly,_chromosome:_3	AUGUSTUS	CDS	63388638	63388758	1	+	1	ID=g10247.t1.CDS4;Parent=g10247.t1;
OW052036.1_Epicampocera_succincta_genome_assembly,_chromosome:_3	AUGUSTUS	exon	63388638	63388758	.	+	.	ID=g10247.t1.exon4;Parent=g10247.t1;
OW052036.1_Epicampocera_succincta_genome_assembly,_chromosome:_3	AUGUSTUS	intron	63388759	63388829	1	+	.	ID=g10247.t1.intron4;Parent=g10247.t1;
OW052036.1_Epicampocera_succincta_genome_assembly,_chromosome:_3	AUGUSTUS	CDS	63388830	63389047	1	+	0	ID=g10247.t1.CDS5;Parent=g10247.t1;
OW052036.1_Epicampocera_succincta_genome_assembly,_chromosome:_3	AUGUSTUS	exon	63388830	63389047	.	+	.	ID=g10247.t1.exon5;Parent=g10247.t1;
OW052036.1_Epicampocera_succincta_genome_assembly,_chromosome:_3	AUGUSTUS	intron	63389048	63389177	1	+	.	ID=g10247.t1.intron5;Parent=g10247.t1;
OW052036.1_Epicampocera_succincta_genome_assembly,_chromosome:_3	AUGUSTUS	CDS	63389178	63389579	1	+	1	ID=g10247.t1.CDS6;Parent=g10247.t1;
OW052036.1_Epicampocera_succincta_genome_assembly,_chromosome:_3	AUGUSTUS	exon	63389178	63389579	.	+	.	ID=g10247.t1.exon6;Parent=g10247.t1;
OW052036.1_Epicampocera_succincta_genome_assembly,_chromosome:_3	AUGUSTUS	intron	63389580	63389649	1	+	.	ID=g10247.t1.intron6;Parent=g10247.t1;
OW052036.1_Epicampocera_succincta_genome_assembly,_chromosome:_3	AUGUSTUS	CDS	63389650	63390844	1	+	1	ID=g10247.t1.CDS7;Parent=g10247.t1;
OW052036.1_Epicampocera_succincta_genome_assembly,_chromosome:_3	AUGUSTUS	exon	63389650	63390844	.	+	.	ID=g10247.t1.exon7;Parent=g10247.t1;
OW052036.1_Epicampocera_succincta_genome_assembly,_chromosome:_3	AUGUSTUS	intron	63390845	63391963	1	+	.	ID=g10247.t1.intron7;Parent=g10247.t1;
OW052036.1_Epicampocera_succincta_genome_assembly,_chromosome:_3	AUGUSTUS	CDS	63391964	63392323	1	+	0	ID=g10247.t1.CDS8;Parent=g10247.t1;
OW052036.1_Epicampocera_succincta_genome_assembly,_chromosome:_3	AUGUSTUS	exon	63391964	63392323	.	+	.	ID=g10247.t1.exon8;Parent=g10247.t1;
OW052036.1_Epicampocera_succincta_genome_assembly,_chromosome:_3	AUGUSTUS	intron	63392324	63392390	1	+	.	ID=g10247.t1.intron8;Parent=g10247.t1;
OW052036.1_Epicampocera_succincta_genome_assembly,_chromosome:_3	AUGUSTUS	CDS	63392391	63392510	1	+	0	ID=g10247.t1.CDS9;Parent=g10247.t1;
OW052036.1_Epicampocera_succincta_genome_assembly,_chromosome:_3	AUGUSTUS	exon	63392391	63392510	.	+	.	ID=g10247.t1.exon9;Parent=g10247.t1;
OW052036.1_Epicampocera_succincta_genome_assembly,_chromosome:_3	AUGUSTUS	intron	63392511	63393537	1	+	.	ID=g10247.t1.intron9;Parent=g10247.t1;
OW052036.1_Epicampocera_succincta_genome_assembly,_chromosome:_3	AUGUSTUS	CDS	63393538	63394449	1	+	0	ID=g10247.t1.CDS10;Parent=g10247.t1;
OW052036.1_Epicampocera_succincta_genome_assembly,_chromosome:_3	AUGUSTUS	exon	63393538	63394449	.	+	.	ID=g10247.t1.exon10;Parent=g10247.t1;
OW052036.1_Epicampocera_succincta_genome_assembly,_chromosome:_3	AUGUSTUS	stop_codon	63394447	63394449	.	+	0	ID=g10247.t1.stop1;Parent=g10247.t1;
OW052036.1_Epicampocera_succincta_genome_assembly,_chromosome:_3	AUGUSTUS	gene	63396810	63399162	.	-	.	ID=g10248;
OW052036.1_Epicampocera_succincta_genome_assembly,_chromosome:_3	AUGUSTUS	mRNA	63396810	63399162	1	-	.	ID=g10248.t1;Parent=g10248;
OW052036.1_Epicampocera_succincta_genome_assembly,_chromosome:_3	AUGUSTUS	stop_codon	63396810	63396812	.	-	0	ID=g10248.t1.stop1;Parent=g10248.t1;
OW052036.1_Epicampocera_succincta_genome_assembly,_chromosome:_3	AUGUSTUS	CDS	63396810	63396883	1	-	2	ID=g10248.t1.CDS1;Parent=g10248.t1;
OW052036.1_Epicampocera_succincta_genome_assembly,_chromosome:_3	AUGUSTUS	exon	63396810	63396883	.	-	.	ID=g10248.t1.exon1;Parent=g10248.t1;
OW052036.1_Epicampocera_succincta_genome_assembly,_chromosome:_3	AUGUSTUS	intron	63396884	63396948	1	-	.	ID=g10248.t1.intron1;Parent=g10248.t1;
OW052036.1_Epicampocera_succincta_genome_assembly,_chromosome:_3	AUGUSTUS	CDS	63396949	63397050	1	-	2	ID=g10248.t1.CDS2;Parent=g10248.t1;
OW052036.1_Epicampocera_succincta_genome_assembly,_chromosome:_3	AUGUSTUS	exon	63396949	63397050	.	-	.	ID=g10248.t1.exon2;Parent=g10248.t1;
OW052036.1_Epicampocera_succincta_genome_assembly,_chromosome:_3	AUGUSTUS	intron	63397051	63397152	1	-	.	ID=g10248.t1.intron2;Parent=g10248.t1;
OW052036.1_Epicampocera_succincta_genome_assembly,_chromosome:_3	AUGUSTUS	CDS	63397153	63397980	1	-	2	ID=g10248.t1.CDS3;Parent=g10248.t1;
OW052036.1_Epicampocera_succincta_genome_assembly,_chromosome:_3	AUGUSTUS	exon	63397153	63397980	.	-	.	ID=g10248.t1.exon3;Parent=g10248.t1;
OW052036.1_Epicampocera_succincta_genome_assembly,_chromosome:_3	AUGUSTUS	intron	63397981	63398046	1	-	.	ID=g10248.t1.intron3;Parent=g10248.t1;
OW052036.1_Epicampocera_succincta_genome_assembly,_chromosome:_3	AUGUSTUS	CDS	63398047	63398725	1	-	0	ID=g10248.t1.CDS4;Parent=g10248.t1;
OW052036.1_Epicampocera_succincta_genome_assembly,_chromosome:_3	AUGUSTUS	exon	63398047	63398725	.	-	.	ID=g10248.t1.exon4;Parent=g10248.t1;
OW052036.1_Epicampocera_succincta_genome_assembly,_chromosome:_3	AUGUSTUS	intron	63398726	63398789	1	-	.	ID=g10248.t1.intron4;Parent=g10248.t1;
OW052036.1_Epicampocera_succincta_genome_assembly,_chromosome:_3	AUGUSTUS	CDS	63398790	63398981	1	-	0	ID=g10248.t1.CDS5;Parent=g10248.t1;
OW052036.1_Epicampocera_succincta_genome_assembly,_chromosome:_3	AUGUSTUS	exon	63398790	63398981	.	-	.	ID=g10248.t1.exon5;Parent=g10248.t1;
OW052036.1_Epicampocera_succincta_genome_assembly,_chromosome:_3	AUGUSTUS	intron	63398982	63399057	1	-	.	ID=g10248.t1.intron5;Parent=g10248.t1;
OW052036.1_Epicampocera_succincta_genome_assembly,_chromosome:_3	AUGUSTUS	CDS	63399058	63399162	1	-	0	ID=g10248.t1.CDS6;Parent=g10248.t1;
OW052036.1_Epicampocera_succincta_genome_assembly,_chromosome:_3	AUGUSTUS	exon	63399058	63399162	.	-	.	ID=g10248.t1.exon6;Parent=g10248.t1;
OW052036.1_Epicampocera_succincta_genome_assembly,_chromosome:_3	AUGUSTUS	start_codon	63399160	63399162	.	-	0	ID=g10248.t1.start1;Parent=g10248.t1;
OW052036.1_Epicampocera_succincta_genome_assembly,_chromosome:_3	AUGUSTUS	gene	63400090	63403258	.	+	.	ID=g10249;
OW052036.1_Epicampocera_succincta_genome_assembly,_chromosome:_3	AUGUSTUS	mRNA	63400090	63403258	1	+	.	ID=g10249.t1;Parent=g10249;
OW052036.1_Epicampocera_succincta_genome_assembly,_chromosome:_3	AUGUSTUS	start_codon	63400090	63400092	.	+	0	ID=g10249.t1.start1;Parent=g10249.t1;
OW052036.1_Epicampocera_succincta_genome_assembly,_chromosome:_3	AUGUSTUS	CDS	63400090	63400219	1	+	0	ID=g10249.t1.CDS1;Parent=g10249.t1;
OW052036.1_Epicampocera_succincta_genome_assembly,_chromosome:_3	AUGUSTUS	exon	63400090	63400219	.	+	.	ID=g10249.t1.exon1;Parent=g10249.t1;
OW052036.1_Epicampocera_succincta_genome_assembly,_chromosome:_3	AUGUSTUS	intron	63400220	63401795	1	+	.	ID=g10249.t1.intron1;Parent=g10249.t1;
OW052036.1_Epicampocera_succincta_genome_assembly,_chromosome:_3	AUGUSTUS	CDS	63401796	63403258	1	+	2	ID=g10249.t1.CDS2;Parent=g10249.t1;
OW052036.1_Epicampocera_succincta_genome_assembly,_chromosome:_3	AUGUSTUS	exon	63401796	63403258	.	+	.	ID=g10249.t1.exon2;Parent=g10249.t1;
OW052036.1_Epicampocera_succincta_genome_assembly,_chromosome:_3	AUGUSTUS	stop_codon	63403256	63403258	.	+	0	ID=g10249.t1.stop1;Parent=g10249.t1;
OW052036.1_Epicampocera_succincta_genome_assembly,_chromosome:_3	AUGUSTUS	gene	63404681	63405796	.	+	.	ID=g10250;
OW052036.1_Epicampocera_succincta_genome_assembly,_chromosome:_3	AUGUSTUS	mRNA	63404681	63405796	1	+	.	ID=g10250.t1;Parent=g10250;
OW052036.1_Epicampocera_succincta_genome_assembly,_chromosome:_3	AUGUSTUS	start_codon	63404681	63404683	.	+	0	ID=g10250.t1.start1;Parent=g10250.t1;
OW052036.1_Epicampocera_succincta_genome_assembly,_chromosome:_3	AUGUSTUS	CDS	63404681	63405796	1	+	0	ID=g10250.t1.CDS1;Parent=g10250.t1;
OW052036.1_Epicampocera_succincta_genome_assembly,_chromosome:_3	AUGUSTUS	exon	63404681	63405796	.	+	.	ID=g10250.t1.exon1;Parent=g10250.t1;
OW052036.1_Epicampocera_succincta_genome_assembly,_chromosome:_3	AUGUSTUS	stop_codon	63405794	63405796	.	+	0	ID=g10250.t1.stop1;Parent=g10250.t1;
OW052036.1_Epicampocera_succincta_genome_assembly,_chromosome:_3	AUGUSTUS	gene	63406177	63407216	.	-	.	ID=g10251;
OW052036.1_Epicampocera_succincta_genome_assembly,_chromosome:_3	AUGUSTUS	mRNA	63406177	63407216	1	-	.	ID=g10251.t1;Parent=g10251;
OW052036.1_Epicampocera_succincta_genome_assembly,_chromosome:_3	AUGUSTUS	stop_codon	63406177	63406179	.	-	0	ID=g10251.t1.stop1;Parent=g10251.t1;
OW052036.1_Epicampocera_succincta_genome_assembly,_chromosome:_3	AUGUSTUS	CDS	63406177	63406986	1	-	0	ID=g10251.t1.CDS1;Parent=g10251.t1;
OW052036.1_Epicampocera_succincta_genome_assembly,_chromosome:_3	AUGUSTUS	exon	63406177	63406986	.	-	.	ID=g10251.t1.exon1;Parent=g10251.t1;
OW052036.1_Epicampocera_succincta_genome_assembly,_chromosome:_3	AUGUSTUS	intron	63406987	63407066	1	-	.	ID=g10251.t1.intron1;Parent=g10251.t1;
OW052036.1_Epicampocera_succincta_genome_assembly,_chromosome:_3	AUGUSTUS	CDS	63407067	63407216	1	-	0	ID=g10251.t1.CDS2;Parent=g10251.t1;
OW052036.1_Epicampocera_succincta_genome_assembly,_chromosome:_3	AUGUSTUS	exon	63407067	63407216	.	-	.	ID=g10251.t1.exon2;Parent=g10251.t1;
OW052036.1_Epicampocera_succincta_genome_assembly,_chromosome:_3	AUGUSTUS	start_codon	63407214	63407216	.	-	0	ID=g10251.t1.start1;Parent=g10251.t1;
OW052036.1_Epicampocera_succincta_genome_assembly,_chromosome:_3	AUGUSTUS	gene	63410325	63410537	.	+	.	ID=g10252;
OW052036.1_Epicampocera_succincta_genome_assembly,_chromosome:_3	AUGUSTUS	mRNA	63410325	63410537	1	+	.	ID=g10252.t1;Parent=g10252;
OW052036.1_Epicampocera_succincta_genome_assembly,_chromosome:_3	AUGUSTUS	start_codon	63410325	63410327	.	+	0	ID=g10252.t1.start1;Parent=g10252.t1;
OW052036.1_Epicampocera_succincta_genome_assembly,_chromosome:_3	AUGUSTUS	CDS	63410325	63410537	1	+	0	ID=g10252.t1.CDS1;Parent=g10252.t1;
OW052036.1_Epicampocera_succincta_genome_assembly,_chromosome:_3	AUGUSTUS	exon	63410325	63410537	.	+	.	ID=g10252.t1.exon1;Parent=g10252.t1;
OW052036.1_Epicampocera_succincta_genome_assembly,_chromosome:_3	AUGUSTUS	stop_codon	63410535	63410537	.	+	0	ID=g10252.t1.stop1;Parent=g10252.t1;
OW052036.1_Epicampocera_succincta_genome_assembly,_chromosome:_3	AUGUSTUS	gene	63419374	63421493	.	-	.	ID=g10253;
OW052036.1_Epicampocera_succincta_genome_assembly,_chromosome:_3	AUGUSTUS	mRNA	63419374	63421493	1	-	.	ID=g10253.t1;Parent=g10253;
OW052036.1_Epicampocera_succincta_genome_assembly,_chromosome:_3	AUGUSTUS	stop_codon	63419374	63419376	.	-	0	ID=g10253.t1.stop1;Parent=g10253.t1;
OW052036.1_Epicampocera_succincta_genome_assembly,_chromosome:_3	AUGUSTUS	CDS	63419374	63419923	1	-	1	ID=g10253.t1.CDS1;Parent=g10253.t1;
OW052036.1_Epicampocera_succincta_genome_assembly,_chromosome:_3	AUGUSTUS	exon	63419374	63419923	.	-	.	ID=g10253.t1.exon1;Parent=g10253.t1;
OW052036.1_Epicampocera_succincta_genome_assembly,_chromosome:_3	AUGUSTUS	intron	63419924	63420157	1	-	.	ID=g10253.t1.intron1;Parent=g10253.t1;
OW052036.1_Epicampocera_succincta_genome_assembly,_chromosome:_3	AUGUSTUS	CDS	63420158	63421188	1	-	0	ID=g10253.t1.CDS2;Parent=g10253.t1;
OW052036.1_Epicampocera_succincta_genome_assembly,_chromosome:_3	AUGUSTUS	exon	63420158	63421188	.	-	.	ID=g10253.t1.exon2;Parent=g10253.t1;
OW052036.1_Epicampocera_succincta_genome_assembly,_chromosome:_3	AUGUSTUS	intron	63421189	63421433	1	-	.	ID=g10253.t1.intron2;Parent=g10253.t1;
OW052036.1_Epicampocera_succincta_genome_assembly,_chromosome:_3	AUGUSTUS	CDS	63421434	63421493	1	-	0	ID=g10253.t1.CDS3;Parent=g10253.t1;
OW052036.1_Epicampocera_succincta_genome_assembly,_chromosome:_3	AUGUSTUS	exon	63421434	63421493	.	-	.	ID=g10253.t1.exon3;Parent=g10253.t1;
OW052036.1_Epicampocera_succincta_genome_assembly,_chromosome:_3	AUGUSTUS	start_codon	63421491	63421493	.	-	0	ID=g10253.t1.start1;Parent=g10253.t1;
OW052036.1_Epicampocera_succincta_genome_assembly,_chromosome:_3	AUGUSTUS	gene	63451954	63457442	.	+	.	ID=g10254;
OW052036.1_Epicampocera_succincta_genome_assembly,_chromosome:_3	AUGUSTUS	mRNA	63451954	63457442	1	+	.	ID=g10254.t1;Parent=g10254;
OW052036.1_Epicampocera_succincta_genome_assembly,_chromosome:_3	AUGUSTUS	start_codon	63451954	63451956	.	+	0	ID=g10254.t1.start1;Parent=g10254.t1;
OW052036.1_Epicampocera_succincta_genome_assembly,_chromosome:_3	AUGUSTUS	CDS	63451954	63452133	1	+	0	ID=g10254.t1.CDS1;Parent=g10254.t1;
OW052036.1_Epicampocera_succincta_genome_assembly,_chromosome:_3	AUGUSTUS	exon	63451954	63452133	.	+	.	ID=g10254.t1.exon1;Parent=g10254.t1;
OW052036.1_Epicampocera_succincta_genome_assembly,_chromosome:_3	AUGUSTUS	intron	63452134	63454888	1	+	.	ID=g10254.t1.intron1;Parent=g10254.t1;
OW052036.1_Epicampocera_succincta_genome_assembly,_chromosome:_3	AUGUSTUS	CDS	63454889	63455115	1	+	0	ID=g10254.t1.CDS2;Parent=g10254.t1;
OW052036.1_Epicampocera_succincta_genome_assembly,_chromosome:_3	AUGUSTUS	exon	63454889	63455115	.	+	.	ID=g10254.t1.exon2;Parent=g10254.t1;
OW052036.1_Epicampocera_succincta_genome_assembly,_chromosome:_3	AUGUSTUS	intron	63455116	63457093	1	+	.	ID=g10254.t1.intron2;Parent=g10254.t1;
OW052036.1_Epicampocera_succincta_genome_assembly,_chromosome:_3	AUGUSTUS	CDS	63457094	63457442	1	+	1	ID=g10254.t1.CDS3;Parent=g10254.t1;
OW052036.1_Epicampocera_succincta_genome_assembly,_chromosome:_3	AUGUSTUS	exon	63457094	63457442	.	+	.	ID=g10254.t1.exon3;Parent=g10254.t1;
OW052036.1_Epicampocera_succincta_genome_assembly,_chromosome:_3	AUGUSTUS	stop_codon	63457440	63457442	.	+	0	ID=g10254.t1.stop1;Parent=g10254.t1;
OW052036.1_Epicampocera_succincta_genome_assembly,_chromosome:_3	AUGUSTUS	gene	63464626	63473801	.	-	.	ID=g10255;
OW052036.1_Epicampocera_succincta_genome_assembly,_chromosome:_3	AUGUSTUS	mRNA	63464626	63473801	1	-	.	ID=g10255.t1;Parent=g10255;
OW052036.1_Epicampocera_succincta_genome_assembly,_chromosome:_3	AUGUSTUS	stop_codon	63464626	63464628	.	-	0	ID=g10255.t1.stop1;Parent=g10255.t1;
OW052036.1_Epicampocera_succincta_genome_assembly,_chromosome:_3	AUGUSTUS	CDS	63464626	63464793	1	-	0	ID=g10255.t1.CDS1;Parent=g10255.t1;
OW052036.1_Epicampocera_succincta_genome_assembly,_chromosome:_3	AUGUSTUS	exon	63464626	63464793	.	-	.	ID=g10255.t1.exon1;Parent=g10255.t1;
OW052036.1_Epicampocera_succincta_genome_assembly,_chromosome:_3	AUGUSTUS	intron	63464794	63464863	1	-	.	ID=g10255.t1.intron1;Parent=g10255.t1;
OW052036.1_Epicampocera_succincta_genome_assembly,_chromosome:_3	AUGUSTUS	CDS	63464864	63464965	1	-	0	ID=g10255.t1.CDS2;Parent=g10255.t1;
OW052036.1_Epicampocera_succincta_genome_assembly,_chromosome:_3	AUGUSTUS	exon	63464864	63464965	.	-	.	ID=g10255.t1.exon2;Parent=g10255.t1;
OW052036.1_Epicampocera_succincta_genome_assembly,_chromosome:_3	AUGUSTUS	intron	63464966	63466929	1	-	.	ID=g10255.t1.intron2;Parent=g10255.t1;
OW052036.1_Epicampocera_succincta_genome_assembly,_chromosome:_3	AUGUSTUS	CDS	63466930	63467111	1	-	2	ID=g10255.t1.CDS3;Parent=g10255.t1;
OW052036.1_Epicampocera_succincta_genome_assembly,_chromosome:_3	AUGUSTUS	exon	63466930	63467111	.	-	.	ID=g10255.t1.exon3;Parent=g10255.t1;
OW052036.1_Epicampocera_succincta_genome_assembly,_chromosome:_3	AUGUSTUS	intron	63467112	63468375	1	-	.	ID=g10255.t1.intron3;Parent=g10255.t1;
OW052036.1_Epicampocera_succincta_genome_assembly,_chromosome:_3	AUGUSTUS	CDS	63468376	63468450	1	-	2	ID=g10255.t1.CDS4;Parent=g10255.t1;
OW052036.1_Epicampocera_succincta_genome_assembly,_chromosome:_3	AUGUSTUS	exon	63468376	63468450	.	-	.	ID=g10255.t1.exon4;Parent=g10255.t1;
OW052036.1_Epicampocera_succincta_genome_assembly,_chromosome:_3	AUGUSTUS	intron	63468451	63468539	1	-	.	ID=g10255.t1.intron4;Parent=g10255.t1;
OW052036.1_Epicampocera_succincta_genome_assembly,_chromosome:_3	AUGUSTUS	CDS	63468540	63468708	1	-	0	ID=g10255.t1.CDS5;Parent=g10255.t1;
OW052036.1_Epicampocera_succincta_genome_assembly,_chromosome:_3	AUGUSTUS	exon	63468540	63468708	.	-	.	ID=g10255.t1.exon5;Parent=g10255.t1;
OW052036.1_Epicampocera_succincta_genome_assembly,_chromosome:_3	AUGUSTUS	intron	63468709	63468812	1	-	.	ID=g10255.t1.intron5;Parent=g10255.t1;
OW052036.1_Epicampocera_succincta_genome_assembly,_chromosome:_3	AUGUSTUS	CDS	63468813	63469019	1	-	0	ID=g10255.t1.CDS6;Parent=g10255.t1;
OW052036.1_Epicampocera_succincta_genome_assembly,_chromosome:_3	AUGUSTUS	exon	63468813	63469019	.	-	.	ID=g10255.t1.exon6;Parent=g10255.t1;
OW052036.1_Epicampocera_succincta_genome_assembly,_chromosome:_3	AUGUSTUS	intron	63469020	63473747	1	-	.	ID=g10255.t1.intron6;Parent=g10255.t1;
OW052036.1_Epicampocera_succincta_genome_assembly,_chromosome:_3	AUGUSTUS	CDS	63473748	63473801	1	-	0	ID=g10255.t1.CDS7;Parent=g10255.t1;
OW052036.1_Epicampocera_succincta_genome_assembly,_chromosome:_3	AUGUSTUS	exon	63473748	63473801	.	-	.	ID=g10255.t1.exon7;Parent=g10255.t1;
OW052036.1_Epicampocera_succincta_genome_assembly,_chromosome:_3	AUGUSTUS	start_codon	63473799	63473801	.	-	0	ID=g10255.t1.start1;Parent=g10255.t1;
OW052036.1_Epicampocera_succincta_genome_assembly,_chromosome:_3	AUGUSTUS	gene	63495237	63500470	.	-	.	ID=g10256;
OW052036.1_Epicampocera_succincta_genome_assembly,_chromosome:_3	AUGUSTUS	mRNA	63495237	63500470	1	-	.	ID=g10256.t1;Parent=g10256;
OW052036.1_Epicampocera_succincta_genome_assembly,_chromosome:_3	AUGUSTUS	stop_codon	63495237	63495239	.	-	0	ID=g10256.t1.stop1;Parent=g10256.t1;
OW052036.1_Epicampocera_succincta_genome_assembly,_chromosome:_3	AUGUSTUS	CDS	63495237	63495623	1	-	0	ID=g10256.t1.CDS1;Parent=g10256.t1;
OW052036.1_Epicampocera_succincta_genome_assembly,_chromosome:_3	AUGUSTUS	exon	63495237	63495623	.	-	.	ID=g10256.t1.exon1;Parent=g10256.t1;
OW052036.1_Epicampocera_succincta_genome_assembly,_chromosome:_3	AUGUSTUS	intron	63495624	63500446	1	-	.	ID=g10256.t1.intron1;Parent=g10256.t1;
OW052036.1_Epicampocera_succincta_genome_assembly,_chromosome:_3	AUGUSTUS	CDS	63500447	63500470	1	-	0	ID=g10256.t1.CDS2;Parent=g10256.t1;
OW052036.1_Epicampocera_succincta_genome_assembly,_chromosome:_3	AUGUSTUS	exon	63500447	63500470	.	-	.	ID=g10256.t1.exon2;Parent=g10256.t1;
OW052036.1_Epicampocera_succincta_genome_assembly,_chromosome:_3	AUGUSTUS	start_codon	63500468	63500470	.	-	0	ID=g10256.t1.start1;Parent=g10256.t1;
OW052036.1_Epicampocera_succincta_genome_assembly,_chromosome:_3	AUGUSTUS	gene	63511273	63513515	.	-	.	ID=g10257;
OW052036.1_Epicampocera_succincta_genome_assembly,_chromosome:_3	AUGUSTUS	mRNA	63511273	63513515	1	-	.	ID=g10257.t1;Parent=g10257;
OW052036.1_Epicampocera_succincta_genome_assembly,_chromosome:_3	AUGUSTUS	stop_codon	63511273	63511275	.	-	0	ID=g10257.t1.stop1;Parent=g10257.t1;
OW052036.1_Epicampocera_succincta_genome_assembly,_chromosome:_3	AUGUSTUS	CDS	63511273	63513405	1	-	0	ID=g10257.t1.CDS1;Parent=g10257.t1;
OW052036.1_Epicampocera_succincta_genome_assembly,_chromosome:_3	AUGUSTUS	exon	63511273	63513405	.	-	.	ID=g10257.t1.exon1;Parent=g10257.t1;
OW052036.1_Epicampocera_succincta_genome_assembly,_chromosome:_3	AUGUSTUS	intron	63513406	63513470	1	-	.	ID=g10257.t1.intron1;Parent=g10257.t1;
OW052036.1_Epicampocera_succincta_genome_assembly,_chromosome:_3	AUGUSTUS	CDS	63513471	63513515	1	-	0	ID=g10257.t1.CDS2;Parent=g10257.t1;
OW052036.1_Epicampocera_succincta_genome_assembly,_chromosome:_3	AUGUSTUS	exon	63513471	63513515	.	-	.	ID=g10257.t1.exon2;Parent=g10257.t1;
OW052036.1_Epicampocera_succincta_genome_assembly,_chromosome:_3	AUGUSTUS	start_codon	63513513	63513515	.	-	0	ID=g10257.t1.start1;Parent=g10257.t1;
OW052036.1_Epicampocera_succincta_genome_assembly,_chromosome:_3	AUGUSTUS	gene	63538436	63539093	.	-	.	ID=g10258;
OW052036.1_Epicampocera_succincta_genome_assembly,_chromosome:_3	AUGUSTUS	mRNA	63538436	63539093	1	-	.	ID=g10258.t1;Parent=g10258;
OW052036.1_Epicampocera_succincta_genome_assembly,_chromosome:_3	AUGUSTUS	stop_codon	63538436	63538438	.	-	0	ID=g10258.t1.stop1;Parent=g10258.t1;
OW052036.1_Epicampocera_succincta_genome_assembly,_chromosome:_3	AUGUSTUS	CDS	63538436	63538495	1	-	0	ID=g10258.t1.CDS1;Parent=g10258.t1;
OW052036.1_Epicampocera_succincta_genome_assembly,_chromosome:_3	AUGUSTUS	exon	63538436	63538495	.	-	.	ID=g10258.t1.exon1;Parent=g10258.t1;
OW052036.1_Epicampocera_succincta_genome_assembly,_chromosome:_3	AUGUSTUS	intron	63538496	63538946	1	-	.	ID=g10258.t1.intron1;Parent=g10258.t1;
OW052036.1_Epicampocera_succincta_genome_assembly,_chromosome:_3	AUGUSTUS	CDS	63538947	63539093	1	-	0	ID=g10258.t1.CDS2;Parent=g10258.t1;
OW052036.1_Epicampocera_succincta_genome_assembly,_chromosome:_3	AUGUSTUS	exon	63538947	63539093	.	-	.	ID=g10258.t1.exon2;Parent=g10258.t1;
OW052036.1_Epicampocera_succincta_genome_assembly,_chromosome:_3	AUGUSTUS	start_codon	63539091	63539093	.	-	0	ID=g10258.t1.start1;Parent=g10258.t1;
OW052036.1_Epicampocera_succincta_genome_assembly,_chromosome:_3	AUGUSTUS	gene	63605442	63606932	.	-	.	ID=g10259;
OW052036.1_Epicampocera_succincta_genome_assembly,_chromosome:_3	AUGUSTUS	mRNA	63605442	63606932	1	-	.	ID=g10259.t1;Parent=g10259;
OW052036.1_Epicampocera_succincta_genome_assembly,_chromosome:_3	AUGUSTUS	stop_codon	63605442	63605444	.	-	0	ID=g10259.t1.stop1;Parent=g10259.t1;
OW052036.1_Epicampocera_succincta_genome_assembly,_chromosome:_3	AUGUSTUS	CDS	63605442	63606932	1	-	0	ID=g10259.t1.CDS1;Parent=g10259.t1;
OW052036.1_Epicampocera_succincta_genome_assembly,_chromosome:_3	AUGUSTUS	exon	63605442	63606932	.	-	.	ID=g10259.t1.exon1;Parent=g10259.t1;
OW052036.1_Epicampocera_succincta_genome_assembly,_chromosome:_3	AUGUSTUS	start_codon	63606930	63606932	.	-	0	ID=g10259.t1.start1;Parent=g10259.t1;
OW052036.1_Epicampocera_succincta_genome_assembly,_chromosome:_3	AUGUSTUS	gene	63673958	63676446	.	+	.	ID=g10260;
OW052036.1_Epicampocera_succincta_genome_assembly,_chromosome:_3	AUGUSTUS	mRNA	63673958	63676446	1	+	.	ID=g10260.t1;Parent=g10260;
OW052036.1_Epicampocera_succincta_genome_assembly,_chromosome:_3	AUGUSTUS	start_codon	63673958	63673960	.	+	0	ID=g10260.t1.start1;Parent=g10260.t1;
OW052036.1_Epicampocera_succincta_genome_assembly,_chromosome:_3	AUGUSTUS	CDS	63673958	63674221	1	+	0	ID=g10260.t1.CDS1;Parent=g10260.t1;
OW052036.1_Epicampocera_succincta_genome_assembly,_chromosome:_3	AUGUSTUS	exon	63673958	63674221	.	+	.	ID=g10260.t1.exon1;Parent=g10260.t1;
OW052036.1_Epicampocera_succincta_genome_assembly,_chromosome:_3	AUGUSTUS	intron	63674222	63674799	1	+	.	ID=g10260.t1.intron1;Parent=g10260.t1;
OW052036.1_Epicampocera_succincta_genome_assembly,_chromosome:_3	AUGUSTUS	CDS	63674800	63675923	1	+	0	ID=g10260.t1.CDS2;Parent=g10260.t1;
OW052036.1_Epicampocera_succincta_genome_assembly,_chromosome:_3	AUGUSTUS	exon	63674800	63675923	.	+	.	ID=g10260.t1.exon2;Parent=g10260.t1;
OW052036.1_Epicampocera_succincta_genome_assembly,_chromosome:_3	AUGUSTUS	intron	63675924	63675992	1	+	.	ID=g10260.t1.intron2;Parent=g10260.t1;
OW052036.1_Epicampocera_succincta_genome_assembly,_chromosome:_3	AUGUSTUS	CDS	63675993	63676446	1	+	1	ID=g10260.t1.CDS3;Parent=g10260.t1;
OW052036.1_Epicampocera_succincta_genome_assembly,_chromosome:_3	AUGUSTUS	exon	63675993	63676446	.	+	.	ID=g10260.t1.exon3;Parent=g10260.t1;
OW052036.1_Epicampocera_succincta_genome_assembly,_chromosome:_3	AUGUSTUS	stop_codon	63676444	63676446	.	+	0	ID=g10260.t1.stop1;Parent=g10260.t1;
OW052036.1_Epicampocera_succincta_genome_assembly,_chromosome:_3	AUGUSTUS	gene	63677860	63680293	.	-	.	ID=g10261;
OW052036.1_Epicampocera_succincta_genome_assembly,_chromosome:_3	AUGUSTUS	mRNA	63677860	63680293	1	-	.	ID=g10261.t1;Parent=g10261;
OW052036.1_Epicampocera_succincta_genome_assembly,_chromosome:_3	AUGUSTUS	stop_codon	63677860	63677862	.	-	0	ID=g10261.t1.stop1;Parent=g10261.t1;
OW052036.1_Epicampocera_succincta_genome_assembly,_chromosome:_3	AUGUSTUS	CDS	63677860	63678842	1	-	2	ID=g10261.t1.CDS1;Parent=g10261.t1;
OW052036.1_Epicampocera_succincta_genome_assembly,_chromosome:_3	AUGUSTUS	exon	63677860	63678842	.	-	.	ID=g10261.t1.exon1;Parent=g10261.t1;
OW052036.1_Epicampocera_succincta_genome_assembly,_chromosome:_3	AUGUSTUS	intron	63678843	63680160	1	-	.	ID=g10261.t1.intron1;Parent=g10261.t1;
OW052036.1_Epicampocera_succincta_genome_assembly,_chromosome:_3	AUGUSTUS	CDS	63680161	63680293	1	-	0	ID=g10261.t1.CDS2;Parent=g10261.t1;
OW052036.1_Epicampocera_succincta_genome_assembly,_chromosome:_3	AUGUSTUS	exon	63680161	63680293	.	-	.	ID=g10261.t1.exon2;Parent=g10261.t1;
OW052036.1_Epicampocera_succincta_genome_assembly,_chromosome:_3	AUGUSTUS	start_codon	63680291	63680293	.	-	0	ID=g10261.t1.start1;Parent=g10261.t1;
OW052036.1_Epicampocera_succincta_genome_assembly,_chromosome:_3	AUGUSTUS	gene	63684066	63685191	.	-	.	ID=g10262;
OW052036.1_Epicampocera_succincta_genome_assembly,_chromosome:_3	AUGUSTUS	mRNA	63684066	63685191	1	-	.	ID=g10262.t1;Parent=g10262;
OW052036.1_Epicampocera_succincta_genome_assembly,_chromosome:_3	AUGUSTUS	stop_codon	63684066	63684068	.	-	0	ID=g10262.t1.stop1;Parent=g10262.t1;
OW052036.1_Epicampocera_succincta_genome_assembly,_chromosome:_3	AUGUSTUS	CDS	63684066	63684919	1	-	2	ID=g10262.t1.CDS1;Parent=g10262.t1;
OW052036.1_Epicampocera_succincta_genome_assembly,_chromosome:_3	AUGUSTUS	exon	63684066	63684919	.	-	.	ID=g10262.t1.exon1;Parent=g10262.t1;
OW052036.1_Epicampocera_succincta_genome_assembly,_chromosome:_3	AUGUSTUS	intron	63684920	63684974	1	-	.	ID=g10262.t1.intron1;Parent=g10262.t1;
OW052036.1_Epicampocera_succincta_genome_assembly,_chromosome:_3	AUGUSTUS	CDS	63684975	63685191	1	-	0	ID=g10262.t1.CDS2;Parent=g10262.t1;
OW052036.1_Epicampocera_succincta_genome_assembly,_chromosome:_3	AUGUSTUS	exon	63684975	63685191	.	-	.	ID=g10262.t1.exon2;Parent=g10262.t1;
OW052036.1_Epicampocera_succincta_genome_assembly,_chromosome:_3	AUGUSTUS	start_codon	63685189	63685191	.	-	0	ID=g10262.t1.start1;Parent=g10262.t1;
OW052036.1_Epicampocera_succincta_genome_assembly,_chromosome:_3	AUGUSTUS	gene	63686245	63687075	.	+	.	ID=g10263;
OW052036.1_Epicampocera_succincta_genome_assembly,_chromosome:_3	AUGUSTUS	mRNA	63686245	63687075	1	+	.	ID=g10263.t1;Parent=g10263;
OW052036.1_Epicampocera_succincta_genome_assembly,_chromosome:_3	AUGUSTUS	start_codon	63686245	63686247	.	+	0	ID=g10263.t1.start1;Parent=g10263.t1;
OW052036.1_Epicampocera_succincta_genome_assembly,_chromosome:_3	AUGUSTUS	CDS	63686245	63686553	1	+	0	ID=g10263.t1.CDS1;Parent=g10263.t1;
OW052036.1_Epicampocera_succincta_genome_assembly,_chromosome:_3	AUGUSTUS	exon	63686245	63686553	.	+	.	ID=g10263.t1.exon1;Parent=g10263.t1;
OW052036.1_Epicampocera_succincta_genome_assembly,_chromosome:_3	AUGUSTUS	intron	63686554	63686769	1	+	.	ID=g10263.t1.intron1;Parent=g10263.t1;
OW052036.1_Epicampocera_succincta_genome_assembly,_chromosome:_3	AUGUSTUS	CDS	63686770	63687075	1	+	0	ID=g10263.t1.CDS2;Parent=g10263.t1;
OW052036.1_Epicampocera_succincta_genome_assembly,_chromosome:_3	AUGUSTUS	exon	63686770	63687075	.	+	.	ID=g10263.t1.exon2;Parent=g10263.t1;
OW052036.1_Epicampocera_succincta_genome_assembly,_chromosome:_3	AUGUSTUS	stop_codon	63687073	63687075	.	+	0	ID=g10263.t1.stop1;Parent=g10263.t1;
OW052036.1_Epicampocera_succincta_genome_assembly,_chromosome:_3	AUGUSTUS	gene	63688040	63689876	.	+	.	ID=g10264;
OW052036.1_Epicampocera_succincta_genome_assembly,_chromosome:_3	AUGUSTUS	mRNA	63688040	63689876	1	+	.	ID=g10264.t1;Parent=g10264;
OW052036.1_Epicampocera_succincta_genome_assembly,_chromosome:_3	AUGUSTUS	start_codon	63688040	63688042	.	+	0	ID=g10264.t1.start1;Parent=g10264.t1;
OW052036.1_Epicampocera_succincta_genome_assembly,_chromosome:_3	AUGUSTUS	CDS	63688040	63688139	1	+	0	ID=g10264.t1.CDS1;Parent=g10264.t1;
OW052036.1_Epicampocera_succincta_genome_assembly,_chromosome:_3	AUGUSTUS	exon	63688040	63688139	.	+	.	ID=g10264.t1.exon1;Parent=g10264.t1;
OW052036.1_Epicampocera_succincta_genome_assembly,_chromosome:_3	AUGUSTUS	intron	63688140	63689027	1	+	.	ID=g10264.t1.intron1;Parent=g10264.t1;
OW052036.1_Epicampocera_succincta_genome_assembly,_chromosome:_3	AUGUSTUS	CDS	63689028	63689746	1	+	2	ID=g10264.t1.CDS2;Parent=g10264.t1;
OW052036.1_Epicampocera_succincta_genome_assembly,_chromosome:_3	AUGUSTUS	exon	63689028	63689746	.	+	.	ID=g10264.t1.exon2;Parent=g10264.t1;
OW052036.1_Epicampocera_succincta_genome_assembly,_chromosome:_3	AUGUSTUS	intron	63689747	63689810	1	+	.	ID=g10264.t1.intron2;Parent=g10264.t1;
OW052036.1_Epicampocera_succincta_genome_assembly,_chromosome:_3	AUGUSTUS	CDS	63689811	63689876	1	+	0	ID=g10264.t1.CDS3;Parent=g10264.t1;
OW052036.1_Epicampocera_succincta_genome_assembly,_chromosome:_3	AUGUSTUS	exon	63689811	63689876	.	+	.	ID=g10264.t1.exon3;Parent=g10264.t1;
OW052036.1_Epicampocera_succincta_genome_assembly,_chromosome:_3	AUGUSTUS	stop_codon	63689874	63689876	.	+	0	ID=g10264.t1.stop1;Parent=g10264.t1;
OW052036.1_Epicampocera_succincta_genome_assembly,_chromosome:_3	AUGUSTUS	gene	63691628	63700016	.	+	.	ID=g10265;
OW052036.1_Epicampocera_succincta_genome_assembly,_chromosome:_3	AUGUSTUS	mRNA	63691628	63700016	1	+	.	ID=g10265.t1;Parent=g10265;
OW052036.1_Epicampocera_succincta_genome_assembly,_chromosome:_3	AUGUSTUS	start_codon	63691628	63691630	.	+	0	ID=g10265.t1.start1;Parent=g10265.t1;
OW052036.1_Epicampocera_succincta_genome_assembly,_chromosome:_3	AUGUSTUS	CDS	63691628	63691756	1	+	0	ID=g10265.t1.CDS1;Parent=g10265.t1;
OW052036.1_Epicampocera_succincta_genome_assembly,_chromosome:_3	AUGUSTUS	exon	63691628	63691756	.	+	.	ID=g10265.t1.exon1;Parent=g10265.t1;
OW052036.1_Epicampocera_succincta_genome_assembly,_chromosome:_3	AUGUSTUS	intron	63691757	63698575	1	+	.	ID=g10265.t1.intron1;Parent=g10265.t1;
OW052036.1_Epicampocera_succincta_genome_assembly,_chromosome:_3	AUGUSTUS	CDS	63698576	63698810	1	+	0	ID=g10265.t1.CDS2;Parent=g10265.t1;
OW052036.1_Epicampocera_succincta_genome_assembly,_chromosome:_3	AUGUSTUS	exon	63698576	63698810	.	+	.	ID=g10265.t1.exon2;Parent=g10265.t1;
OW052036.1_Epicampocera_succincta_genome_assembly,_chromosome:_3	AUGUSTUS	intron	63698811	63699055	1	+	.	ID=g10265.t1.intron2;Parent=g10265.t1;
OW052036.1_Epicampocera_succincta_genome_assembly,_chromosome:_3	AUGUSTUS	CDS	63699056	63699195	1	+	2	ID=g10265.t1.CDS3;Parent=g10265.t1;
OW052036.1_Epicampocera_succincta_genome_assembly,_chromosome:_3	AUGUSTUS	exon	63699056	63699195	.	+	.	ID=g10265.t1.exon3;Parent=g10265.t1;
OW052036.1_Epicampocera_succincta_genome_assembly,_chromosome:_3	AUGUSTUS	intron	63699196	63699713	1	+	.	ID=g10265.t1.intron3;Parent=g10265.t1;
OW052036.1_Epicampocera_succincta_genome_assembly,_chromosome:_3	AUGUSTUS	CDS	63699714	63699888	1	+	0	ID=g10265.t1.CDS4;Parent=g10265.t1;
OW052036.1_Epicampocera_succincta_genome_assembly,_chromosome:_3	AUGUSTUS	exon	63699714	63699888	.	+	.	ID=g10265.t1.exon4;Parent=g10265.t1;
OW052036.1_Epicampocera_succincta_genome_assembly,_chromosome:_3	AUGUSTUS	intron	63699889	63699969	1	+	.	ID=g10265.t1.intron4;Parent=g10265.t1;
OW052036.1_Epicampocera_succincta_genome_assembly,_chromosome:_3	AUGUSTUS	CDS	63699970	63700016	1	+	2	ID=g10265.t1.CDS5;Parent=g10265.t1;
OW052036.1_Epicampocera_succincta_genome_assembly,_chromosome:_3	AUGUSTUS	exon	63699970	63700016	.	+	.	ID=g10265.t1.exon5;Parent=g10265.t1;
OW052036.1_Epicampocera_succincta_genome_assembly,_chromosome:_3	AUGUSTUS	stop_codon	63700014	63700016	.	+	0	ID=g10265.t1.stop1;Parent=g10265.t1;
OW052036.1_Epicampocera_succincta_genome_assembly,_chromosome:_3	AUGUSTUS	gene	63704315	63706237	.	-	.	ID=g10266;
OW052036.1_Epicampocera_succincta_genome_assembly,_chromosome:_3	AUGUSTUS	mRNA	63704315	63706237	1	-	.	ID=g10266.t1;Parent=g10266;
OW052036.1_Epicampocera_succincta_genome_assembly,_chromosome:_3	AUGUSTUS	stop_codon	63704315	63704317	.	-	0	ID=g10266.t1.stop1;Parent=g10266.t1;
OW052036.1_Epicampocera_succincta_genome_assembly,_chromosome:_3	AUGUSTUS	CDS	63704315	63705029	1	-	1	ID=g10266.t1.CDS1;Parent=g10266.t1;
OW052036.1_Epicampocera_succincta_genome_assembly,_chromosome:_3	AUGUSTUS	exon	63704315	63705029	.	-	.	ID=g10266.t1.exon1;Parent=g10266.t1;
OW052036.1_Epicampocera_succincta_genome_assembly,_chromosome:_3	AUGUSTUS	intron	63705030	63705917	1	-	.	ID=g10266.t1.intron1;Parent=g10266.t1;
OW052036.1_Epicampocera_succincta_genome_assembly,_chromosome:_3	AUGUSTUS	CDS	63705918	63706237	1	-	0	ID=g10266.t1.CDS2;Parent=g10266.t1;
OW052036.1_Epicampocera_succincta_genome_assembly,_chromosome:_3	AUGUSTUS	exon	63705918	63706237	.	-	.	ID=g10266.t1.exon2;Parent=g10266.t1;
OW052036.1_Epicampocera_succincta_genome_assembly,_chromosome:_3	AUGUSTUS	start_codon	63706235	63706237	.	-	0	ID=g10266.t1.start1;Parent=g10266.t1;
OW052036.1_Epicampocera_succincta_genome_assembly,_chromosome:_3	AUGUSTUS	gene	63710409	63712155	.	-	.	ID=g10267;
OW052036.1_Epicampocera_succincta_genome_assembly,_chromosome:_3	AUGUSTUS	mRNA	63710409	63712155	1	-	.	ID=g10267.t1;Parent=g10267;
OW052036.1_Epicampocera_succincta_genome_assembly,_chromosome:_3	AUGUSTUS	stop_codon	63710409	63710411	.	-	0	ID=g10267.t1.stop1;Parent=g10267.t1;
OW052036.1_Epicampocera_succincta_genome_assembly,_chromosome:_3	AUGUSTUS	CDS	63710409	63711320	1	-	0	ID=g10267.t1.CDS1;Parent=g10267.t1;
OW052036.1_Epicampocera_succincta_genome_assembly,_chromosome:_3	AUGUSTUS	exon	63710409	63711320	.	-	.	ID=g10267.t1.exon1;Parent=g10267.t1;
OW052036.1_Epicampocera_succincta_genome_assembly,_chromosome:_3	AUGUSTUS	intron	63711321	63712050	1	-	.	ID=g10267.t1.intron1;Parent=g10267.t1;
OW052036.1_Epicampocera_succincta_genome_assembly,_chromosome:_3	AUGUSTUS	CDS	63712051	63712155	1	-	0	ID=g10267.t1.CDS2;Parent=g10267.t1;
OW052036.1_Epicampocera_succincta_genome_assembly,_chromosome:_3	AUGUSTUS	exon	63712051	63712155	.	-	.	ID=g10267.t1.exon2;Parent=g10267.t1;
OW052036.1_Epicampocera_succincta_genome_assembly,_chromosome:_3	AUGUSTUS	start_codon	63712153	63712155	.	-	0	ID=g10267.t1.start1;Parent=g10267.t1;
OW052036.1_Epicampocera_succincta_genome_assembly,_chromosome:_3	AUGUSTUS	gene	63720003	63721583	.	-	.	ID=g10268;
OW052036.1_Epicampocera_succincta_genome_assembly,_chromosome:_3	AUGUSTUS	mRNA	63720003	63721583	1	-	.	ID=g10268.t1;Parent=g10268;
OW052036.1_Epicampocera_succincta_genome_assembly,_chromosome:_3	AUGUSTUS	stop_codon	63720003	63720005	.	-	0	ID=g10268.t1.stop1;Parent=g10268.t1;
OW052036.1_Epicampocera_succincta_genome_assembly,_chromosome:_3	AUGUSTUS	CDS	63720003	63720262	1	-	2	ID=g10268.t1.CDS1;Parent=g10268.t1;
OW052036.1_Epicampocera_succincta_genome_assembly,_chromosome:_3	AUGUSTUS	exon	63720003	63720262	.	-	.	ID=g10268.t1.exon1;Parent=g10268.t1;
OW052036.1_Epicampocera_succincta_genome_assembly,_chromosome:_3	AUGUSTUS	intron	63720263	63720342	1	-	.	ID=g10268.t1.intron1;Parent=g10268.t1;
OW052036.1_Epicampocera_succincta_genome_assembly,_chromosome:_3	AUGUSTUS	CDS	63720343	63720510	1	-	2	ID=g10268.t1.CDS2;Parent=g10268.t1;
OW052036.1_Epicampocera_succincta_genome_assembly,_chromosome:_3	AUGUSTUS	exon	63720343	63720510	.	-	.	ID=g10268.t1.exon2;Parent=g10268.t1;
OW052036.1_Epicampocera_succincta_genome_assembly,_chromosome:_3	AUGUSTUS	intron	63720511	63721525	1	-	.	ID=g10268.t1.intron2;Parent=g10268.t1;
OW052036.1_Epicampocera_succincta_genome_assembly,_chromosome:_3	AUGUSTUS	CDS	63721526	63721583	1	-	0	ID=g10268.t1.CDS3;Parent=g10268.t1;
OW052036.1_Epicampocera_succincta_genome_assembly,_chromosome:_3	AUGUSTUS	exon	63721526	63721583	.	-	.	ID=g10268.t1.exon3;Parent=g10268.t1;
OW052036.1_Epicampocera_succincta_genome_assembly,_chromosome:_3	AUGUSTUS	start_codon	63721581	63721583	.	-	0	ID=g10268.t1.start1;Parent=g10268.t1;
OW052036.1_Epicampocera_succincta_genome_assembly,_chromosome:_3	AUGUSTUS	gene	63734823	63736321	.	+	.	ID=g10269;
OW052036.1_Epicampocera_succincta_genome_assembly,_chromosome:_3	AUGUSTUS	mRNA	63734823	63736321	1	+	.	ID=g10269.t1;Parent=g10269;
OW052036.1_Epicampocera_succincta_genome_assembly,_chromosome:_3	AUGUSTUS	start_codon	63734823	63734825	.	+	0	ID=g10269.t1.start1;Parent=g10269.t1;
OW052036.1_Epicampocera_succincta_genome_assembly,_chromosome:_3	AUGUSTUS	CDS	63734823	63735127	1	+	0	ID=g10269.t1.CDS1;Parent=g10269.t1;
OW052036.1_Epicampocera_succincta_genome_assembly,_chromosome:_3	AUGUSTUS	exon	63734823	63735127	.	+	.	ID=g10269.t1.exon1;Parent=g10269.t1;
OW052036.1_Epicampocera_succincta_genome_assembly,_chromosome:_3	AUGUSTUS	intron	63735128	63735618	1	+	.	ID=g10269.t1.intron1;Parent=g10269.t1;
OW052036.1_Epicampocera_succincta_genome_assembly,_chromosome:_3	AUGUSTUS	CDS	63735619	63736321	1	+	1	ID=g10269.t1.CDS2;Parent=g10269.t1;
OW052036.1_Epicampocera_succincta_genome_assembly,_chromosome:_3	AUGUSTUS	exon	63735619	63736321	.	+	.	ID=g10269.t1.exon2;Parent=g10269.t1;
OW052036.1_Epicampocera_succincta_genome_assembly,_chromosome:_3	AUGUSTUS	stop_codon	63736319	63736321	.	+	0	ID=g10269.t1.stop1;Parent=g10269.t1;
OW052036.1_Epicampocera_succincta_genome_assembly,_chromosome:_3	AUGUSTUS	gene	63742425	63746915	.	+	.	ID=g10270;
OW052036.1_Epicampocera_succincta_genome_assembly,_chromosome:_3	AUGUSTUS	mRNA	63742425	63746915	1	+	.	ID=g10270.t1;Parent=g10270;
OW052036.1_Epicampocera_succincta_genome_assembly,_chromosome:_3	AUGUSTUS	start_codon	63742425	63742427	.	+	0	ID=g10270.t1.start1;Parent=g10270.t1;
OW052036.1_Epicampocera_succincta_genome_assembly,_chromosome:_3	AUGUSTUS	CDS	63742425	63746915	1	+	0	ID=g10270.t1.CDS1;Parent=g10270.t1;
OW052036.1_Epicampocera_succincta_genome_assembly,_chromosome:_3	AUGUSTUS	exon	63742425	63746915	.	+	.	ID=g10270.t1.exon1;Parent=g10270.t1;
OW052036.1_Epicampocera_succincta_genome_assembly,_chromosome:_3	AUGUSTUS	stop_codon	63746913	63746915	.	+	0	ID=g10270.t1.stop1;Parent=g10270.t1;
OW052036.1_Epicampocera_succincta_genome_assembly,_chromosome:_3	AUGUSTUS	gene	63751205	63751456	.	+	.	ID=g10271;
OW052036.1_Epicampocera_succincta_genome_assembly,_chromosome:_3	AUGUSTUS	mRNA	63751205	63751456	1	+	.	ID=g10271.t1;Parent=g10271;
OW052036.1_Epicampocera_succincta_genome_assembly,_chromosome:_3	AUGUSTUS	start_codon	63751205	63751207	.	+	0	ID=g10271.t1.start1;Parent=g10271.t1;
OW052036.1_Epicampocera_succincta_genome_assembly,_chromosome:_3	AUGUSTUS	CDS	63751205	63751456	1	+	0	ID=g10271.t1.CDS1;Parent=g10271.t1;
OW052036.1_Epicampocera_succincta_genome_assembly,_chromosome:_3	AUGUSTUS	exon	63751205	63751456	.	+	.	ID=g10271.t1.exon1;Parent=g10271.t1;
OW052036.1_Epicampocera_succincta_genome_assembly,_chromosome:_3	AUGUSTUS	stop_codon	63751454	63751456	.	+	0	ID=g10271.t1.stop1;Parent=g10271.t1;
OW052036.1_Epicampocera_succincta_genome_assembly,_chromosome:_3	AUGUSTUS	gene	63756896	63761589	.	+	.	ID=g10272;
OW052036.1_Epicampocera_succincta_genome_assembly,_chromosome:_3	AUGUSTUS	mRNA	63756896	63761589	1	+	.	ID=g10272.t1;Parent=g10272;
OW052036.1_Epicampocera_succincta_genome_assembly,_chromosome:_3	AUGUSTUS	start_codon	63756896	63756898	.	+	0	ID=g10272.t1.start1;Parent=g10272.t1;
OW052036.1_Epicampocera_succincta_genome_assembly,_chromosome:_3	AUGUSTUS	CDS	63756896	63756949	1	+	0	ID=g10272.t1.CDS1;Parent=g10272.t1;
OW052036.1_Epicampocera_succincta_genome_assembly,_chromosome:_3	AUGUSTUS	exon	63756896	63756949	.	+	.	ID=g10272.t1.exon1;Parent=g10272.t1;
OW052036.1_Epicampocera_succincta_genome_assembly,_chromosome:_3	AUGUSTUS	intron	63756950	63760580	1	+	.	ID=g10272.t1.intron1;Parent=g10272.t1;
OW052036.1_Epicampocera_succincta_genome_assembly,_chromosome:_3	AUGUSTUS	CDS	63760581	63760795	1	+	0	ID=g10272.t1.CDS2;Parent=g10272.t1;
OW052036.1_Epicampocera_succincta_genome_assembly,_chromosome:_3	AUGUSTUS	exon	63760581	63760795	.	+	.	ID=g10272.t1.exon2;Parent=g10272.t1;
OW052036.1_Epicampocera_succincta_genome_assembly,_chromosome:_3	AUGUSTUS	intron	63760796	63760880	1	+	.	ID=g10272.t1.intron2;Parent=g10272.t1;
OW052036.1_Epicampocera_succincta_genome_assembly,_chromosome:_3	AUGUSTUS	CDS	63760881	63761589	1	+	1	ID=g10272.t1.CDS3;Parent=g10272.t1;
OW052036.1_Epicampocera_succincta_genome_assembly,_chromosome:_3	AUGUSTUS	exon	63760881	63761589	.	+	.	ID=g10272.t1.exon3;Parent=g10272.t1;
OW052036.1_Epicampocera_succincta_genome_assembly,_chromosome:_3	AUGUSTUS	stop_codon	63761587	63761589	.	+	0	ID=g10272.t1.stop1;Parent=g10272.t1;
OW052036.1_Epicampocera_succincta_genome_assembly,_chromosome:_3	AUGUSTUS	gene	63764846	63766177	.	-	.	ID=g10273;
OW052036.1_Epicampocera_succincta_genome_assembly,_chromosome:_3	AUGUSTUS	mRNA	63764846	63766177	1	-	.	ID=g10273.t1;Parent=g10273;
OW052036.1_Epicampocera_succincta_genome_assembly,_chromosome:_3	AUGUSTUS	stop_codon	63764846	63764848	.	-	0	ID=g10273.t1.stop1;Parent=g10273.t1;
OW052036.1_Epicampocera_succincta_genome_assembly,_chromosome:_3	AUGUSTUS	CDS	63764846	63766177	1	-	0	ID=g10273.t1.CDS1;Parent=g10273.t1;
OW052036.1_Epicampocera_succincta_genome_assembly,_chromosome:_3	AUGUSTUS	exon	63764846	63766177	.	-	.	ID=g10273.t1.exon1;Parent=g10273.t1;
OW052036.1_Epicampocera_succincta_genome_assembly,_chromosome:_3	AUGUSTUS	start_codon	63766175	63766177	.	-	0	ID=g10273.t1.start1;Parent=g10273.t1;
OW052036.1_Epicampocera_succincta_genome_assembly,_chromosome:_3	AUGUSTUS	gene	63768930	63770408	.	+	.	ID=g10274;
OW052036.1_Epicampocera_succincta_genome_assembly,_chromosome:_3	AUGUSTUS	mRNA	63768930	63770408	1	+	.	ID=g10274.t1;Parent=g10274;
OW052036.1_Epicampocera_succincta_genome_assembly,_chromosome:_3	AUGUSTUS	start_codon	63768930	63768932	.	+	0	ID=g10274.t1.start1;Parent=g10274.t1;
OW052036.1_Epicampocera_succincta_genome_assembly,_chromosome:_3	AUGUSTUS	CDS	63768930	63770180	1	+	0	ID=g10274.t1.CDS1;Parent=g10274.t1;
OW052036.1_Epicampocera_succincta_genome_assembly,_chromosome:_3	AUGUSTUS	exon	63768930	63770180	.	+	.	ID=g10274.t1.exon1;Parent=g10274.t1;
OW052036.1_Epicampocera_succincta_genome_assembly,_chromosome:_3	AUGUSTUS	intron	63770181	63770240	1	+	.	ID=g10274.t1.intron1;Parent=g10274.t1;
OW052036.1_Epicampocera_succincta_genome_assembly,_chromosome:_3	AUGUSTUS	CDS	63770241	63770408	1	+	0	ID=g10274.t1.CDS2;Parent=g10274.t1;
OW052036.1_Epicampocera_succincta_genome_assembly,_chromosome:_3	AUGUSTUS	exon	63770241	63770408	.	+	.	ID=g10274.t1.exon2;Parent=g10274.t1;
OW052036.1_Epicampocera_succincta_genome_assembly,_chromosome:_3	AUGUSTUS	stop_codon	63770406	63770408	.	+	0	ID=g10274.t1.stop1;Parent=g10274.t1;
OW052036.1_Epicampocera_succincta_genome_assembly,_chromosome:_3	AUGUSTUS	gene	63818273	63837569	.	-	.	ID=g10275;
OW052036.1_Epicampocera_succincta_genome_assembly,_chromosome:_3	AUGUSTUS	mRNA	63818273	63837569	1	-	.	ID=g10275.t1;Parent=g10275;
OW052036.1_Epicampocera_succincta_genome_assembly,_chromosome:_3	AUGUSTUS	stop_codon	63818273	63818275	.	-	0	ID=g10275.t1.stop1;Parent=g10275.t1;
OW052036.1_Epicampocera_succincta_genome_assembly,_chromosome:_3	AUGUSTUS	CDS	63818273	63818419	1	-	0	ID=g10275.t1.CDS1;Parent=g10275.t1;
OW052036.1_Epicampocera_succincta_genome_assembly,_chromosome:_3	AUGUSTUS	exon	63818273	63818419	.	-	.	ID=g10275.t1.exon1;Parent=g10275.t1;
OW052036.1_Epicampocera_succincta_genome_assembly,_chromosome:_3	AUGUSTUS	intron	63818420	63818565	1	-	.	ID=g10275.t1.intron1;Parent=g10275.t1;
OW052036.1_Epicampocera_succincta_genome_assembly,_chromosome:_3	AUGUSTUS	CDS	63818566	63818637	1	-	0	ID=g10275.t1.CDS2;Parent=g10275.t1;
OW052036.1_Epicampocera_succincta_genome_assembly,_chromosome:_3	AUGUSTUS	exon	63818566	63818637	.	-	.	ID=g10275.t1.exon2;Parent=g10275.t1;
OW052036.1_Epicampocera_succincta_genome_assembly,_chromosome:_3	AUGUSTUS	intron	63818638	63828440	1	-	.	ID=g10275.t1.intron2;Parent=g10275.t1;
OW052036.1_Epicampocera_succincta_genome_assembly,_chromosome:_3	AUGUSTUS	CDS	63828441	63828486	1	-	1	ID=g10275.t1.CDS3;Parent=g10275.t1;
OW052036.1_Epicampocera_succincta_genome_assembly,_chromosome:_3	AUGUSTUS	exon	63828441	63828486	.	-	.	ID=g10275.t1.exon3;Parent=g10275.t1;
OW052036.1_Epicampocera_succincta_genome_assembly,_chromosome:_3	AUGUSTUS	intron	63828487	63830067	1	-	.	ID=g10275.t1.intron3;Parent=g10275.t1;
OW052036.1_Epicampocera_succincta_genome_assembly,_chromosome:_3	AUGUSTUS	CDS	63830068	63830123	1	-	0	ID=g10275.t1.CDS4;Parent=g10275.t1;
OW052036.1_Epicampocera_succincta_genome_assembly,_chromosome:_3	AUGUSTUS	exon	63830068	63830123	.	-	.	ID=g10275.t1.exon4;Parent=g10275.t1;
OW052036.1_Epicampocera_succincta_genome_assembly,_chromosome:_3	AUGUSTUS	intron	63830124	63833344	1	-	.	ID=g10275.t1.intron4;Parent=g10275.t1;
OW052036.1_Epicampocera_succincta_genome_assembly,_chromosome:_3	AUGUSTUS	CDS	63833345	63833485	1	-	0	ID=g10275.t1.CDS5;Parent=g10275.t1;
OW052036.1_Epicampocera_succincta_genome_assembly,_chromosome:_3	AUGUSTUS	exon	63833345	63833485	.	-	.	ID=g10275.t1.exon5;Parent=g10275.t1;
OW052036.1_Epicampocera_succincta_genome_assembly,_chromosome:_3	AUGUSTUS	intron	63833486	63833726	1	-	.	ID=g10275.t1.intron5;Parent=g10275.t1;
OW052036.1_Epicampocera_succincta_genome_assembly,_chromosome:_3	AUGUSTUS	CDS	63833727	63833813	1	-	0	ID=g10275.t1.CDS6;Parent=g10275.t1;
OW052036.1_Epicampocera_succincta_genome_assembly,_chromosome:_3	AUGUSTUS	exon	63833727	63833813	.	-	.	ID=g10275.t1.exon6;Parent=g10275.t1;
OW052036.1_Epicampocera_succincta_genome_assembly,_chromosome:_3	AUGUSTUS	intron	63833814	63834891	1	-	.	ID=g10275.t1.intron6;Parent=g10275.t1;
OW052036.1_Epicampocera_succincta_genome_assembly,_chromosome:_3	AUGUSTUS	CDS	63834892	63834981	1	-	0	ID=g10275.t1.CDS7;Parent=g10275.t1;
OW052036.1_Epicampocera_succincta_genome_assembly,_chromosome:_3	AUGUSTUS	exon	63834892	63834981	.	-	.	ID=g10275.t1.exon7;Parent=g10275.t1;
OW052036.1_Epicampocera_succincta_genome_assembly,_chromosome:_3	AUGUSTUS	intron	63834982	63836569	1	-	.	ID=g10275.t1.intron7;Parent=g10275.t1;
OW052036.1_Epicampocera_succincta_genome_assembly,_chromosome:_3	AUGUSTUS	CDS	63836570	63836655	1	-	2	ID=g10275.t1.CDS8;Parent=g10275.t1;
OW052036.1_Epicampocera_succincta_genome_assembly,_chromosome:_3	AUGUSTUS	exon	63836570	63836655	.	-	.	ID=g10275.t1.exon8;Parent=g10275.t1;
OW052036.1_Epicampocera_succincta_genome_assembly,_chromosome:_3	AUGUSTUS	intron	63836656	63837400	1	-	.	ID=g10275.t1.intron8;Parent=g10275.t1;
OW052036.1_Epicampocera_succincta_genome_assembly,_chromosome:_3	AUGUSTUS	CDS	63837401	63837569	1	-	0	ID=g10275.t1.CDS9;Parent=g10275.t1;
OW052036.1_Epicampocera_succincta_genome_assembly,_chromosome:_3	AUGUSTUS	exon	63837401	63837569	.	-	.	ID=g10275.t1.exon9;Parent=g10275.t1;
OW052036.1_Epicampocera_succincta_genome_assembly,_chromosome:_3	AUGUSTUS	start_codon	63837567	63837569	.	-	0	ID=g10275.t1.start1;Parent=g10275.t1;
OW052036.1_Epicampocera_succincta_genome_assembly,_chromosome:_3	AUGUSTUS	mRNA	63818273	63837569	1	-	.	ID=g10275.t2;Parent=g10275;
OW052036.1_Epicampocera_succincta_genome_assembly,_chromosome:_3	AUGUSTUS	stop_codon	63818273	63818275	.	-	0	ID=g10275.t2.stop1;Parent=g10275.t2;
OW052036.1_Epicampocera_succincta_genome_assembly,_chromosome:_3	AUGUSTUS	CDS	63818273	63818419	1	-	0	ID=g10275.t2.CDS1;Parent=g10275.t2;
OW052036.1_Epicampocera_succincta_genome_assembly,_chromosome:_3	AUGUSTUS	exon	63818273	63818419	.	-	.	ID=g10275.t2.exon1;Parent=g10275.t2;
OW052036.1_Epicampocera_succincta_genome_assembly,_chromosome:_3	AUGUSTUS	intron	63818420	63818565	1	-	.	ID=g10275.t2.intron1;Parent=g10275.t2;
OW052036.1_Epicampocera_succincta_genome_assembly,_chromosome:_3	AUGUSTUS	CDS	63818566	63818637	1	-	0	ID=g10275.t2.CDS2;Parent=g10275.t2;
OW052036.1_Epicampocera_succincta_genome_assembly,_chromosome:_3	AUGUSTUS	exon	63818566	63818637	.	-	.	ID=g10275.t2.exon2;Parent=g10275.t2;
OW052036.1_Epicampocera_succincta_genome_assembly,_chromosome:_3	AUGUSTUS	intron	63818638	63819315	1	-	.	ID=g10275.t2.intron2;Parent=g10275.t2;
OW052036.1_Epicampocera_succincta_genome_assembly,_chromosome:_3	AUGUSTUS	CDS	63819316	63819372	1	-	0	ID=g10275.t2.CDS3;Parent=g10275.t2;
OW052036.1_Epicampocera_succincta_genome_assembly,_chromosome:_3	AUGUSTUS	exon	63819316	63819372	.	-	.	ID=g10275.t2.exon3;Parent=g10275.t2;
OW052036.1_Epicampocera_succincta_genome_assembly,_chromosome:_3	AUGUSTUS	intron	63819373	63828440	1	-	.	ID=g10275.t2.intron3;Parent=g10275.t2;
OW052036.1_Epicampocera_succincta_genome_assembly,_chromosome:_3	AUGUSTUS	CDS	63828441	63828486	1	-	1	ID=g10275.t2.CDS4;Parent=g10275.t2;
OW052036.1_Epicampocera_succincta_genome_assembly,_chromosome:_3	AUGUSTUS	exon	63828441	63828486	.	-	.	ID=g10275.t2.exon4;Parent=g10275.t2;
OW052036.1_Epicampocera_succincta_genome_assembly,_chromosome:_3	AUGUSTUS	intron	63828487	63830067	1	-	.	ID=g10275.t2.intron4;Parent=g10275.t2;
OW052036.1_Epicampocera_succincta_genome_assembly,_chromosome:_3	AUGUSTUS	CDS	63830068	63830123	1	-	0	ID=g10275.t2.CDS5;Parent=g10275.t2;
OW052036.1_Epicampocera_succincta_genome_assembly,_chromosome:_3	AUGUSTUS	exon	63830068	63830123	.	-	.	ID=g10275.t2.exon5;Parent=g10275.t2;
OW052036.1_Epicampocera_succincta_genome_assembly,_chromosome:_3	AUGUSTUS	intron	63830124	63833344	1	-	.	ID=g10275.t2.intron5;Parent=g10275.t2;
OW052036.1_Epicampocera_succincta_genome_assembly,_chromosome:_3	AUGUSTUS	CDS	63833345	63833485	1	-	0	ID=g10275.t2.CDS6;Parent=g10275.t2;
OW052036.1_Epicampocera_succincta_genome_assembly,_chromosome:_3	AUGUSTUS	exon	63833345	63833485	.	-	.	ID=g10275.t2.exon6;Parent=g10275.t2;
OW052036.1_Epicampocera_succincta_genome_assembly,_chromosome:_3	AUGUSTUS	intron	63833486	63833726	1	-	.	ID=g10275.t2.intron6;Parent=g10275.t2;
OW052036.1_Epicampocera_succincta_genome_assembly,_chromosome:_3	AUGUSTUS	CDS	63833727	63833813	1	-	0	ID=g10275.t2.CDS7;Parent=g10275.t2;
OW052036.1_Epicampocera_succincta_genome_assembly,_chromosome:_3	AUGUSTUS	exon	63833727	63833813	.	-	.	ID=g10275.t2.exon7;Parent=g10275.t2;
OW052036.1_Epicampocera_succincta_genome_assembly,_chromosome:_3	AUGUSTUS	intron	63833814	63834891	1	-	.	ID=g10275.t2.intron7;Parent=g10275.t2;
OW052036.1_Epicampocera_succincta_genome_assembly,_chromosome:_3	AUGUSTUS	CDS	63834892	63834981	1	-	0	ID=g10275.t2.CDS8;Parent=g10275.t2;
OW052036.1_Epicampocera_succincta_genome_assembly,_chromosome:_3	AUGUSTUS	exon	63834892	63834981	.	-	.	ID=g10275.t2.exon8;Parent=g10275.t2;
OW052036.1_Epicampocera_succincta_genome_assembly,_chromosome:_3	AUGUSTUS	intron	63834982	63836569	1	-	.	ID=g10275.t2.intron8;Parent=g10275.t2;
OW052036.1_Epicampocera_succincta_genome_assembly,_chromosome:_3	AUGUSTUS	CDS	63836570	63836655	1	-	2	ID=g10275.t2.CDS9;Parent=g10275.t2;
OW052036.1_Epicampocera_succincta_genome_assembly,_chromosome:_3	AUGUSTUS	exon	63836570	63836655	.	-	.	ID=g10275.t2.exon9;Parent=g10275.t2;
OW052036.1_Epicampocera_succincta_genome_assembly,_chromosome:_3	AUGUSTUS	intron	63836656	63837400	1	-	.	ID=g10275.t2.intron9;Parent=g10275.t2;
OW052036.1_Epicampocera_succincta_genome_assembly,_chromosome:_3	AUGUSTUS	CDS	63837401	63837569	1	-	0	ID=g10275.t2.CDS10;Parent=g10275.t2;
OW052036.1_Epicampocera_succincta_genome_assembly,_chromosome:_3	AUGUSTUS	exon	63837401	63837569	.	-	.	ID=g10275.t2.exon10;Parent=g10275.t2;
OW052036.1_Epicampocera_succincta_genome_assembly,_chromosome:_3	AUGUSTUS	start_codon	63837567	63837569	.	-	0	ID=g10275.t2.start1;Parent=g10275.t2;
OW052036.1_Epicampocera_succincta_genome_assembly,_chromosome:_3	AUGUSTUS	gene	63867633	63869056	.	-	.	ID=g10276;
OW052036.1_Epicampocera_succincta_genome_assembly,_chromosome:_3	AUGUSTUS	mRNA	63867633	63869056	1	-	.	ID=g10276.t1;Parent=g10276;
OW052036.1_Epicampocera_succincta_genome_assembly,_chromosome:_3	AUGUSTUS	stop_codon	63867633	63867635	.	-	0	ID=g10276.t1.stop1;Parent=g10276.t1;
OW052036.1_Epicampocera_succincta_genome_assembly,_chromosome:_3	AUGUSTUS	CDS	63867633	63868898	1	-	0	ID=g10276.t1.CDS1;Parent=g10276.t1;
OW052036.1_Epicampocera_succincta_genome_assembly,_chromosome:_3	AUGUSTUS	exon	63867633	63868898	.	-	.	ID=g10276.t1.exon1;Parent=g10276.t1;
OW052036.1_Epicampocera_succincta_genome_assembly,_chromosome:_3	AUGUSTUS	intron	63868899	63868963	1	-	.	ID=g10276.t1.intron1;Parent=g10276.t1;
OW052036.1_Epicampocera_succincta_genome_assembly,_chromosome:_3	AUGUSTUS	CDS	63868964	63869056	1	-	0	ID=g10276.t1.CDS2;Parent=g10276.t1;
OW052036.1_Epicampocera_succincta_genome_assembly,_chromosome:_3	AUGUSTUS	exon	63868964	63869056	.	-	.	ID=g10276.t1.exon2;Parent=g10276.t1;
OW052036.1_Epicampocera_succincta_genome_assembly,_chromosome:_3	AUGUSTUS	start_codon	63869054	63869056	.	-	0	ID=g10276.t1.start1;Parent=g10276.t1;
OW052036.1_Epicampocera_succincta_genome_assembly,_chromosome:_3	AUGUSTUS	gene	63869488	63880528	.	+	.	ID=g10277;
OW052036.1_Epicampocera_succincta_genome_assembly,_chromosome:_3	AUGUSTUS	mRNA	63869488	63880528	0.93	+	.	ID=g10277.t1;Parent=g10277;
OW052036.1_Epicampocera_succincta_genome_assembly,_chromosome:_3	AUGUSTUS	start_codon	63869488	63869490	.	+	0	ID=g10277.t1.start1;Parent=g10277.t1;
OW052036.1_Epicampocera_succincta_genome_assembly,_chromosome:_3	AUGUSTUS	CDS	63869488	63869630	1	+	0	ID=g10277.t1.CDS1;Parent=g10277.t1;
OW052036.1_Epicampocera_succincta_genome_assembly,_chromosome:_3	AUGUSTUS	exon	63869488	63869630	.	+	.	ID=g10277.t1.exon1;Parent=g10277.t1;
OW052036.1_Epicampocera_succincta_genome_assembly,_chromosome:_3	AUGUSTUS	intron	63869631	63869746	1	+	.	ID=g10277.t1.intron1;Parent=g10277.t1;
OW052036.1_Epicampocera_succincta_genome_assembly,_chromosome:_3	AUGUSTUS	CDS	63869747	63869894	1	+	1	ID=g10277.t1.CDS2;Parent=g10277.t1;
OW052036.1_Epicampocera_succincta_genome_assembly,_chromosome:_3	AUGUSTUS	exon	63869747	63869894	.	+	.	ID=g10277.t1.exon2;Parent=g10277.t1;
OW052036.1_Epicampocera_succincta_genome_assembly,_chromosome:_3	AUGUSTUS	intron	63869895	63869954	1	+	.	ID=g10277.t1.intron2;Parent=g10277.t1;
OW052036.1_Epicampocera_succincta_genome_assembly,_chromosome:_3	AUGUSTUS	CDS	63869955	63870245	1	+	0	ID=g10277.t1.CDS3;Parent=g10277.t1;
OW052036.1_Epicampocera_succincta_genome_assembly,_chromosome:_3	AUGUSTUS	exon	63869955	63870245	.	+	.	ID=g10277.t1.exon3;Parent=g10277.t1;
OW052036.1_Epicampocera_succincta_genome_assembly,_chromosome:_3	AUGUSTUS	intron	63870246	63870300	1	+	.	ID=g10277.t1.intron3;Parent=g10277.t1;
OW052036.1_Epicampocera_succincta_genome_assembly,_chromosome:_3	AUGUSTUS	CDS	63870301	63870631	1	+	0	ID=g10277.t1.CDS4;Parent=g10277.t1;
OW052036.1_Epicampocera_succincta_genome_assembly,_chromosome:_3	AUGUSTUS	exon	63870301	63870631	.	+	.	ID=g10277.t1.exon4;Parent=g10277.t1;
OW052036.1_Epicampocera_succincta_genome_assembly,_chromosome:_3	AUGUSTUS	intron	63870632	63870704	1	+	.	ID=g10277.t1.intron4;Parent=g10277.t1;
OW052036.1_Epicampocera_succincta_genome_assembly,_chromosome:_3	AUGUSTUS	CDS	63870705	63870776	1	+	2	ID=g10277.t1.CDS5;Parent=g10277.t1;
OW052036.1_Epicampocera_succincta_genome_assembly,_chromosome:_3	AUGUSTUS	exon	63870705	63870776	.	+	.	ID=g10277.t1.exon5;Parent=g10277.t1;
OW052036.1_Epicampocera_succincta_genome_assembly,_chromosome:_3	AUGUSTUS	intron	63870777	63874294	1	+	.	ID=g10277.t1.intron5;Parent=g10277.t1;
OW052036.1_Epicampocera_succincta_genome_assembly,_chromosome:_3	AUGUSTUS	CDS	63874295	63875420	1	+	2	ID=g10277.t1.CDS6;Parent=g10277.t1;
OW052036.1_Epicampocera_succincta_genome_assembly,_chromosome:_3	AUGUSTUS	exon	63874295	63875420	.	+	.	ID=g10277.t1.exon6;Parent=g10277.t1;
OW052036.1_Epicampocera_succincta_genome_assembly,_chromosome:_3	AUGUSTUS	intron	63875421	63875495	1	+	.	ID=g10277.t1.intron6;Parent=g10277.t1;
OW052036.1_Epicampocera_succincta_genome_assembly,_chromosome:_3	AUGUSTUS	CDS	63875496	63875835	1	+	1	ID=g10277.t1.CDS7;Parent=g10277.t1;
OW052036.1_Epicampocera_succincta_genome_assembly,_chromosome:_3	AUGUSTUS	exon	63875496	63875835	.	+	.	ID=g10277.t1.exon7;Parent=g10277.t1;
OW052036.1_Epicampocera_succincta_genome_assembly,_chromosome:_3	AUGUSTUS	intron	63875836	63875952	1	+	.	ID=g10277.t1.intron7;Parent=g10277.t1;
OW052036.1_Epicampocera_succincta_genome_assembly,_chromosome:_3	AUGUSTUS	CDS	63875953	63876084	1	+	0	ID=g10277.t1.CDS8;Parent=g10277.t1;
OW052036.1_Epicampocera_succincta_genome_assembly,_chromosome:_3	AUGUSTUS	exon	63875953	63876084	.	+	.	ID=g10277.t1.exon8;Parent=g10277.t1;
OW052036.1_Epicampocera_succincta_genome_assembly,_chromosome:_3	AUGUSTUS	intron	63876085	63877239	1	+	.	ID=g10277.t1.intron8;Parent=g10277.t1;
OW052036.1_Epicampocera_succincta_genome_assembly,_chromosome:_3	AUGUSTUS	CDS	63877240	63878362	0.93	+	0	ID=g10277.t1.CDS9;Parent=g10277.t1;
OW052036.1_Epicampocera_succincta_genome_assembly,_chromosome:_3	AUGUSTUS	exon	63877240	63878362	.	+	.	ID=g10277.t1.exon9;Parent=g10277.t1;
OW052036.1_Epicampocera_succincta_genome_assembly,_chromosome:_3	AUGUSTUS	intron	63878363	63878449	1	+	.	ID=g10277.t1.intron9;Parent=g10277.t1;
OW052036.1_Epicampocera_succincta_genome_assembly,_chromosome:_3	AUGUSTUS	CDS	63878450	63878583	1	+	2	ID=g10277.t1.CDS10;Parent=g10277.t1;
OW052036.1_Epicampocera_succincta_genome_assembly,_chromosome:_3	AUGUSTUS	exon	63878450	63878583	.	+	.	ID=g10277.t1.exon10;Parent=g10277.t1;
OW052036.1_Epicampocera_succincta_genome_assembly,_chromosome:_3	AUGUSTUS	intron	63878584	63878662	1	+	.	ID=g10277.t1.intron10;Parent=g10277.t1;
OW052036.1_Epicampocera_succincta_genome_assembly,_chromosome:_3	AUGUSTUS	CDS	63878663	63878991	1	+	0	ID=g10277.t1.CDS11;Parent=g10277.t1;
OW052036.1_Epicampocera_succincta_genome_assembly,_chromosome:_3	AUGUSTUS	exon	63878663	63878991	.	+	.	ID=g10277.t1.exon11;Parent=g10277.t1;
OW052036.1_Epicampocera_succincta_genome_assembly,_chromosome:_3	AUGUSTUS	intron	63878992	63879053	1	+	.	ID=g10277.t1.intron11;Parent=g10277.t1;
OW052036.1_Epicampocera_succincta_genome_assembly,_chromosome:_3	AUGUSTUS	CDS	63879054	63879189	1	+	1	ID=g10277.t1.CDS12;Parent=g10277.t1;
OW052036.1_Epicampocera_succincta_genome_assembly,_chromosome:_3	AUGUSTUS	exon	63879054	63879189	.	+	.	ID=g10277.t1.exon12;Parent=g10277.t1;
OW052036.1_Epicampocera_succincta_genome_assembly,_chromosome:_3	AUGUSTUS	intron	63879190	63879244	1	+	.	ID=g10277.t1.intron12;Parent=g10277.t1;
OW052036.1_Epicampocera_succincta_genome_assembly,_chromosome:_3	AUGUSTUS	CDS	63879245	63880528	1	+	0	ID=g10277.t1.CDS13;Parent=g10277.t1;
OW052036.1_Epicampocera_succincta_genome_assembly,_chromosome:_3	AUGUSTUS	exon	63879245	63880528	.	+	.	ID=g10277.t1.exon13;Parent=g10277.t1;
OW052036.1_Epicampocera_succincta_genome_assembly,_chromosome:_3	AUGUSTUS	stop_codon	63880526	63880528	.	+	0	ID=g10277.t1.stop1;Parent=g10277.t1;
OW052036.1_Epicampocera_succincta_genome_assembly,_chromosome:_3	AUGUSTUS	mRNA	63869488	63880528	0.54	+	.	ID=g10277.t2;Parent=g10277;
OW052036.1_Epicampocera_succincta_genome_assembly,_chromosome:_3	AUGUSTUS	start_codon	63869488	63869490	.	+	0	ID=g10277.t2.start1;Parent=g10277.t2;
OW052036.1_Epicampocera_succincta_genome_assembly,_chromosome:_3	AUGUSTUS	CDS	63869488	63869630	1	+	0	ID=g10277.t2.CDS1;Parent=g10277.t2;
OW052036.1_Epicampocera_succincta_genome_assembly,_chromosome:_3	AUGUSTUS	exon	63869488	63869630	.	+	.	ID=g10277.t2.exon1;Parent=g10277.t2;
OW052036.1_Epicampocera_succincta_genome_assembly,_chromosome:_3	AUGUSTUS	intron	63869631	63869746	1	+	.	ID=g10277.t2.intron1;Parent=g10277.t2;
OW052036.1_Epicampocera_succincta_genome_assembly,_chromosome:_3	AUGUSTUS	CDS	63869747	63869894	1	+	1	ID=g10277.t2.CDS2;Parent=g10277.t2;
OW052036.1_Epicampocera_succincta_genome_assembly,_chromosome:_3	AUGUSTUS	exon	63869747	63869894	.	+	.	ID=g10277.t2.exon2;Parent=g10277.t2;
OW052036.1_Epicampocera_succincta_genome_assembly,_chromosome:_3	AUGUSTUS	intron	63869895	63869954	1	+	.	ID=g10277.t2.intron2;Parent=g10277.t2;
OW052036.1_Epicampocera_succincta_genome_assembly,_chromosome:_3	AUGUSTUS	CDS	63869955	63870245	1	+	0	ID=g10277.t2.CDS3;Parent=g10277.t2;
OW052036.1_Epicampocera_succincta_genome_assembly,_chromosome:_3	AUGUSTUS	exon	63869955	63870245	.	+	.	ID=g10277.t2.exon3;Parent=g10277.t2;
OW052036.1_Epicampocera_succincta_genome_assembly,_chromosome:_3	AUGUSTUS	intron	63870246	63870300	1	+	.	ID=g10277.t2.intron3;Parent=g10277.t2;
OW052036.1_Epicampocera_succincta_genome_assembly,_chromosome:_3	AUGUSTUS	CDS	63870301	63870631	1	+	0	ID=g10277.t2.CDS4;Parent=g10277.t2;
OW052036.1_Epicampocera_succincta_genome_assembly,_chromosome:_3	AUGUSTUS	exon	63870301	63870631	.	+	.	ID=g10277.t2.exon4;Parent=g10277.t2;
OW052036.1_Epicampocera_succincta_genome_assembly,_chromosome:_3	AUGUSTUS	intron	63870632	63870704	1	+	.	ID=g10277.t2.intron4;Parent=g10277.t2;
OW052036.1_Epicampocera_succincta_genome_assembly,_chromosome:_3	AUGUSTUS	CDS	63870705	63870776	0.57	+	2	ID=g10277.t2.CDS5;Parent=g10277.t2;
OW052036.1_Epicampocera_succincta_genome_assembly,_chromosome:_3	AUGUSTUS	exon	63870705	63870776	.	+	.	ID=g10277.t2.exon5;Parent=g10277.t2;
OW052036.1_Epicampocera_succincta_genome_assembly,_chromosome:_3	AUGUSTUS	intron	63870777	63871306	0.56	+	.	ID=g10277.t2.intron5;Parent=g10277.t2;
OW052036.1_Epicampocera_succincta_genome_assembly,_chromosome:_3	AUGUSTUS	CDS	63871307	63871349	0.56	+	2	ID=g10277.t2.CDS6;Parent=g10277.t2;
OW052036.1_Epicampocera_succincta_genome_assembly,_chromosome:_3	AUGUSTUS	exon	63871307	63871349	.	+	.	ID=g10277.t2.exon6;Parent=g10277.t2;
OW052036.1_Epicampocera_succincta_genome_assembly,_chromosome:_3	AUGUSTUS	intron	63871350	63871434	1	+	.	ID=g10277.t2.intron6;Parent=g10277.t2;
OW052036.1_Epicampocera_succincta_genome_assembly,_chromosome:_3	AUGUSTUS	CDS	63871435	63871609	1	+	1	ID=g10277.t2.CDS7;Parent=g10277.t2;
OW052036.1_Epicampocera_succincta_genome_assembly,_chromosome:_3	AUGUSTUS	exon	63871435	63871609	.	+	.	ID=g10277.t2.exon7;Parent=g10277.t2;
OW052036.1_Epicampocera_succincta_genome_assembly,_chromosome:_3	AUGUSTUS	intron	63871610	63871664	1	+	.	ID=g10277.t2.intron7;Parent=g10277.t2;
OW052036.1_Epicampocera_succincta_genome_assembly,_chromosome:_3	AUGUSTUS	CDS	63871665	63872608	1	+	0	ID=g10277.t2.CDS8;Parent=g10277.t2;
OW052036.1_Epicampocera_succincta_genome_assembly,_chromosome:_3	AUGUSTUS	exon	63871665	63872608	.	+	.	ID=g10277.t2.exon8;Parent=g10277.t2;
OW052036.1_Epicampocera_succincta_genome_assembly,_chromosome:_3	AUGUSTUS	intron	63872609	63872675	1	+	.	ID=g10277.t2.intron8;Parent=g10277.t2;
OW052036.1_Epicampocera_succincta_genome_assembly,_chromosome:_3	AUGUSTUS	CDS	63872676	63873361	1	+	1	ID=g10277.t2.CDS9;Parent=g10277.t2;
OW052036.1_Epicampocera_succincta_genome_assembly,_chromosome:_3	AUGUSTUS	exon	63872676	63873361	.	+	.	ID=g10277.t2.exon9;Parent=g10277.t2;
OW052036.1_Epicampocera_succincta_genome_assembly,_chromosome:_3	AUGUSTUS	intron	63873362	63873428	1	+	.	ID=g10277.t2.intron9;Parent=g10277.t2;
OW052036.1_Epicampocera_succincta_genome_assembly,_chromosome:_3	AUGUSTUS	CDS	63873429	63873674	1	+	2	ID=g10277.t2.CDS10;Parent=g10277.t2;
OW052036.1_Epicampocera_succincta_genome_assembly,_chromosome:_3	AUGUSTUS	exon	63873429	63873674	.	+	.	ID=g10277.t2.exon10;Parent=g10277.t2;
OW052036.1_Epicampocera_succincta_genome_assembly,_chromosome:_3	AUGUSTUS	intron	63873675	63874294	1	+	.	ID=g10277.t2.intron10;Parent=g10277.t2;
OW052036.1_Epicampocera_succincta_genome_assembly,_chromosome:_3	AUGUSTUS	CDS	63874295	63875420	1	+	2	ID=g10277.t2.CDS11;Parent=g10277.t2;
OW052036.1_Epicampocera_succincta_genome_assembly,_chromosome:_3	AUGUSTUS	exon	63874295	63875420	.	+	.	ID=g10277.t2.exon11;Parent=g10277.t2;
OW052036.1_Epicampocera_succincta_genome_assembly,_chromosome:_3	AUGUSTUS	intron	63875421	63875495	1	+	.	ID=g10277.t2.intron11;Parent=g10277.t2;
OW052036.1_Epicampocera_succincta_genome_assembly,_chromosome:_3	AUGUSTUS	CDS	63875496	63875835	1	+	1	ID=g10277.t2.CDS12;Parent=g10277.t2;
OW052036.1_Epicampocera_succincta_genome_assembly,_chromosome:_3	AUGUSTUS	exon	63875496	63875835	.	+	.	ID=g10277.t2.exon12;Parent=g10277.t2;
OW052036.1_Epicampocera_succincta_genome_assembly,_chromosome:_3	AUGUSTUS	intron	63875836	63875952	1	+	.	ID=g10277.t2.intron12;Parent=g10277.t2;
OW052036.1_Epicampocera_succincta_genome_assembly,_chromosome:_3	AUGUSTUS	CDS	63875953	63876084	1	+	0	ID=g10277.t2.CDS13;Parent=g10277.t2;
OW052036.1_Epicampocera_succincta_genome_assembly,_chromosome:_3	AUGUSTUS	exon	63875953	63876084	.	+	.	ID=g10277.t2.exon13;Parent=g10277.t2;
OW052036.1_Epicampocera_succincta_genome_assembly,_chromosome:_3	AUGUSTUS	intron	63876085	63877239	1	+	.	ID=g10277.t2.intron13;Parent=g10277.t2;
OW052036.1_Epicampocera_succincta_genome_assembly,_chromosome:_3	AUGUSTUS	CDS	63877240	63878362	0.98	+	0	ID=g10277.t2.CDS14;Parent=g10277.t2;
OW052036.1_Epicampocera_succincta_genome_assembly,_chromosome:_3	AUGUSTUS	exon	63877240	63878362	.	+	.	ID=g10277.t2.exon14;Parent=g10277.t2;
OW052036.1_Epicampocera_succincta_genome_assembly,_chromosome:_3	AUGUSTUS	intron	63878363	63878449	1	+	.	ID=g10277.t2.intron14;Parent=g10277.t2;
OW052036.1_Epicampocera_succincta_genome_assembly,_chromosome:_3	AUGUSTUS	CDS	63878450	63878583	1	+	2	ID=g10277.t2.CDS15;Parent=g10277.t2;
OW052036.1_Epicampocera_succincta_genome_assembly,_chromosome:_3	AUGUSTUS	exon	63878450	63878583	.	+	.	ID=g10277.t2.exon15;Parent=g10277.t2;
OW052036.1_Epicampocera_succincta_genome_assembly,_chromosome:_3	AUGUSTUS	intron	63878584	63878662	1	+	.	ID=g10277.t2.intron15;Parent=g10277.t2;
OW052036.1_Epicampocera_succincta_genome_assembly,_chromosome:_3	AUGUSTUS	CDS	63878663	63878991	1	+	0	ID=g10277.t2.CDS16;Parent=g10277.t2;
OW052036.1_Epicampocera_succincta_genome_assembly,_chromosome:_3	AUGUSTUS	exon	63878663	63878991	.	+	.	ID=g10277.t2.exon16;Parent=g10277.t2;
OW052036.1_Epicampocera_succincta_genome_assembly,_chromosome:_3	AUGUSTUS	intron	63878992	63879053	1	+	.	ID=g10277.t2.intron16;Parent=g10277.t2;
OW052036.1_Epicampocera_succincta_genome_assembly,_chromosome:_3	AUGUSTUS	CDS	63879054	63879189	1	+	1	ID=g10277.t2.CDS17;Parent=g10277.t2;
OW052036.1_Epicampocera_succincta_genome_assembly,_chromosome:_3	AUGUSTUS	exon	63879054	63879189	.	+	.	ID=g10277.t2.exon17;Parent=g10277.t2;
OW052036.1_Epicampocera_succincta_genome_assembly,_chromosome:_3	AUGUSTUS	intron	63879190	63879244	1	+	.	ID=g10277.t2.intron17;Parent=g10277.t2;
OW052036.1_Epicampocera_succincta_genome_assembly,_chromosome:_3	AUGUSTUS	CDS	63879245	63880528	1	+	0	ID=g10277.t2.CDS18;Parent=g10277.t2;
OW052036.1_Epicampocera_succincta_genome_assembly,_chromosome:_3	AUGUSTUS	exon	63879245	63880528	.	+	.	ID=g10277.t2.exon18;Parent=g10277.t2;
OW052036.1_Epicampocera_succincta_genome_assembly,_chromosome:_3	AUGUSTUS	stop_codon	63880526	63880528	.	+	0	ID=g10277.t2.stop1;Parent=g10277.t2;
OW052036.1_Epicampocera_succincta_genome_assembly,_chromosome:_3	AUGUSTUS	mRNA	63869488	63880528	0.57	+	.	ID=g10277.t3;Parent=g10277;
OW052036.1_Epicampocera_succincta_genome_assembly,_chromosome:_3	AUGUSTUS	start_codon	63869488	63869490	.	+	0	ID=g10277.t3.start1;Parent=g10277.t3;
OW052036.1_Epicampocera_succincta_genome_assembly,_chromosome:_3	AUGUSTUS	CDS	63869488	63869630	1	+	0	ID=g10277.t3.CDS1;Parent=g10277.t3;
OW052036.1_Epicampocera_succincta_genome_assembly,_chromosome:_3	AUGUSTUS	exon	63869488	63869630	.	+	.	ID=g10277.t3.exon1;Parent=g10277.t3;
OW052036.1_Epicampocera_succincta_genome_assembly,_chromosome:_3	AUGUSTUS	intron	63869631	63869746	1	+	.	ID=g10277.t3.intron1;Parent=g10277.t3;
OW052036.1_Epicampocera_succincta_genome_assembly,_chromosome:_3	AUGUSTUS	CDS	63869747	63869894	1	+	1	ID=g10277.t3.CDS2;Parent=g10277.t3;
OW052036.1_Epicampocera_succincta_genome_assembly,_chromosome:_3	AUGUSTUS	exon	63869747	63869894	.	+	.	ID=g10277.t3.exon2;Parent=g10277.t3;
OW052036.1_Epicampocera_succincta_genome_assembly,_chromosome:_3	AUGUSTUS	intron	63869895	63869954	1	+	.	ID=g10277.t3.intron2;Parent=g10277.t3;
OW052036.1_Epicampocera_succincta_genome_assembly,_chromosome:_3	AUGUSTUS	CDS	63869955	63870242	1	+	0	ID=g10277.t3.CDS3;Parent=g10277.t3;
OW052036.1_Epicampocera_succincta_genome_assembly,_chromosome:_3	AUGUSTUS	exon	63869955	63870242	.	+	.	ID=g10277.t3.exon3;Parent=g10277.t3;
OW052036.1_Epicampocera_succincta_genome_assembly,_chromosome:_3	AUGUSTUS	intron	63870243	63870300	1	+	.	ID=g10277.t3.intron3;Parent=g10277.t3;
OW052036.1_Epicampocera_succincta_genome_assembly,_chromosome:_3	AUGUSTUS	CDS	63870301	63870631	1	+	0	ID=g10277.t3.CDS4;Parent=g10277.t3;
OW052036.1_Epicampocera_succincta_genome_assembly,_chromosome:_3	AUGUSTUS	exon	63870301	63870631	.	+	.	ID=g10277.t3.exon4;Parent=g10277.t3;
OW052036.1_Epicampocera_succincta_genome_assembly,_chromosome:_3	AUGUSTUS	intron	63870632	63870704	1	+	.	ID=g10277.t3.intron4;Parent=g10277.t3;
OW052036.1_Epicampocera_succincta_genome_assembly,_chromosome:_3	AUGUSTUS	CDS	63870705	63870776	0.59	+	2	ID=g10277.t3.CDS5;Parent=g10277.t3;
OW052036.1_Epicampocera_succincta_genome_assembly,_chromosome:_3	AUGUSTUS	exon	63870705	63870776	.	+	.	ID=g10277.t3.exon5;Parent=g10277.t3;
OW052036.1_Epicampocera_succincta_genome_assembly,_chromosome:_3	AUGUSTUS	intron	63870777	63871306	0.59	+	.	ID=g10277.t3.intron5;Parent=g10277.t3;
OW052036.1_Epicampocera_succincta_genome_assembly,_chromosome:_3	AUGUSTUS	CDS	63871307	63871349	0.59	+	2	ID=g10277.t3.CDS6;Parent=g10277.t3;
OW052036.1_Epicampocera_succincta_genome_assembly,_chromosome:_3	AUGUSTUS	exon	63871307	63871349	.	+	.	ID=g10277.t3.exon6;Parent=g10277.t3;
OW052036.1_Epicampocera_succincta_genome_assembly,_chromosome:_3	AUGUSTUS	intron	63871350	63871434	1	+	.	ID=g10277.t3.intron6;Parent=g10277.t3;
OW052036.1_Epicampocera_succincta_genome_assembly,_chromosome:_3	AUGUSTUS	CDS	63871435	63871609	1	+	1	ID=g10277.t3.CDS7;Parent=g10277.t3;
OW052036.1_Epicampocera_succincta_genome_assembly,_chromosome:_3	AUGUSTUS	exon	63871435	63871609	.	+	.	ID=g10277.t3.exon7;Parent=g10277.t3;
OW052036.1_Epicampocera_succincta_genome_assembly,_chromosome:_3	AUGUSTUS	intron	63871610	63871664	1	+	.	ID=g10277.t3.intron7;Parent=g10277.t3;
OW052036.1_Epicampocera_succincta_genome_assembly,_chromosome:_3	AUGUSTUS	CDS	63871665	63872608	1	+	0	ID=g10277.t3.CDS8;Parent=g10277.t3;
OW052036.1_Epicampocera_succincta_genome_assembly,_chromosome:_3	AUGUSTUS	exon	63871665	63872608	.	+	.	ID=g10277.t3.exon8;Parent=g10277.t3;
OW052036.1_Epicampocera_succincta_genome_assembly,_chromosome:_3	AUGUSTUS	intron	63872609	63872675	1	+	.	ID=g10277.t3.intron8;Parent=g10277.t3;
OW052036.1_Epicampocera_succincta_genome_assembly,_chromosome:_3	AUGUSTUS	CDS	63872676	63873361	1	+	1	ID=g10277.t3.CDS9;Parent=g10277.t3;
OW052036.1_Epicampocera_succincta_genome_assembly,_chromosome:_3	AUGUSTUS	exon	63872676	63873361	.	+	.	ID=g10277.t3.exon9;Parent=g10277.t3;
OW052036.1_Epicampocera_succincta_genome_assembly,_chromosome:_3	AUGUSTUS	intron	63873362	63873428	1	+	.	ID=g10277.t3.intron9;Parent=g10277.t3;
OW052036.1_Epicampocera_succincta_genome_assembly,_chromosome:_3	AUGUSTUS	CDS	63873429	63873674	1	+	2	ID=g10277.t3.CDS10;Parent=g10277.t3;
OW052036.1_Epicampocera_succincta_genome_assembly,_chromosome:_3	AUGUSTUS	exon	63873429	63873674	.	+	.	ID=g10277.t3.exon10;Parent=g10277.t3;
OW052036.1_Epicampocera_succincta_genome_assembly,_chromosome:_3	AUGUSTUS	intron	63873675	63874294	1	+	.	ID=g10277.t3.intron10;Parent=g10277.t3;
OW052036.1_Epicampocera_succincta_genome_assembly,_chromosome:_3	AUGUSTUS	CDS	63874295	63875420	1	+	2	ID=g10277.t3.CDS11;Parent=g10277.t3;
OW052036.1_Epicampocera_succincta_genome_assembly,_chromosome:_3	AUGUSTUS	exon	63874295	63875420	.	+	.	ID=g10277.t3.exon11;Parent=g10277.t3;
OW052036.1_Epicampocera_succincta_genome_assembly,_chromosome:_3	AUGUSTUS	intron	63875421	63875495	1	+	.	ID=g10277.t3.intron11;Parent=g10277.t3;
OW052036.1_Epicampocera_succincta_genome_assembly,_chromosome:_3	AUGUSTUS	CDS	63875496	63875835	1	+	1	ID=g10277.t3.CDS12;Parent=g10277.t3;
OW052036.1_Epicampocera_succincta_genome_assembly,_chromosome:_3	AUGUSTUS	exon	63875496	63875835	.	+	.	ID=g10277.t3.exon12;Parent=g10277.t3;
OW052036.1_Epicampocera_succincta_genome_assembly,_chromosome:_3	AUGUSTUS	intron	63875836	63875952	1	+	.	ID=g10277.t3.intron12;Parent=g10277.t3;
OW052036.1_Epicampocera_succincta_genome_assembly,_chromosome:_3	AUGUSTUS	CDS	63875953	63876084	1	+	0	ID=g10277.t3.CDS13;Parent=g10277.t3;
OW052036.1_Epicampocera_succincta_genome_assembly,_chromosome:_3	AUGUSTUS	exon	63875953	63876084	.	+	.	ID=g10277.t3.exon13;Parent=g10277.t3;
OW052036.1_Epicampocera_succincta_genome_assembly,_chromosome:_3	AUGUSTUS	intron	63876085	63877239	1	+	.	ID=g10277.t3.intron13;Parent=g10277.t3;
OW052036.1_Epicampocera_succincta_genome_assembly,_chromosome:_3	AUGUSTUS	CDS	63877240	63878362	0.98	+	0	ID=g10277.t3.CDS14;Parent=g10277.t3;
OW052036.1_Epicampocera_succincta_genome_assembly,_chromosome:_3	AUGUSTUS	exon	63877240	63878362	.	+	.	ID=g10277.t3.exon14;Parent=g10277.t3;
OW052036.1_Epicampocera_succincta_genome_assembly,_chromosome:_3	AUGUSTUS	intron	63878363	63878449	1	+	.	ID=g10277.t3.intron14;Parent=g10277.t3;
OW052036.1_Epicampocera_succincta_genome_assembly,_chromosome:_3	AUGUSTUS	CDS	63878450	63878583	1	+	2	ID=g10277.t3.CDS15;Parent=g10277.t3;
OW052036.1_Epicampocera_succincta_genome_assembly,_chromosome:_3	AUGUSTUS	exon	63878450	63878583	.	+	.	ID=g10277.t3.exon15;Parent=g10277.t3;
OW052036.1_Epicampocera_succincta_genome_assembly,_chromosome:_3	AUGUSTUS	intron	63878584	63878662	1	+	.	ID=g10277.t3.intron15;Parent=g10277.t3;
OW052036.1_Epicampocera_succincta_genome_assembly,_chromosome:_3	AUGUSTUS	CDS	63878663	63878991	1	+	0	ID=g10277.t3.CDS16;Parent=g10277.t3;
OW052036.1_Epicampocera_succincta_genome_assembly,_chromosome:_3	AUGUSTUS	exon	63878663	63878991	.	+	.	ID=g10277.t3.exon16;Parent=g10277.t3;
OW052036.1_Epicampocera_succincta_genome_assembly,_chromosome:_3	AUGUSTUS	intron	63878992	63879053	1	+	.	ID=g10277.t3.intron16;Parent=g10277.t3;
OW052036.1_Epicampocera_succincta_genome_assembly,_chromosome:_3	AUGUSTUS	CDS	63879054	63879189	1	+	1	ID=g10277.t3.CDS17;Parent=g10277.t3;
OW052036.1_Epicampocera_succincta_genome_assembly,_chromosome:_3	AUGUSTUS	exon	63879054	63879189	.	+	.	ID=g10277.t3.exon17;Parent=g10277.t3;
OW052036.1_Epicampocera_succincta_genome_assembly,_chromosome:_3	AUGUSTUS	intron	63879190	63879244	1	+	.	ID=g10277.t3.intron17;Parent=g10277.t3;
OW052036.1_Epicampocera_succincta_genome_assembly,_chromosome:_3	AUGUSTUS	CDS	63879245	63880528	1	+	0	ID=g10277.t3.CDS18;Parent=g10277.t3;
OW052036.1_Epicampocera_succincta_genome_assembly,_chromosome:_3	AUGUSTUS	exon	63879245	63880528	.	+	.	ID=g10277.t3.exon18;Parent=g10277.t3;
OW052036.1_Epicampocera_succincta_genome_assembly,_chromosome:_3	AUGUSTUS	stop_codon	63880526	63880528	.	+	0	ID=g10277.t3.stop1;Parent=g10277.t3;
OW052036.1_Epicampocera_succincta_genome_assembly,_chromosome:_3	GeneMark.hmm3	mRNA	63869488	63870817	.	+	.	ID=g10277.t4;Parent=g10277;
OW052036.1_Epicampocera_succincta_genome_assembly,_chromosome:_3	GeneMark.hmm3	start_codon	63869488	63869490	.	+	0	ID=g10277.t4.start1;Parent=g10277.t4;
OW052036.1_Epicampocera_succincta_genome_assembly,_chromosome:_3	GeneMark.hmm3	CDS	63869488	63869630	.	+	0	ID=g10277.t4.CDS1;Parent=g10277.t4;
OW052036.1_Epicampocera_succincta_genome_assembly,_chromosome:_3	GeneMark.hmm3	exon	63869488	63869630	0	+	.	ID=g10277.t4.exon1;Parent=g10277.t4;
OW052036.1_Epicampocera_succincta_genome_assembly,_chromosome:_3	GeneMark.hmm3	intron	63869631	63869746	.	+	1	ID=g10277.t4.intron1;Parent=g10277.t4;
OW052036.1_Epicampocera_succincta_genome_assembly,_chromosome:_3	GeneMark.hmm3	CDS	63869747	63869894	.	+	1	ID=g10277.t4.CDS2;Parent=g10277.t4;
OW052036.1_Epicampocera_succincta_genome_assembly,_chromosome:_3	GeneMark.hmm3	exon	63869747	63869894	0	+	.	ID=g10277.t4.exon2;Parent=g10277.t4;
OW052036.1_Epicampocera_succincta_genome_assembly,_chromosome:_3	GeneMark.hmm3	intron	63869895	63869954	.	+	0	ID=g10277.t4.intron2;Parent=g10277.t4;
OW052036.1_Epicampocera_succincta_genome_assembly,_chromosome:_3	GeneMark.hmm3	CDS	63869955	63870245	.	+	0	ID=g10277.t4.CDS3;Parent=g10277.t4;
OW052036.1_Epicampocera_succincta_genome_assembly,_chromosome:_3	GeneMark.hmm3	exon	63869955	63870245	0	+	.	ID=g10277.t4.exon3;Parent=g10277.t4;
OW052036.1_Epicampocera_succincta_genome_assembly,_chromosome:_3	GeneMark.hmm3	intron	63870246	63870300	.	+	0	ID=g10277.t4.intron3;Parent=g10277.t4;
OW052036.1_Epicampocera_succincta_genome_assembly,_chromosome:_3	GeneMark.hmm3	CDS	63870301	63870631	.	+	0	ID=g10277.t4.CDS4;Parent=g10277.t4;
OW052036.1_Epicampocera_succincta_genome_assembly,_chromosome:_3	GeneMark.hmm3	exon	63870301	63870631	0	+	.	ID=g10277.t4.exon4;Parent=g10277.t4;
OW052036.1_Epicampocera_succincta_genome_assembly,_chromosome:_3	GeneMark.hmm3	intron	63870632	63870704	.	+	2	ID=g10277.t4.intron4;Parent=g10277.t4;
OW052036.1_Epicampocera_succincta_genome_assembly,_chromosome:_3	GeneMark.hmm3	CDS	63870705	63870817	.	+	2	ID=g10277.t4.CDS5;Parent=g10277.t4;
OW052036.1_Epicampocera_succincta_genome_assembly,_chromosome:_3	GeneMark.hmm3	exon	63870705	63870817	0	+	.	ID=g10277.t4.exon5;Parent=g10277.t4;
OW052036.1_Epicampocera_succincta_genome_assembly,_chromosome:_3	GeneMark.hmm3	stop_codon	63870815	63870817	.	+	0	ID=g10277.t4.stop1;Parent=g10277.t4;
OW052036.1_Epicampocera_succincta_genome_assembly,_chromosome:_3	GeneMark.hmm3	mRNA	63871297	63880528	.	+	.	ID=g10277.t5;Parent=g10277;
OW052036.1_Epicampocera_succincta_genome_assembly,_chromosome:_3	GeneMark.hmm3	start_codon	63871297	63871299	.	+	0	ID=g10277.t5.start1;Parent=g10277.t5;
OW052036.1_Epicampocera_succincta_genome_assembly,_chromosome:_3	GeneMark.hmm3	CDS	63871297	63871349	.	+	0	ID=g10277.t5.CDS1;Parent=g10277.t5;
OW052036.1_Epicampocera_succincta_genome_assembly,_chromosome:_3	GeneMark.hmm3	exon	63871297	63871349	0	+	.	ID=g10277.t5.exon1;Parent=g10277.t5;
OW052036.1_Epicampocera_succincta_genome_assembly,_chromosome:_3	GeneMark.hmm3	intron	63871350	63871434	.	+	1	ID=g10277.t5.intron1;Parent=g10277.t5;
OW052036.1_Epicampocera_succincta_genome_assembly,_chromosome:_3	GeneMark.hmm3	CDS	63871435	63871609	.	+	1	ID=g10277.t5.CDS2;Parent=g10277.t5;
OW052036.1_Epicampocera_succincta_genome_assembly,_chromosome:_3	GeneMark.hmm3	exon	63871435	63871609	0	+	.	ID=g10277.t5.exon2;Parent=g10277.t5;
OW052036.1_Epicampocera_succincta_genome_assembly,_chromosome:_3	GeneMark.hmm3	intron	63871610	63871664	.	+	0	ID=g10277.t5.intron2;Parent=g10277.t5;
OW052036.1_Epicampocera_succincta_genome_assembly,_chromosome:_3	GeneMark.hmm3	CDS	63871665	63872608	.	+	0	ID=g10277.t5.CDS3;Parent=g10277.t5;
OW052036.1_Epicampocera_succincta_genome_assembly,_chromosome:_3	GeneMark.hmm3	exon	63871665	63872608	0	+	.	ID=g10277.t5.exon3;Parent=g10277.t5;
OW052036.1_Epicampocera_succincta_genome_assembly,_chromosome:_3	GeneMark.hmm3	intron	63872609	63872675	.	+	1	ID=g10277.t5.intron3;Parent=g10277.t5;
OW052036.1_Epicampocera_succincta_genome_assembly,_chromosome:_3	GeneMark.hmm3	CDS	63872676	63873361	.	+	1	ID=g10277.t5.CDS4;Parent=g10277.t5;
OW052036.1_Epicampocera_succincta_genome_assembly,_chromosome:_3	GeneMark.hmm3	exon	63872676	63873361	0	+	.	ID=g10277.t5.exon4;Parent=g10277.t5;
OW052036.1_Epicampocera_succincta_genome_assembly,_chromosome:_3	GeneMark.hmm3	intron	63873362	63873428	.	+	2	ID=g10277.t5.intron4;Parent=g10277.t5;
OW052036.1_Epicampocera_succincta_genome_assembly,_chromosome:_3	GeneMark.hmm3	CDS	63873429	63873674	.	+	2	ID=g10277.t5.CDS5;Parent=g10277.t5;
OW052036.1_Epicampocera_succincta_genome_assembly,_chromosome:_3	GeneMark.hmm3	exon	63873429	63873674	0	+	.	ID=g10277.t5.exon5;Parent=g10277.t5;
OW052036.1_Epicampocera_succincta_genome_assembly,_chromosome:_3	GeneMark.hmm3	intron	63873675	63874294	.	+	2	ID=g10277.t5.intron5;Parent=g10277.t5;
OW052036.1_Epicampocera_succincta_genome_assembly,_chromosome:_3	GeneMark.hmm3	CDS	63874295	63875420	.	+	2	ID=g10277.t5.CDS6;Parent=g10277.t5;
OW052036.1_Epicampocera_succincta_genome_assembly,_chromosome:_3	GeneMark.hmm3	exon	63874295	63875420	0	+	.	ID=g10277.t5.exon6;Parent=g10277.t5;
OW052036.1_Epicampocera_succincta_genome_assembly,_chromosome:_3	GeneMark.hmm3	intron	63875421	63875495	.	+	1	ID=g10277.t5.intron6;Parent=g10277.t5;
OW052036.1_Epicampocera_succincta_genome_assembly,_chromosome:_3	GeneMark.hmm3	CDS	63875496	63875835	.	+	1	ID=g10277.t5.CDS7;Parent=g10277.t5;
OW052036.1_Epicampocera_succincta_genome_assembly,_chromosome:_3	GeneMark.hmm3	exon	63875496	63875835	0	+	.	ID=g10277.t5.exon7;Parent=g10277.t5;
OW052036.1_Epicampocera_succincta_genome_assembly,_chromosome:_3	GeneMark.hmm3	intron	63875836	63875952	.	+	0	ID=g10277.t5.intron7;Parent=g10277.t5;
OW052036.1_Epicampocera_succincta_genome_assembly,_chromosome:_3	GeneMark.hmm3	CDS	63875953	63876084	.	+	0	ID=g10277.t5.CDS8;Parent=g10277.t5;
OW052036.1_Epicampocera_succincta_genome_assembly,_chromosome:_3	GeneMark.hmm3	exon	63875953	63876084	0	+	.	ID=g10277.t5.exon8;Parent=g10277.t5;
OW052036.1_Epicampocera_succincta_genome_assembly,_chromosome:_3	GeneMark.hmm3	intron	63876085	63877239	.	+	0	ID=g10277.t5.intron8;Parent=g10277.t5;
OW052036.1_Epicampocera_succincta_genome_assembly,_chromosome:_3	GeneMark.hmm3	CDS	63877240	63878362	.	+	0	ID=g10277.t5.CDS9;Parent=g10277.t5;
OW052036.1_Epicampocera_succincta_genome_assembly,_chromosome:_3	GeneMark.hmm3	exon	63877240	63878362	0	+	.	ID=g10277.t5.exon9;Parent=g10277.t5;
OW052036.1_Epicampocera_succincta_genome_assembly,_chromosome:_3	GeneMark.hmm3	intron	63878363	63878449	.	+	2	ID=g10277.t5.intron9;Parent=g10277.t5;
OW052036.1_Epicampocera_succincta_genome_assembly,_chromosome:_3	GeneMark.hmm3	CDS	63878450	63878583	.	+	2	ID=g10277.t5.CDS10;Parent=g10277.t5;
OW052036.1_Epicampocera_succincta_genome_assembly,_chromosome:_3	GeneMark.hmm3	exon	63878450	63878583	0	+	.	ID=g10277.t5.exon10;Parent=g10277.t5;
OW052036.1_Epicampocera_succincta_genome_assembly,_chromosome:_3	GeneMark.hmm3	intron	63878584	63878662	.	+	0	ID=g10277.t5.intron10;Parent=g10277.t5;
OW052036.1_Epicampocera_succincta_genome_assembly,_chromosome:_3	GeneMark.hmm3	CDS	63878663	63878991	.	+	0	ID=g10277.t5.CDS11;Parent=g10277.t5;
OW052036.1_Epicampocera_succincta_genome_assembly,_chromosome:_3	GeneMark.hmm3	exon	63878663	63878991	0	+	.	ID=g10277.t5.exon11;Parent=g10277.t5;
OW052036.1_Epicampocera_succincta_genome_assembly,_chromosome:_3	GeneMark.hmm3	intron	63878992	63879053	.	+	1	ID=g10277.t5.intron11;Parent=g10277.t5;
OW052036.1_Epicampocera_succincta_genome_assembly,_chromosome:_3	GeneMark.hmm3	CDS	63879054	63879189	.	+	1	ID=g10277.t5.CDS12;Parent=g10277.t5;
OW052036.1_Epicampocera_succincta_genome_assembly,_chromosome:_3	GeneMark.hmm3	exon	63879054	63879189	0	+	.	ID=g10277.t5.exon12;Parent=g10277.t5;
OW052036.1_Epicampocera_succincta_genome_assembly,_chromosome:_3	GeneMark.hmm3	intron	63879190	63879244	.	+	0	ID=g10277.t5.intron12;Parent=g10277.t5;
OW052036.1_Epicampocera_succincta_genome_assembly,_chromosome:_3	GeneMark.hmm3	CDS	63879245	63880528	.	+	0	ID=g10277.t5.CDS13;Parent=g10277.t5;
OW052036.1_Epicampocera_succincta_genome_assembly,_chromosome:_3	GeneMark.hmm3	exon	63879245	63880528	0	+	.	ID=g10277.t5.exon13;Parent=g10277.t5;
OW052036.1_Epicampocera_succincta_genome_assembly,_chromosome:_3	GeneMark.hmm3	stop_codon	63880526	63880528	.	+	0	ID=g10277.t5.stop1;Parent=g10277.t5;
OW052036.1_Epicampocera_succincta_genome_assembly,_chromosome:_3	AUGUSTUS	gene	63881082	63882331	.	-	.	ID=g10278;
OW052036.1_Epicampocera_succincta_genome_assembly,_chromosome:_3	AUGUSTUS	mRNA	63881082	63882331	1	-	.	ID=g10278.t1;Parent=g10278;
OW052036.1_Epicampocera_succincta_genome_assembly,_chromosome:_3	AUGUSTUS	stop_codon	63881082	63881084	.	-	0	ID=g10278.t1.stop1;Parent=g10278.t1;
OW052036.1_Epicampocera_succincta_genome_assembly,_chromosome:_3	AUGUSTUS	CDS	63881082	63881505	1	-	1	ID=g10278.t1.CDS1;Parent=g10278.t1;
OW052036.1_Epicampocera_succincta_genome_assembly,_chromosome:_3	AUGUSTUS	exon	63881082	63881505	.	-	.	ID=g10278.t1.exon1;Parent=g10278.t1;
OW052036.1_Epicampocera_succincta_genome_assembly,_chromosome:_3	AUGUSTUS	intron	63881506	63881569	1	-	.	ID=g10278.t1.intron1;Parent=g10278.t1;
OW052036.1_Epicampocera_succincta_genome_assembly,_chromosome:_3	AUGUSTUS	CDS	63881570	63881786	1	-	2	ID=g10278.t1.CDS2;Parent=g10278.t1;
OW052036.1_Epicampocera_succincta_genome_assembly,_chromosome:_3	AUGUSTUS	exon	63881570	63881786	.	-	.	ID=g10278.t1.exon2;Parent=g10278.t1;
OW052036.1_Epicampocera_succincta_genome_assembly,_chromosome:_3	AUGUSTUS	intron	63881787	63881852	1	-	.	ID=g10278.t1.intron2;Parent=g10278.t1;
OW052036.1_Epicampocera_succincta_genome_assembly,_chromosome:_3	AUGUSTUS	CDS	63881853	63882012	1	-	0	ID=g10278.t1.CDS3;Parent=g10278.t1;
OW052036.1_Epicampocera_succincta_genome_assembly,_chromosome:_3	AUGUSTUS	exon	63881853	63882012	.	-	.	ID=g10278.t1.exon3;Parent=g10278.t1;
OW052036.1_Epicampocera_succincta_genome_assembly,_chromosome:_3	AUGUSTUS	intron	63882013	63882061	1	-	.	ID=g10278.t1.intron3;Parent=g10278.t1;
OW052036.1_Epicampocera_succincta_genome_assembly,_chromosome:_3	AUGUSTUS	CDS	63882062	63882331	1	-	0	ID=g10278.t1.CDS4;Parent=g10278.t1;
OW052036.1_Epicampocera_succincta_genome_assembly,_chromosome:_3	AUGUSTUS	exon	63882062	63882331	.	-	.	ID=g10278.t1.exon4;Parent=g10278.t1;
OW052036.1_Epicampocera_succincta_genome_assembly,_chromosome:_3	AUGUSTUS	start_codon	63882329	63882331	.	-	0	ID=g10278.t1.start1;Parent=g10278.t1;
OW052036.1_Epicampocera_succincta_genome_assembly,_chromosome:_3	AUGUSTUS	gene	63882997	63884627	.	+	.	ID=g10279;
OW052036.1_Epicampocera_succincta_genome_assembly,_chromosome:_3	AUGUSTUS	mRNA	63882997	63884627	1	+	.	ID=g10279.t1;Parent=g10279;
OW052036.1_Epicampocera_succincta_genome_assembly,_chromosome:_3	AUGUSTUS	start_codon	63882997	63882999	.	+	0	ID=g10279.t1.start1;Parent=g10279.t1;
OW052036.1_Epicampocera_succincta_genome_assembly,_chromosome:_3	AUGUSTUS	CDS	63882997	63883390	1	+	0	ID=g10279.t1.CDS1;Parent=g10279.t1;
OW052036.1_Epicampocera_succincta_genome_assembly,_chromosome:_3	AUGUSTUS	exon	63882997	63883390	.	+	.	ID=g10279.t1.exon1;Parent=g10279.t1;
OW052036.1_Epicampocera_succincta_genome_assembly,_chromosome:_3	AUGUSTUS	intron	63883391	63884247	1	+	.	ID=g10279.t1.intron1;Parent=g10279.t1;
OW052036.1_Epicampocera_succincta_genome_assembly,_chromosome:_3	AUGUSTUS	CDS	63884248	63884470	1	+	2	ID=g10279.t1.CDS2;Parent=g10279.t1;
OW052036.1_Epicampocera_succincta_genome_assembly,_chromosome:_3	AUGUSTUS	exon	63884248	63884470	.	+	.	ID=g10279.t1.exon2;Parent=g10279.t1;
OW052036.1_Epicampocera_succincta_genome_assembly,_chromosome:_3	AUGUSTUS	intron	63884471	63884533	1	+	.	ID=g10279.t1.intron2;Parent=g10279.t1;
OW052036.1_Epicampocera_succincta_genome_assembly,_chromosome:_3	AUGUSTUS	CDS	63884534	63884627	1	+	1	ID=g10279.t1.CDS3;Parent=g10279.t1;
OW052036.1_Epicampocera_succincta_genome_assembly,_chromosome:_3	AUGUSTUS	exon	63884534	63884627	.	+	.	ID=g10279.t1.exon3;Parent=g10279.t1;
OW052036.1_Epicampocera_succincta_genome_assembly,_chromosome:_3	AUGUSTUS	stop_codon	63884625	63884627	.	+	0	ID=g10279.t1.stop1;Parent=g10279.t1;
OW052036.1_Epicampocera_succincta_genome_assembly,_chromosome:_3	AUGUSTUS	gene	63884972	63885993	.	-	.	ID=g10280;
OW052036.1_Epicampocera_succincta_genome_assembly,_chromosome:_3	AUGUSTUS	mRNA	63884972	63885993	1	-	.	ID=g10280.t1;Parent=g10280;
OW052036.1_Epicampocera_succincta_genome_assembly,_chromosome:_3	AUGUSTUS	stop_codon	63884972	63884974	.	-	0	ID=g10280.t1.stop1;Parent=g10280.t1;
OW052036.1_Epicampocera_succincta_genome_assembly,_chromosome:_3	AUGUSTUS	CDS	63884972	63885132	1	-	2	ID=g10280.t1.CDS1;Parent=g10280.t1;
OW052036.1_Epicampocera_succincta_genome_assembly,_chromosome:_3	AUGUSTUS	exon	63884972	63885132	.	-	.	ID=g10280.t1.exon1;Parent=g10280.t1;
OW052036.1_Epicampocera_succincta_genome_assembly,_chromosome:_3	AUGUSTUS	intron	63885133	63885195	1	-	.	ID=g10280.t1.intron1;Parent=g10280.t1;
OW052036.1_Epicampocera_succincta_genome_assembly,_chromosome:_3	AUGUSTUS	CDS	63885196	63885330	1	-	2	ID=g10280.t1.CDS2;Parent=g10280.t1;
OW052036.1_Epicampocera_succincta_genome_assembly,_chromosome:_3	AUGUSTUS	exon	63885196	63885330	.	-	.	ID=g10280.t1.exon2;Parent=g10280.t1;
OW052036.1_Epicampocera_succincta_genome_assembly,_chromosome:_3	AUGUSTUS	intron	63885331	63885408	1	-	.	ID=g10280.t1.intron2;Parent=g10280.t1;
OW052036.1_Epicampocera_succincta_genome_assembly,_chromosome:_3	AUGUSTUS	CDS	63885409	63885927	1	-	2	ID=g10280.t1.CDS3;Parent=g10280.t1;
OW052036.1_Epicampocera_succincta_genome_assembly,_chromosome:_3	AUGUSTUS	exon	63885409	63885927	.	-	.	ID=g10280.t1.exon3;Parent=g10280.t1;
OW052036.1_Epicampocera_succincta_genome_assembly,_chromosome:_3	AUGUSTUS	intron	63885928	63885980	1	-	.	ID=g10280.t1.intron3;Parent=g10280.t1;
OW052036.1_Epicampocera_succincta_genome_assembly,_chromosome:_3	AUGUSTUS	CDS	63885981	63885993	1	-	0	ID=g10280.t1.CDS4;Parent=g10280.t1;
OW052036.1_Epicampocera_succincta_genome_assembly,_chromosome:_3	AUGUSTUS	exon	63885981	63885993	.	-	.	ID=g10280.t1.exon4;Parent=g10280.t1;
OW052036.1_Epicampocera_succincta_genome_assembly,_chromosome:_3	AUGUSTUS	start_codon	63885991	63885993	.	-	0	ID=g10280.t1.start1;Parent=g10280.t1;
OW052036.1_Epicampocera_succincta_genome_assembly,_chromosome:_3	AUGUSTUS	gene	63886314	63887731	.	+	.	ID=g10281;
OW052036.1_Epicampocera_succincta_genome_assembly,_chromosome:_3	AUGUSTUS	mRNA	63886314	63887731	1	+	.	ID=g10281.t1;Parent=g10281;
OW052036.1_Epicampocera_succincta_genome_assembly,_chromosome:_3	AUGUSTUS	start_codon	63886314	63886316	.	+	0	ID=g10281.t1.start1;Parent=g10281.t1;
OW052036.1_Epicampocera_succincta_genome_assembly,_chromosome:_3	AUGUSTUS	CDS	63886314	63886355	1	+	0	ID=g10281.t1.CDS1;Parent=g10281.t1;
OW052036.1_Epicampocera_succincta_genome_assembly,_chromosome:_3	AUGUSTUS	exon	63886314	63886355	.	+	.	ID=g10281.t1.exon1;Parent=g10281.t1;
OW052036.1_Epicampocera_succincta_genome_assembly,_chromosome:_3	AUGUSTUS	intron	63886356	63886464	1	+	.	ID=g10281.t1.intron1;Parent=g10281.t1;
OW052036.1_Epicampocera_succincta_genome_assembly,_chromosome:_3	AUGUSTUS	CDS	63886465	63886588	1	+	0	ID=g10281.t1.CDS2;Parent=g10281.t1;
OW052036.1_Epicampocera_succincta_genome_assembly,_chromosome:_3	AUGUSTUS	exon	63886465	63886588	.	+	.	ID=g10281.t1.exon2;Parent=g10281.t1;
OW052036.1_Epicampocera_succincta_genome_assembly,_chromosome:_3	AUGUSTUS	intron	63886589	63886666	1	+	.	ID=g10281.t1.intron2;Parent=g10281.t1;
OW052036.1_Epicampocera_succincta_genome_assembly,_chromosome:_3	AUGUSTUS	CDS	63886667	63887381	1	+	2	ID=g10281.t1.CDS3;Parent=g10281.t1;
OW052036.1_Epicampocera_succincta_genome_assembly,_chromosome:_3	AUGUSTUS	exon	63886667	63887381	.	+	.	ID=g10281.t1.exon3;Parent=g10281.t1;
OW052036.1_Epicampocera_succincta_genome_assembly,_chromosome:_3	AUGUSTUS	intron	63887382	63887440	1	+	.	ID=g10281.t1.intron3;Parent=g10281.t1;
OW052036.1_Epicampocera_succincta_genome_assembly,_chromosome:_3	AUGUSTUS	CDS	63887441	63887563	1	+	1	ID=g10281.t1.CDS4;Parent=g10281.t1;
OW052036.1_Epicampocera_succincta_genome_assembly,_chromosome:_3	AUGUSTUS	exon	63887441	63887563	.	+	.	ID=g10281.t1.exon4;Parent=g10281.t1;
OW052036.1_Epicampocera_succincta_genome_assembly,_chromosome:_3	AUGUSTUS	intron	63887564	63887628	1	+	.	ID=g10281.t1.intron4;Parent=g10281.t1;
OW052036.1_Epicampocera_succincta_genome_assembly,_chromosome:_3	AUGUSTUS	CDS	63887629	63887731	1	+	1	ID=g10281.t1.CDS5;Parent=g10281.t1;
OW052036.1_Epicampocera_succincta_genome_assembly,_chromosome:_3	AUGUSTUS	exon	63887629	63887731	.	+	.	ID=g10281.t1.exon5;Parent=g10281.t1;
OW052036.1_Epicampocera_succincta_genome_assembly,_chromosome:_3	AUGUSTUS	stop_codon	63887729	63887731	.	+	0	ID=g10281.t1.stop1;Parent=g10281.t1;
OW052036.1_Epicampocera_succincta_genome_assembly,_chromosome:_3	AUGUSTUS	gene	63889667	63895368	.	-	.	ID=g10282;
OW052036.1_Epicampocera_succincta_genome_assembly,_chromosome:_3	AUGUSTUS	mRNA	63889667	63895368	1	-	.	ID=g10282.t1;Parent=g10282;
OW052036.1_Epicampocera_succincta_genome_assembly,_chromosome:_3	AUGUSTUS	stop_codon	63889667	63889669	.	-	0	ID=g10282.t1.stop1;Parent=g10282.t1;
OW052036.1_Epicampocera_succincta_genome_assembly,_chromosome:_3	AUGUSTUS	CDS	63889667	63889762	1	-	0	ID=g10282.t1.CDS1;Parent=g10282.t1;
OW052036.1_Epicampocera_succincta_genome_assembly,_chromosome:_3	AUGUSTUS	exon	63889667	63889762	.	-	.	ID=g10282.t1.exon1;Parent=g10282.t1;
OW052036.1_Epicampocera_succincta_genome_assembly,_chromosome:_3	AUGUSTUS	intron	63889763	63889838	1	-	.	ID=g10282.t1.intron1;Parent=g10282.t1;
OW052036.1_Epicampocera_succincta_genome_assembly,_chromosome:_3	AUGUSTUS	CDS	63889839	63890171	1	-	0	ID=g10282.t1.CDS2;Parent=g10282.t1;
OW052036.1_Epicampocera_succincta_genome_assembly,_chromosome:_3	AUGUSTUS	exon	63889839	63890171	.	-	.	ID=g10282.t1.exon2;Parent=g10282.t1;
OW052036.1_Epicampocera_succincta_genome_assembly,_chromosome:_3	AUGUSTUS	intron	63890172	63891252	1	-	.	ID=g10282.t1.intron2;Parent=g10282.t1;
OW052036.1_Epicampocera_succincta_genome_assembly,_chromosome:_3	AUGUSTUS	CDS	63891253	63891521	1	-	2	ID=g10282.t1.CDS3;Parent=g10282.t1;
OW052036.1_Epicampocera_succincta_genome_assembly,_chromosome:_3	AUGUSTUS	exon	63891253	63891521	.	-	.	ID=g10282.t1.exon3;Parent=g10282.t1;
OW052036.1_Epicampocera_succincta_genome_assembly,_chromosome:_3	AUGUSTUS	intron	63891522	63891578	1	-	.	ID=g10282.t1.intron3;Parent=g10282.t1;
OW052036.1_Epicampocera_succincta_genome_assembly,_chromosome:_3	AUGUSTUS	CDS	63891579	63891658	1	-	1	ID=g10282.t1.CDS4;Parent=g10282.t1;
OW052036.1_Epicampocera_succincta_genome_assembly,_chromosome:_3	AUGUSTUS	exon	63891579	63891658	.	-	.	ID=g10282.t1.exon4;Parent=g10282.t1;
OW052036.1_Epicampocera_succincta_genome_assembly,_chromosome:_3	AUGUSTUS	intron	63891659	63891927	1	-	.	ID=g10282.t1.intron4;Parent=g10282.t1;
OW052036.1_Epicampocera_succincta_genome_assembly,_chromosome:_3	AUGUSTUS	CDS	63891928	63892064	1	-	0	ID=g10282.t1.CDS5;Parent=g10282.t1;
OW052036.1_Epicampocera_succincta_genome_assembly,_chromosome:_3	AUGUSTUS	exon	63891928	63892064	.	-	.	ID=g10282.t1.exon5;Parent=g10282.t1;
OW052036.1_Epicampocera_succincta_genome_assembly,_chromosome:_3	AUGUSTUS	intron	63892065	63892126	1	-	.	ID=g10282.t1.intron5;Parent=g10282.t1;
OW052036.1_Epicampocera_succincta_genome_assembly,_chromosome:_3	AUGUSTUS	CDS	63892127	63892948	1	-	0	ID=g10282.t1.CDS6;Parent=g10282.t1;
OW052036.1_Epicampocera_succincta_genome_assembly,_chromosome:_3	AUGUSTUS	exon	63892127	63892948	.	-	.	ID=g10282.t1.exon6;Parent=g10282.t1;
OW052036.1_Epicampocera_succincta_genome_assembly,_chromosome:_3	AUGUSTUS	intron	63892949	63893013	1	-	.	ID=g10282.t1.intron6;Parent=g10282.t1;
OW052036.1_Epicampocera_succincta_genome_assembly,_chromosome:_3	AUGUSTUS	CDS	63893014	63893107	1	-	1	ID=g10282.t1.CDS7;Parent=g10282.t1;
OW052036.1_Epicampocera_succincta_genome_assembly,_chromosome:_3	AUGUSTUS	exon	63893014	63893107	.	-	.	ID=g10282.t1.exon7;Parent=g10282.t1;
OW052036.1_Epicampocera_succincta_genome_assembly,_chromosome:_3	AUGUSTUS	intron	63893108	63893159	1	-	.	ID=g10282.t1.intron7;Parent=g10282.t1;
OW052036.1_Epicampocera_succincta_genome_assembly,_chromosome:_3	AUGUSTUS	CDS	63893160	63894165	1	-	2	ID=g10282.t1.CDS8;Parent=g10282.t1;
OW052036.1_Epicampocera_succincta_genome_assembly,_chromosome:_3	AUGUSTUS	exon	63893160	63894165	.	-	.	ID=g10282.t1.exon8;Parent=g10282.t1;
OW052036.1_Epicampocera_succincta_genome_assembly,_chromosome:_3	AUGUSTUS	intron	63894166	63894293	1	-	.	ID=g10282.t1.intron8;Parent=g10282.t1;
OW052036.1_Epicampocera_succincta_genome_assembly,_chromosome:_3	AUGUSTUS	CDS	63894294	63894462	1	-	0	ID=g10282.t1.CDS9;Parent=g10282.t1;
OW052036.1_Epicampocera_succincta_genome_assembly,_chromosome:_3	AUGUSTUS	exon	63894294	63894462	.	-	.	ID=g10282.t1.exon9;Parent=g10282.t1;
OW052036.1_Epicampocera_succincta_genome_assembly,_chromosome:_3	AUGUSTUS	intron	63894463	63894536	1	-	.	ID=g10282.t1.intron9;Parent=g10282.t1;
OW052036.1_Epicampocera_succincta_genome_assembly,_chromosome:_3	AUGUSTUS	CDS	63894537	63894744	1	-	1	ID=g10282.t1.CDS10;Parent=g10282.t1;
OW052036.1_Epicampocera_succincta_genome_assembly,_chromosome:_3	AUGUSTUS	exon	63894537	63894744	.	-	.	ID=g10282.t1.exon10;Parent=g10282.t1;
OW052036.1_Epicampocera_succincta_genome_assembly,_chromosome:_3	AUGUSTUS	intron	63894745	63894818	1	-	.	ID=g10282.t1.intron10;Parent=g10282.t1;
OW052036.1_Epicampocera_succincta_genome_assembly,_chromosome:_3	AUGUSTUS	CDS	63894819	63895204	1	-	0	ID=g10282.t1.CDS11;Parent=g10282.t1;
OW052036.1_Epicampocera_succincta_genome_assembly,_chromosome:_3	AUGUSTUS	exon	63894819	63895204	.	-	.	ID=g10282.t1.exon11;Parent=g10282.t1;
OW052036.1_Epicampocera_succincta_genome_assembly,_chromosome:_3	AUGUSTUS	intron	63895205	63895287	1	-	.	ID=g10282.t1.intron11;Parent=g10282.t1;
OW052036.1_Epicampocera_succincta_genome_assembly,_chromosome:_3	AUGUSTUS	CDS	63895288	63895368	1	-	0	ID=g10282.t1.CDS12;Parent=g10282.t1;
OW052036.1_Epicampocera_succincta_genome_assembly,_chromosome:_3	AUGUSTUS	exon	63895288	63895368	.	-	.	ID=g10282.t1.exon12;Parent=g10282.t1;
OW052036.1_Epicampocera_succincta_genome_assembly,_chromosome:_3	AUGUSTUS	start_codon	63895366	63895368	.	-	0	ID=g10282.t1.start1;Parent=g10282.t1;
OW052036.1_Epicampocera_succincta_genome_assembly,_chromosome:_3	AUGUSTUS	gene	63898313	63900140	.	-	.	ID=g10283;
OW052036.1_Epicampocera_succincta_genome_assembly,_chromosome:_3	AUGUSTUS	mRNA	63898313	63900140	1	-	.	ID=g10283.t1;Parent=g10283;
OW052036.1_Epicampocera_succincta_genome_assembly,_chromosome:_3	AUGUSTUS	stop_codon	63898313	63898315	.	-	0	ID=g10283.t1.stop1;Parent=g10283.t1;
OW052036.1_Epicampocera_succincta_genome_assembly,_chromosome:_3	AUGUSTUS	CDS	63898313	63898506	1	-	2	ID=g10283.t1.CDS1;Parent=g10283.t1;
OW052036.1_Epicampocera_succincta_genome_assembly,_chromosome:_3	AUGUSTUS	exon	63898313	63898506	.	-	.	ID=g10283.t1.exon1;Parent=g10283.t1;
OW052036.1_Epicampocera_succincta_genome_assembly,_chromosome:_3	AUGUSTUS	intron	63898507	63898560	1	-	.	ID=g10283.t1.intron1;Parent=g10283.t1;
OW052036.1_Epicampocera_succincta_genome_assembly,_chromosome:_3	AUGUSTUS	CDS	63898561	63899065	1	-	0	ID=g10283.t1.CDS2;Parent=g10283.t1;
OW052036.1_Epicampocera_succincta_genome_assembly,_chromosome:_3	AUGUSTUS	exon	63898561	63899065	.	-	.	ID=g10283.t1.exon2;Parent=g10283.t1;
OW052036.1_Epicampocera_succincta_genome_assembly,_chromosome:_3	AUGUSTUS	intron	63899066	63899129	1	-	.	ID=g10283.t1.intron2;Parent=g10283.t1;
OW052036.1_Epicampocera_succincta_genome_assembly,_chromosome:_3	AUGUSTUS	CDS	63899130	63899292	1	-	1	ID=g10283.t1.CDS3;Parent=g10283.t1;
OW052036.1_Epicampocera_succincta_genome_assembly,_chromosome:_3	AUGUSTUS	exon	63899130	63899292	.	-	.	ID=g10283.t1.exon3;Parent=g10283.t1;
OW052036.1_Epicampocera_succincta_genome_assembly,_chromosome:_3	AUGUSTUS	intron	63899293	63899542	1	-	.	ID=g10283.t1.intron3;Parent=g10283.t1;
OW052036.1_Epicampocera_succincta_genome_assembly,_chromosome:_3	AUGUSTUS	CDS	63899543	63899642	1	-	2	ID=g10283.t1.CDS4;Parent=g10283.t1;
OW052036.1_Epicampocera_succincta_genome_assembly,_chromosome:_3	AUGUSTUS	exon	63899543	63899642	.	-	.	ID=g10283.t1.exon4;Parent=g10283.t1;
OW052036.1_Epicampocera_succincta_genome_assembly,_chromosome:_3	AUGUSTUS	intron	63899643	63899914	1	-	.	ID=g10283.t1.intron4;Parent=g10283.t1;
OW052036.1_Epicampocera_succincta_genome_assembly,_chromosome:_3	AUGUSTUS	CDS	63899915	63900024	1	-	1	ID=g10283.t1.CDS5;Parent=g10283.t1;
OW052036.1_Epicampocera_succincta_genome_assembly,_chromosome:_3	AUGUSTUS	exon	63899915	63900024	.	-	.	ID=g10283.t1.exon5;Parent=g10283.t1;
OW052036.1_Epicampocera_succincta_genome_assembly,_chromosome:_3	AUGUSTUS	intron	63900025	63900114	1	-	.	ID=g10283.t1.intron5;Parent=g10283.t1;
OW052036.1_Epicampocera_succincta_genome_assembly,_chromosome:_3	AUGUSTUS	CDS	63900115	63900140	1	-	0	ID=g10283.t1.CDS6;Parent=g10283.t1;
OW052036.1_Epicampocera_succincta_genome_assembly,_chromosome:_3	AUGUSTUS	exon	63900115	63900140	.	-	.	ID=g10283.t1.exon6;Parent=g10283.t1;
OW052036.1_Epicampocera_succincta_genome_assembly,_chromosome:_3	AUGUSTUS	start_codon	63900138	63900140	.	-	0	ID=g10283.t1.start1;Parent=g10283.t1;
OW052036.1_Epicampocera_succincta_genome_assembly,_chromosome:_3	AUGUSTUS	gene	63905444	63910227	.	-	.	ID=g10284;
OW052036.1_Epicampocera_succincta_genome_assembly,_chromosome:_3	AUGUSTUS	mRNA	63905444	63910227	0.42	-	.	ID=g10284.t1;Parent=g10284;
OW052036.1_Epicampocera_succincta_genome_assembly,_chromosome:_3	AUGUSTUS	stop_codon	63905444	63905446	.	-	0	ID=g10284.t1.stop1;Parent=g10284.t1;
OW052036.1_Epicampocera_succincta_genome_assembly,_chromosome:_3	AUGUSTUS	CDS	63905444	63905628	0.99	-	2	ID=g10284.t1.CDS1;Parent=g10284.t1;
OW052036.1_Epicampocera_succincta_genome_assembly,_chromosome:_3	AUGUSTUS	exon	63905444	63905628	.	-	.	ID=g10284.t1.exon1;Parent=g10284.t1;
OW052036.1_Epicampocera_succincta_genome_assembly,_chromosome:_3	AUGUSTUS	intron	63905629	63910202	0.42	-	.	ID=g10284.t1.intron1;Parent=g10284.t1;
OW052036.1_Epicampocera_succincta_genome_assembly,_chromosome:_3	AUGUSTUS	CDS	63910203	63910227	0.42	-	0	ID=g10284.t1.CDS2;Parent=g10284.t1;
OW052036.1_Epicampocera_succincta_genome_assembly,_chromosome:_3	AUGUSTUS	exon	63910203	63910227	.	-	.	ID=g10284.t1.exon2;Parent=g10284.t1;
OW052036.1_Epicampocera_succincta_genome_assembly,_chromosome:_3	AUGUSTUS	start_codon	63910225	63910227	.	-	0	ID=g10284.t1.start1;Parent=g10284.t1;
OW052036.1_Epicampocera_succincta_genome_assembly,_chromosome:_3	AUGUSTUS	gene	63923887	63951175	.	+	.	ID=g10285;
OW052036.1_Epicampocera_succincta_genome_assembly,_chromosome:_3	AUGUSTUS	mRNA	63923887	63951175	0.67	+	.	ID=g10285.t1;Parent=g10285;
OW052036.1_Epicampocera_succincta_genome_assembly,_chromosome:_3	AUGUSTUS	start_codon	63923887	63923889	.	+	0	ID=g10285.t1.start1;Parent=g10285.t1;
OW052036.1_Epicampocera_succincta_genome_assembly,_chromosome:_3	AUGUSTUS	CDS	63923887	63923950	0.67	+	0	ID=g10285.t1.CDS1;Parent=g10285.t1;
OW052036.1_Epicampocera_succincta_genome_assembly,_chromosome:_3	AUGUSTUS	exon	63923887	63923950	.	+	.	ID=g10285.t1.exon1;Parent=g10285.t1;
OW052036.1_Epicampocera_succincta_genome_assembly,_chromosome:_3	AUGUSTUS	intron	63923951	63930539	0.78	+	.	ID=g10285.t1.intron1;Parent=g10285.t1;
OW052036.1_Epicampocera_succincta_genome_assembly,_chromosome:_3	AUGUSTUS	CDS	63930540	63930674	0.99	+	2	ID=g10285.t1.CDS2;Parent=g10285.t1;
OW052036.1_Epicampocera_succincta_genome_assembly,_chromosome:_3	AUGUSTUS	exon	63930540	63930674	.	+	.	ID=g10285.t1.exon2;Parent=g10285.t1;
OW052036.1_Epicampocera_succincta_genome_assembly,_chromosome:_3	AUGUSTUS	intron	63930675	63930762	1	+	.	ID=g10285.t1.intron2;Parent=g10285.t1;
OW052036.1_Epicampocera_succincta_genome_assembly,_chromosome:_3	AUGUSTUS	CDS	63930763	63930924	1	+	2	ID=g10285.t1.CDS3;Parent=g10285.t1;
OW052036.1_Epicampocera_succincta_genome_assembly,_chromosome:_3	AUGUSTUS	exon	63930763	63930924	.	+	.	ID=g10285.t1.exon3;Parent=g10285.t1;
OW052036.1_Epicampocera_succincta_genome_assembly,_chromosome:_3	AUGUSTUS	intron	63930925	63945087	1	+	.	ID=g10285.t1.intron3;Parent=g10285.t1;
OW052036.1_Epicampocera_succincta_genome_assembly,_chromosome:_3	AUGUSTUS	CDS	63945088	63945980	1	+	2	ID=g10285.t1.CDS4;Parent=g10285.t1;
OW052036.1_Epicampocera_succincta_genome_assembly,_chromosome:_3	AUGUSTUS	exon	63945088	63945980	.	+	.	ID=g10285.t1.exon4;Parent=g10285.t1;
OW052036.1_Epicampocera_succincta_genome_assembly,_chromosome:_3	AUGUSTUS	intron	63945981	63948440	1	+	.	ID=g10285.t1.intron4;Parent=g10285.t1;
OW052036.1_Epicampocera_succincta_genome_assembly,_chromosome:_3	AUGUSTUS	CDS	63948441	63948876	1	+	0	ID=g10285.t1.CDS5;Parent=g10285.t1;
OW052036.1_Epicampocera_succincta_genome_assembly,_chromosome:_3	AUGUSTUS	exon	63948441	63948876	.	+	.	ID=g10285.t1.exon5;Parent=g10285.t1;
OW052036.1_Epicampocera_succincta_genome_assembly,_chromosome:_3	AUGUSTUS	intron	63948877	63948948	1	+	.	ID=g10285.t1.intron5;Parent=g10285.t1;
OW052036.1_Epicampocera_succincta_genome_assembly,_chromosome:_3	AUGUSTUS	CDS	63948949	63949778	1	+	2	ID=g10285.t1.CDS6;Parent=g10285.t1;
OW052036.1_Epicampocera_succincta_genome_assembly,_chromosome:_3	AUGUSTUS	exon	63948949	63949778	.	+	.	ID=g10285.t1.exon6;Parent=g10285.t1;
OW052036.1_Epicampocera_succincta_genome_assembly,_chromosome:_3	AUGUSTUS	intron	63949779	63949854	1	+	.	ID=g10285.t1.intron6;Parent=g10285.t1;
OW052036.1_Epicampocera_succincta_genome_assembly,_chromosome:_3	AUGUSTUS	CDS	63949855	63950012	1	+	0	ID=g10285.t1.CDS7;Parent=g10285.t1;
OW052036.1_Epicampocera_succincta_genome_assembly,_chromosome:_3	AUGUSTUS	exon	63949855	63950012	.	+	.	ID=g10285.t1.exon7;Parent=g10285.t1;
OW052036.1_Epicampocera_succincta_genome_assembly,_chromosome:_3	AUGUSTUS	intron	63950013	63950661	1	+	.	ID=g10285.t1.intron7;Parent=g10285.t1;
OW052036.1_Epicampocera_succincta_genome_assembly,_chromosome:_3	AUGUSTUS	CDS	63950662	63950998	1	+	1	ID=g10285.t1.CDS8;Parent=g10285.t1;
OW052036.1_Epicampocera_succincta_genome_assembly,_chromosome:_3	AUGUSTUS	exon	63950662	63950998	.	+	.	ID=g10285.t1.exon8;Parent=g10285.t1;
OW052036.1_Epicampocera_succincta_genome_assembly,_chromosome:_3	AUGUSTUS	intron	63950999	63951082	1	+	.	ID=g10285.t1.intron8;Parent=g10285.t1;
OW052036.1_Epicampocera_succincta_genome_assembly,_chromosome:_3	AUGUSTUS	CDS	63951083	63951175	1	+	0	ID=g10285.t1.CDS9;Parent=g10285.t1;
OW052036.1_Epicampocera_succincta_genome_assembly,_chromosome:_3	AUGUSTUS	exon	63951083	63951175	.	+	.	ID=g10285.t1.exon9;Parent=g10285.t1;
OW052036.1_Epicampocera_succincta_genome_assembly,_chromosome:_3	AUGUSTUS	stop_codon	63951173	63951175	.	+	0	ID=g10285.t1.stop1;Parent=g10285.t1;
OW052036.1_Epicampocera_succincta_genome_assembly,_chromosome:_3	AUGUSTUS	gene	64000667	64006123	.	+	.	ID=g10286;
OW052036.1_Epicampocera_succincta_genome_assembly,_chromosome:_3	AUGUSTUS	mRNA	64000667	64006123	1	+	.	ID=g10286.t1;Parent=g10286;
OW052036.1_Epicampocera_succincta_genome_assembly,_chromosome:_3	AUGUSTUS	start_codon	64000667	64000669	.	+	0	ID=g10286.t1.start1;Parent=g10286.t1;
OW052036.1_Epicampocera_succincta_genome_assembly,_chromosome:_3	AUGUSTUS	CDS	64000667	64001133	1	+	0	ID=g10286.t1.CDS1;Parent=g10286.t1;
OW052036.1_Epicampocera_succincta_genome_assembly,_chromosome:_3	AUGUSTUS	exon	64000667	64001133	.	+	.	ID=g10286.t1.exon1;Parent=g10286.t1;
OW052036.1_Epicampocera_succincta_genome_assembly,_chromosome:_3	AUGUSTUS	intron	64001134	64002444	1	+	.	ID=g10286.t1.intron1;Parent=g10286.t1;
OW052036.1_Epicampocera_succincta_genome_assembly,_chromosome:_3	AUGUSTUS	CDS	64002445	64002664	1	+	1	ID=g10286.t1.CDS2;Parent=g10286.t1;
OW052036.1_Epicampocera_succincta_genome_assembly,_chromosome:_3	AUGUSTUS	exon	64002445	64002664	.	+	.	ID=g10286.t1.exon2;Parent=g10286.t1;
OW052036.1_Epicampocera_succincta_genome_assembly,_chromosome:_3	AUGUSTUS	intron	64002665	64002773	1	+	.	ID=g10286.t1.intron2;Parent=g10286.t1;
OW052036.1_Epicampocera_succincta_genome_assembly,_chromosome:_3	AUGUSTUS	CDS	64002774	64002952	1	+	0	ID=g10286.t1.CDS3;Parent=g10286.t1;
OW052036.1_Epicampocera_succincta_genome_assembly,_chromosome:_3	AUGUSTUS	exon	64002774	64002952	.	+	.	ID=g10286.t1.exon3;Parent=g10286.t1;
OW052036.1_Epicampocera_succincta_genome_assembly,_chromosome:_3	AUGUSTUS	intron	64002953	64004125	1	+	.	ID=g10286.t1.intron3;Parent=g10286.t1;
OW052036.1_Epicampocera_succincta_genome_assembly,_chromosome:_3	AUGUSTUS	CDS	64004126	64004319	1	+	1	ID=g10286.t1.CDS4;Parent=g10286.t1;
OW052036.1_Epicampocera_succincta_genome_assembly,_chromosome:_3	AUGUSTUS	exon	64004126	64004319	.	+	.	ID=g10286.t1.exon4;Parent=g10286.t1;
OW052036.1_Epicampocera_succincta_genome_assembly,_chromosome:_3	AUGUSTUS	intron	64004320	64004658	1	+	.	ID=g10286.t1.intron4;Parent=g10286.t1;
OW052036.1_Epicampocera_succincta_genome_assembly,_chromosome:_3	AUGUSTUS	CDS	64004659	64004779	1	+	2	ID=g10286.t1.CDS5;Parent=g10286.t1;
OW052036.1_Epicampocera_succincta_genome_assembly,_chromosome:_3	AUGUSTUS	exon	64004659	64004779	.	+	.	ID=g10286.t1.exon5;Parent=g10286.t1;
OW052036.1_Epicampocera_succincta_genome_assembly,_chromosome:_3	AUGUSTUS	intron	64004780	64005627	1	+	.	ID=g10286.t1.intron5;Parent=g10286.t1;
OW052036.1_Epicampocera_succincta_genome_assembly,_chromosome:_3	AUGUSTUS	CDS	64005628	64006123	1	+	1	ID=g10286.t1.CDS6;Parent=g10286.t1;
OW052036.1_Epicampocera_succincta_genome_assembly,_chromosome:_3	AUGUSTUS	exon	64005628	64006123	.	+	.	ID=g10286.t1.exon6;Parent=g10286.t1;
OW052036.1_Epicampocera_succincta_genome_assembly,_chromosome:_3	AUGUSTUS	stop_codon	64006121	64006123	.	+	0	ID=g10286.t1.stop1;Parent=g10286.t1;
OW052036.1_Epicampocera_succincta_genome_assembly,_chromosome:_3	AUGUSTUS	gene	64059611	64062491	.	+	.	ID=g10287;
OW052036.1_Epicampocera_succincta_genome_assembly,_chromosome:_3	AUGUSTUS	mRNA	64059611	64062491	1	+	.	ID=g10287.t1;Parent=g10287;
OW052036.1_Epicampocera_succincta_genome_assembly,_chromosome:_3	AUGUSTUS	start_codon	64059611	64059613	.	+	0	ID=g10287.t1.start1;Parent=g10287.t1;
OW052036.1_Epicampocera_succincta_genome_assembly,_chromosome:_3	AUGUSTUS	CDS	64059611	64059747	1	+	0	ID=g10287.t1.CDS1;Parent=g10287.t1;
OW052036.1_Epicampocera_succincta_genome_assembly,_chromosome:_3	AUGUSTUS	exon	64059611	64059747	.	+	.	ID=g10287.t1.exon1;Parent=g10287.t1;
OW052036.1_Epicampocera_succincta_genome_assembly,_chromosome:_3	AUGUSTUS	intron	64059748	64059812	1	+	.	ID=g10287.t1.intron1;Parent=g10287.t1;
OW052036.1_Epicampocera_succincta_genome_assembly,_chromosome:_3	AUGUSTUS	CDS	64059813	64060016	1	+	1	ID=g10287.t1.CDS2;Parent=g10287.t1;
OW052036.1_Epicampocera_succincta_genome_assembly,_chromosome:_3	AUGUSTUS	exon	64059813	64060016	.	+	.	ID=g10287.t1.exon2;Parent=g10287.t1;
OW052036.1_Epicampocera_succincta_genome_assembly,_chromosome:_3	AUGUSTUS	intron	64060017	64060648	1	+	.	ID=g10287.t1.intron2;Parent=g10287.t1;
OW052036.1_Epicampocera_succincta_genome_assembly,_chromosome:_3	AUGUSTUS	CDS	64060649	64061388	1	+	1	ID=g10287.t1.CDS3;Parent=g10287.t1;
OW052036.1_Epicampocera_succincta_genome_assembly,_chromosome:_3	AUGUSTUS	exon	64060649	64061388	.	+	.	ID=g10287.t1.exon3;Parent=g10287.t1;
OW052036.1_Epicampocera_succincta_genome_assembly,_chromosome:_3	AUGUSTUS	intron	64061389	64061452	1	+	.	ID=g10287.t1.intron3;Parent=g10287.t1;
OW052036.1_Epicampocera_succincta_genome_assembly,_chromosome:_3	AUGUSTUS	CDS	64061453	64061570	1	+	2	ID=g10287.t1.CDS4;Parent=g10287.t1;
OW052036.1_Epicampocera_succincta_genome_assembly,_chromosome:_3	AUGUSTUS	exon	64061453	64061570	.	+	.	ID=g10287.t1.exon4;Parent=g10287.t1;
OW052036.1_Epicampocera_succincta_genome_assembly,_chromosome:_3	AUGUSTUS	intron	64061571	64062184	1	+	.	ID=g10287.t1.intron4;Parent=g10287.t1;
OW052036.1_Epicampocera_succincta_genome_assembly,_chromosome:_3	AUGUSTUS	CDS	64062185	64062294	1	+	1	ID=g10287.t1.CDS5;Parent=g10287.t1;
OW052036.1_Epicampocera_succincta_genome_assembly,_chromosome:_3	AUGUSTUS	exon	64062185	64062294	.	+	.	ID=g10287.t1.exon5;Parent=g10287.t1;
OW052036.1_Epicampocera_succincta_genome_assembly,_chromosome:_3	AUGUSTUS	intron	64062295	64062366	1	+	.	ID=g10287.t1.intron5;Parent=g10287.t1;
OW052036.1_Epicampocera_succincta_genome_assembly,_chromosome:_3	AUGUSTUS	CDS	64062367	64062491	1	+	2	ID=g10287.t1.CDS6;Parent=g10287.t1;
OW052036.1_Epicampocera_succincta_genome_assembly,_chromosome:_3	AUGUSTUS	exon	64062367	64062491	.	+	.	ID=g10287.t1.exon6;Parent=g10287.t1;
OW052036.1_Epicampocera_succincta_genome_assembly,_chromosome:_3	AUGUSTUS	stop_codon	64062489	64062491	.	+	0	ID=g10287.t1.stop1;Parent=g10287.t1;
OW052036.1_Epicampocera_succincta_genome_assembly,_chromosome:_3	AUGUSTUS	gene	64062575	64064117	.	-	.	ID=g10288;
OW052036.1_Epicampocera_succincta_genome_assembly,_chromosome:_3	AUGUSTUS	mRNA	64062575	64064117	1	-	.	ID=g10288.t1;Parent=g10288;
OW052036.1_Epicampocera_succincta_genome_assembly,_chromosome:_3	AUGUSTUS	stop_codon	64062575	64062577	.	-	0	ID=g10288.t1.stop1;Parent=g10288.t1;
OW052036.1_Epicampocera_succincta_genome_assembly,_chromosome:_3	AUGUSTUS	CDS	64062575	64062746	1	-	1	ID=g10288.t1.CDS1;Parent=g10288.t1;
OW052036.1_Epicampocera_succincta_genome_assembly,_chromosome:_3	AUGUSTUS	exon	64062575	64062746	.	-	.	ID=g10288.t1.exon1;Parent=g10288.t1;
OW052036.1_Epicampocera_succincta_genome_assembly,_chromosome:_3	AUGUSTUS	intron	64062747	64062824	1	-	.	ID=g10288.t1.intron1;Parent=g10288.t1;
OW052036.1_Epicampocera_succincta_genome_assembly,_chromosome:_3	AUGUSTUS	CDS	64062825	64063189	1	-	0	ID=g10288.t1.CDS2;Parent=g10288.t1;
OW052036.1_Epicampocera_succincta_genome_assembly,_chromosome:_3	AUGUSTUS	exon	64062825	64063189	.	-	.	ID=g10288.t1.exon2;Parent=g10288.t1;
OW052036.1_Epicampocera_succincta_genome_assembly,_chromosome:_3	AUGUSTUS	intron	64063190	64063247	1	-	.	ID=g10288.t1.intron2;Parent=g10288.t1;
OW052036.1_Epicampocera_succincta_genome_assembly,_chromosome:_3	AUGUSTUS	CDS	64063248	64063951	1	-	2	ID=g10288.t1.CDS3;Parent=g10288.t1;
OW052036.1_Epicampocera_succincta_genome_assembly,_chromosome:_3	AUGUSTUS	exon	64063248	64063951	.	-	.	ID=g10288.t1.exon3;Parent=g10288.t1;
OW052036.1_Epicampocera_succincta_genome_assembly,_chromosome:_3	AUGUSTUS	intron	64063952	64064029	1	-	.	ID=g10288.t1.intron3;Parent=g10288.t1;
OW052036.1_Epicampocera_succincta_genome_assembly,_chromosome:_3	AUGUSTUS	CDS	64064030	64064117	1	-	0	ID=g10288.t1.CDS4;Parent=g10288.t1;
OW052036.1_Epicampocera_succincta_genome_assembly,_chromosome:_3	AUGUSTUS	exon	64064030	64064117	.	-	.	ID=g10288.t1.exon4;Parent=g10288.t1;
OW052036.1_Epicampocera_succincta_genome_assembly,_chromosome:_3	AUGUSTUS	start_codon	64064115	64064117	.	-	0	ID=g10288.t1.start1;Parent=g10288.t1;
OW052036.1_Epicampocera_succincta_genome_assembly,_chromosome:_3	AUGUSTUS	gene	64064650	64065710	.	+	.	ID=g10289;
OW052036.1_Epicampocera_succincta_genome_assembly,_chromosome:_3	AUGUSTUS	mRNA	64064650	64065710	1	+	.	ID=g10289.t1;Parent=g10289;
OW052036.1_Epicampocera_succincta_genome_assembly,_chromosome:_3	AUGUSTUS	start_codon	64064650	64064652	.	+	0	ID=g10289.t1.start1;Parent=g10289.t1;
OW052036.1_Epicampocera_succincta_genome_assembly,_chromosome:_3	AUGUSTUS	CDS	64064650	64064779	1	+	0	ID=g10289.t1.CDS1;Parent=g10289.t1;
OW052036.1_Epicampocera_succincta_genome_assembly,_chromosome:_3	AUGUSTUS	exon	64064650	64064779	.	+	.	ID=g10289.t1.exon1;Parent=g10289.t1;
OW052036.1_Epicampocera_succincta_genome_assembly,_chromosome:_3	AUGUSTUS	intron	64064780	64064842	1	+	.	ID=g10289.t1.intron1;Parent=g10289.t1;
OW052036.1_Epicampocera_succincta_genome_assembly,_chromosome:_3	AUGUSTUS	CDS	64064843	64065049	1	+	2	ID=g10289.t1.CDS2;Parent=g10289.t1;
OW052036.1_Epicampocera_succincta_genome_assembly,_chromosome:_3	AUGUSTUS	exon	64064843	64065049	.	+	.	ID=g10289.t1.exon2;Parent=g10289.t1;
OW052036.1_Epicampocera_succincta_genome_assembly,_chromosome:_3	AUGUSTUS	intron	64065050	64065105	1	+	.	ID=g10289.t1.intron2;Parent=g10289.t1;
OW052036.1_Epicampocera_succincta_genome_assembly,_chromosome:_3	AUGUSTUS	CDS	64065106	64065710	1	+	2	ID=g10289.t1.CDS3;Parent=g10289.t1;
OW052036.1_Epicampocera_succincta_genome_assembly,_chromosome:_3	AUGUSTUS	exon	64065106	64065710	.	+	.	ID=g10289.t1.exon3;Parent=g10289.t1;
OW052036.1_Epicampocera_succincta_genome_assembly,_chromosome:_3	AUGUSTUS	stop_codon	64065708	64065710	.	+	0	ID=g10289.t1.stop1;Parent=g10289.t1;
OW052036.1_Epicampocera_succincta_genome_assembly,_chromosome:_3	AUGUSTUS	gene	64066961	64069207	.	+	.	ID=g10290;
OW052036.1_Epicampocera_succincta_genome_assembly,_chromosome:_3	AUGUSTUS	mRNA	64066961	64069207	1	+	.	ID=g10290.t1;Parent=g10290;
OW052036.1_Epicampocera_succincta_genome_assembly,_chromosome:_3	AUGUSTUS	start_codon	64066961	64066963	.	+	0	ID=g10290.t1.start1;Parent=g10290.t1;
OW052036.1_Epicampocera_succincta_genome_assembly,_chromosome:_3	AUGUSTUS	CDS	64066961	64067298	1	+	0	ID=g10290.t1.CDS1;Parent=g10290.t1;
OW052036.1_Epicampocera_succincta_genome_assembly,_chromosome:_3	AUGUSTUS	exon	64066961	64067298	.	+	.	ID=g10290.t1.exon1;Parent=g10290.t1;
OW052036.1_Epicampocera_succincta_genome_assembly,_chromosome:_3	AUGUSTUS	intron	64067299	64067374	1	+	.	ID=g10290.t1.intron1;Parent=g10290.t1;
OW052036.1_Epicampocera_succincta_genome_assembly,_chromosome:_3	AUGUSTUS	CDS	64067375	64067632	1	+	1	ID=g10290.t1.CDS2;Parent=g10290.t1;
OW052036.1_Epicampocera_succincta_genome_assembly,_chromosome:_3	AUGUSTUS	exon	64067375	64067632	.	+	.	ID=g10290.t1.exon2;Parent=g10290.t1;
OW052036.1_Epicampocera_succincta_genome_assembly,_chromosome:_3	AUGUSTUS	intron	64067633	64067690	1	+	.	ID=g10290.t1.intron2;Parent=g10290.t1;
OW052036.1_Epicampocera_succincta_genome_assembly,_chromosome:_3	AUGUSTUS	CDS	64067691	64068252	1	+	1	ID=g10290.t1.CDS3;Parent=g10290.t1;
OW052036.1_Epicampocera_succincta_genome_assembly,_chromosome:_3	AUGUSTUS	exon	64067691	64068252	.	+	.	ID=g10290.t1.exon3;Parent=g10290.t1;
OW052036.1_Epicampocera_succincta_genome_assembly,_chromosome:_3	AUGUSTUS	intron	64068253	64068691	1	+	.	ID=g10290.t1.intron3;Parent=g10290.t1;
OW052036.1_Epicampocera_succincta_genome_assembly,_chromosome:_3	AUGUSTUS	CDS	64068692	64069207	1	+	0	ID=g10290.t1.CDS4;Parent=g10290.t1;
OW052036.1_Epicampocera_succincta_genome_assembly,_chromosome:_3	AUGUSTUS	exon	64068692	64069207	.	+	.	ID=g10290.t1.exon4;Parent=g10290.t1;
OW052036.1_Epicampocera_succincta_genome_assembly,_chromosome:_3	AUGUSTUS	stop_codon	64069205	64069207	.	+	0	ID=g10290.t1.stop1;Parent=g10290.t1;
OW052036.1_Epicampocera_succincta_genome_assembly,_chromosome:_3	AUGUSTUS	gene	64070245	64076450	.	-	.	ID=g10291;
OW052036.1_Epicampocera_succincta_genome_assembly,_chromosome:_3	AUGUSTUS	mRNA	64070245	64076450	1	-	.	ID=g10291.t1;Parent=g10291;
OW052036.1_Epicampocera_succincta_genome_assembly,_chromosome:_3	AUGUSTUS	stop_codon	64070245	64070247	.	-	0	ID=g10291.t1.stop1;Parent=g10291.t1;
OW052036.1_Epicampocera_succincta_genome_assembly,_chromosome:_3	AUGUSTUS	CDS	64070245	64070326	1	-	1	ID=g10291.t1.CDS1;Parent=g10291.t1;
OW052036.1_Epicampocera_succincta_genome_assembly,_chromosome:_3	AUGUSTUS	exon	64070245	64070326	.	-	.	ID=g10291.t1.exon1;Parent=g10291.t1;
OW052036.1_Epicampocera_succincta_genome_assembly,_chromosome:_3	AUGUSTUS	intron	64070327	64072322	1	-	.	ID=g10291.t1.intron1;Parent=g10291.t1;
OW052036.1_Epicampocera_succincta_genome_assembly,_chromosome:_3	AUGUSTUS	CDS	64072323	64073173	1	-	0	ID=g10291.t1.CDS2;Parent=g10291.t1;
OW052036.1_Epicampocera_succincta_genome_assembly,_chromosome:_3	AUGUSTUS	exon	64072323	64073173	.	-	.	ID=g10291.t1.exon2;Parent=g10291.t1;
OW052036.1_Epicampocera_succincta_genome_assembly,_chromosome:_3	AUGUSTUS	intron	64073174	64073262	1	-	.	ID=g10291.t1.intron2;Parent=g10291.t1;
OW052036.1_Epicampocera_succincta_genome_assembly,_chromosome:_3	AUGUSTUS	CDS	64073263	64074531	1	-	0	ID=g10291.t1.CDS3;Parent=g10291.t1;
OW052036.1_Epicampocera_succincta_genome_assembly,_chromosome:_3	AUGUSTUS	exon	64073263	64074531	.	-	.	ID=g10291.t1.exon3;Parent=g10291.t1;
OW052036.1_Epicampocera_succincta_genome_assembly,_chromosome:_3	AUGUSTUS	intron	64074532	64074601	1	-	.	ID=g10291.t1.intron3;Parent=g10291.t1;
OW052036.1_Epicampocera_succincta_genome_assembly,_chromosome:_3	AUGUSTUS	CDS	64074602	64074668	1	-	1	ID=g10291.t1.CDS4;Parent=g10291.t1;
OW052036.1_Epicampocera_succincta_genome_assembly,_chromosome:_3	AUGUSTUS	exon	64074602	64074668	.	-	.	ID=g10291.t1.exon4;Parent=g10291.t1;
OW052036.1_Epicampocera_succincta_genome_assembly,_chromosome:_3	AUGUSTUS	intron	64074669	64075734	1	-	.	ID=g10291.t1.intron4;Parent=g10291.t1;
OW052036.1_Epicampocera_succincta_genome_assembly,_chromosome:_3	AUGUSTUS	CDS	64075735	64076017	1	-	2	ID=g10291.t1.CDS5;Parent=g10291.t1;
OW052036.1_Epicampocera_succincta_genome_assembly,_chromosome:_3	AUGUSTUS	exon	64075735	64076017	.	-	.	ID=g10291.t1.exon5;Parent=g10291.t1;
OW052036.1_Epicampocera_succincta_genome_assembly,_chromosome:_3	AUGUSTUS	intron	64076018	64076076	1	-	.	ID=g10291.t1.intron5;Parent=g10291.t1;
OW052036.1_Epicampocera_succincta_genome_assembly,_chromosome:_3	AUGUSTUS	CDS	64076077	64076240	1	-	1	ID=g10291.t1.CDS6;Parent=g10291.t1;
OW052036.1_Epicampocera_succincta_genome_assembly,_chromosome:_3	AUGUSTUS	exon	64076077	64076240	.	-	.	ID=g10291.t1.exon6;Parent=g10291.t1;
OW052036.1_Epicampocera_succincta_genome_assembly,_chromosome:_3	AUGUSTUS	intron	64076241	64076304	1	-	.	ID=g10291.t1.intron6;Parent=g10291.t1;
OW052036.1_Epicampocera_succincta_genome_assembly,_chromosome:_3	AUGUSTUS	CDS	64076305	64076450	1	-	0	ID=g10291.t1.CDS7;Parent=g10291.t1;
OW052036.1_Epicampocera_succincta_genome_assembly,_chromosome:_3	AUGUSTUS	exon	64076305	64076450	.	-	.	ID=g10291.t1.exon7;Parent=g10291.t1;
OW052036.1_Epicampocera_succincta_genome_assembly,_chromosome:_3	AUGUSTUS	start_codon	64076448	64076450	.	-	0	ID=g10291.t1.start1;Parent=g10291.t1;
OW052036.1_Epicampocera_succincta_genome_assembly,_chromosome:_3	AUGUSTUS	gene	64086582	64101272	.	+	.	ID=g10292;
OW052036.1_Epicampocera_succincta_genome_assembly,_chromosome:_3	AUGUSTUS	mRNA	64086582	64101272	1	+	.	ID=g10292.t1;Parent=g10292;
OW052036.1_Epicampocera_succincta_genome_assembly,_chromosome:_3	AUGUSTUS	start_codon	64086582	64086584	.	+	0	ID=g10292.t1.start1;Parent=g10292.t1;
OW052036.1_Epicampocera_succincta_genome_assembly,_chromosome:_3	AUGUSTUS	CDS	64086582	64086732	1	+	0	ID=g10292.t1.CDS1;Parent=g10292.t1;
OW052036.1_Epicampocera_succincta_genome_assembly,_chromosome:_3	AUGUSTUS	exon	64086582	64086732	.	+	.	ID=g10292.t1.exon1;Parent=g10292.t1;
OW052036.1_Epicampocera_succincta_genome_assembly,_chromosome:_3	AUGUSTUS	intron	64086733	64096420	1	+	.	ID=g10292.t1.intron1;Parent=g10292.t1;
OW052036.1_Epicampocera_succincta_genome_assembly,_chromosome:_3	AUGUSTUS	CDS	64096421	64096690	1	+	2	ID=g10292.t1.CDS2;Parent=g10292.t1;
OW052036.1_Epicampocera_succincta_genome_assembly,_chromosome:_3	AUGUSTUS	exon	64096421	64096690	.	+	.	ID=g10292.t1.exon2;Parent=g10292.t1;
OW052036.1_Epicampocera_succincta_genome_assembly,_chromosome:_3	AUGUSTUS	intron	64096691	64097389	1	+	.	ID=g10292.t1.intron2;Parent=g10292.t1;
OW052036.1_Epicampocera_succincta_genome_assembly,_chromosome:_3	AUGUSTUS	CDS	64097390	64099399	1	+	2	ID=g10292.t1.CDS3;Parent=g10292.t1;
OW052036.1_Epicampocera_succincta_genome_assembly,_chromosome:_3	AUGUSTUS	exon	64097390	64099399	.	+	.	ID=g10292.t1.exon3;Parent=g10292.t1;
OW052036.1_Epicampocera_succincta_genome_assembly,_chromosome:_3	AUGUSTUS	intron	64099400	64100940	1	+	.	ID=g10292.t1.intron3;Parent=g10292.t1;
OW052036.1_Epicampocera_succincta_genome_assembly,_chromosome:_3	AUGUSTUS	CDS	64100941	64101272	1	+	2	ID=g10292.t1.CDS4;Parent=g10292.t1;
OW052036.1_Epicampocera_succincta_genome_assembly,_chromosome:_3	AUGUSTUS	exon	64100941	64101272	.	+	.	ID=g10292.t1.exon4;Parent=g10292.t1;
OW052036.1_Epicampocera_succincta_genome_assembly,_chromosome:_3	AUGUSTUS	stop_codon	64101270	64101272	.	+	0	ID=g10292.t1.stop1;Parent=g10292.t1;
OW052036.1_Epicampocera_succincta_genome_assembly,_chromosome:_3	AUGUSTUS	gene	64106639	64108379	.	+	.	ID=g10293;
OW052036.1_Epicampocera_succincta_genome_assembly,_chromosome:_3	AUGUSTUS	mRNA	64106639	64108379	1	+	.	ID=g10293.t1;Parent=g10293;
OW052036.1_Epicampocera_succincta_genome_assembly,_chromosome:_3	AUGUSTUS	start_codon	64106639	64106641	.	+	0	ID=g10293.t1.start1;Parent=g10293.t1;
OW052036.1_Epicampocera_succincta_genome_assembly,_chromosome:_3	AUGUSTUS	CDS	64106639	64107178	1	+	0	ID=g10293.t1.CDS1;Parent=g10293.t1;
OW052036.1_Epicampocera_succincta_genome_assembly,_chromosome:_3	AUGUSTUS	exon	64106639	64107178	.	+	.	ID=g10293.t1.exon1;Parent=g10293.t1;
OW052036.1_Epicampocera_succincta_genome_assembly,_chromosome:_3	AUGUSTUS	intron	64107179	64107728	1	+	.	ID=g10293.t1.intron1;Parent=g10293.t1;
OW052036.1_Epicampocera_succincta_genome_assembly,_chromosome:_3	AUGUSTUS	CDS	64107729	64108379	1	+	0	ID=g10293.t1.CDS2;Parent=g10293.t1;
OW052036.1_Epicampocera_succincta_genome_assembly,_chromosome:_3	AUGUSTUS	exon	64107729	64108379	.	+	.	ID=g10293.t1.exon2;Parent=g10293.t1;
OW052036.1_Epicampocera_succincta_genome_assembly,_chromosome:_3	AUGUSTUS	stop_codon	64108377	64108379	.	+	0	ID=g10293.t1.stop1;Parent=g10293.t1;
OW052036.1_Epicampocera_succincta_genome_assembly,_chromosome:_3	AUGUSTUS	gene	64112754	64116782	.	-	.	ID=g10294;
OW052036.1_Epicampocera_succincta_genome_assembly,_chromosome:_3	AUGUSTUS	mRNA	64112754	64116782	1	-	.	ID=g10294.t1;Parent=g10294;
OW052036.1_Epicampocera_succincta_genome_assembly,_chromosome:_3	AUGUSTUS	stop_codon	64112754	64112756	.	-	0	ID=g10294.t1.stop1;Parent=g10294.t1;
OW052036.1_Epicampocera_succincta_genome_assembly,_chromosome:_3	AUGUSTUS	CDS	64112754	64114343	1	-	0	ID=g10294.t1.CDS1;Parent=g10294.t1;
OW052036.1_Epicampocera_succincta_genome_assembly,_chromosome:_3	AUGUSTUS	exon	64112754	64114343	.	-	.	ID=g10294.t1.exon1;Parent=g10294.t1;
OW052036.1_Epicampocera_succincta_genome_assembly,_chromosome:_3	AUGUSTUS	intron	64114344	64114404	1	-	.	ID=g10294.t1.intron1;Parent=g10294.t1;
OW052036.1_Epicampocera_succincta_genome_assembly,_chromosome:_3	AUGUSTUS	CDS	64114405	64115064	1	-	0	ID=g10294.t1.CDS2;Parent=g10294.t1;
OW052036.1_Epicampocera_succincta_genome_assembly,_chromosome:_3	AUGUSTUS	exon	64114405	64115064	.	-	.	ID=g10294.t1.exon2;Parent=g10294.t1;
OW052036.1_Epicampocera_succincta_genome_assembly,_chromosome:_3	AUGUSTUS	intron	64115065	64115278	1	-	.	ID=g10294.t1.intron2;Parent=g10294.t1;
OW052036.1_Epicampocera_succincta_genome_assembly,_chromosome:_3	AUGUSTUS	CDS	64115279	64116051	1	-	2	ID=g10294.t1.CDS3;Parent=g10294.t1;
OW052036.1_Epicampocera_succincta_genome_assembly,_chromosome:_3	AUGUSTUS	exon	64115279	64116051	.	-	.	ID=g10294.t1.exon3;Parent=g10294.t1;
OW052036.1_Epicampocera_succincta_genome_assembly,_chromosome:_3	AUGUSTUS	intron	64116052	64116109	1	-	.	ID=g10294.t1.intron3;Parent=g10294.t1;
OW052036.1_Epicampocera_succincta_genome_assembly,_chromosome:_3	AUGUSTUS	CDS	64116110	64116782	1	-	0	ID=g10294.t1.CDS4;Parent=g10294.t1;
OW052036.1_Epicampocera_succincta_genome_assembly,_chromosome:_3	AUGUSTUS	exon	64116110	64116782	.	-	.	ID=g10294.t1.exon4;Parent=g10294.t1;
OW052036.1_Epicampocera_succincta_genome_assembly,_chromosome:_3	AUGUSTUS	start_codon	64116780	64116782	.	-	0	ID=g10294.t1.start1;Parent=g10294.t1;
OW052036.1_Epicampocera_succincta_genome_assembly,_chromosome:_3	AUGUSTUS	gene	64118679	64120773	.	+	.	ID=g10295;
OW052036.1_Epicampocera_succincta_genome_assembly,_chromosome:_3	AUGUSTUS	mRNA	64118679	64120773	1	+	.	ID=g10295.t1;Parent=g10295;
OW052036.1_Epicampocera_succincta_genome_assembly,_chromosome:_3	AUGUSTUS	start_codon	64118679	64118681	.	+	0	ID=g10295.t1.start1;Parent=g10295.t1;
OW052036.1_Epicampocera_succincta_genome_assembly,_chromosome:_3	AUGUSTUS	CDS	64118679	64118767	1	+	0	ID=g10295.t1.CDS1;Parent=g10295.t1;
OW052036.1_Epicampocera_succincta_genome_assembly,_chromosome:_3	AUGUSTUS	exon	64118679	64118767	.	+	.	ID=g10295.t1.exon1;Parent=g10295.t1;
OW052036.1_Epicampocera_succincta_genome_assembly,_chromosome:_3	AUGUSTUS	intron	64118768	64118846	1	+	.	ID=g10295.t1.intron1;Parent=g10295.t1;
OW052036.1_Epicampocera_succincta_genome_assembly,_chromosome:_3	AUGUSTUS	CDS	64118847	64118955	1	+	1	ID=g10295.t1.CDS2;Parent=g10295.t1;
OW052036.1_Epicampocera_succincta_genome_assembly,_chromosome:_3	AUGUSTUS	exon	64118847	64118955	.	+	.	ID=g10295.t1.exon2;Parent=g10295.t1;
OW052036.1_Epicampocera_succincta_genome_assembly,_chromosome:_3	AUGUSTUS	intron	64118956	64119425	1	+	.	ID=g10295.t1.intron2;Parent=g10295.t1;
OW052036.1_Epicampocera_succincta_genome_assembly,_chromosome:_3	AUGUSTUS	CDS	64119426	64119522	1	+	0	ID=g10295.t1.CDS3;Parent=g10295.t1;
OW052036.1_Epicampocera_succincta_genome_assembly,_chromosome:_3	AUGUSTUS	exon	64119426	64119522	.	+	.	ID=g10295.t1.exon3;Parent=g10295.t1;
OW052036.1_Epicampocera_succincta_genome_assembly,_chromosome:_3	AUGUSTUS	intron	64119523	64119591	1	+	.	ID=g10295.t1.intron3;Parent=g10295.t1;
OW052036.1_Epicampocera_succincta_genome_assembly,_chromosome:_3	AUGUSTUS	CDS	64119592	64119854	1	+	2	ID=g10295.t1.CDS4;Parent=g10295.t1;
OW052036.1_Epicampocera_succincta_genome_assembly,_chromosome:_3	AUGUSTUS	exon	64119592	64119854	.	+	.	ID=g10295.t1.exon4;Parent=g10295.t1;
OW052036.1_Epicampocera_succincta_genome_assembly,_chromosome:_3	AUGUSTUS	intron	64119855	64119945	1	+	.	ID=g10295.t1.intron4;Parent=g10295.t1;
OW052036.1_Epicampocera_succincta_genome_assembly,_chromosome:_3	AUGUSTUS	CDS	64119946	64120409	1	+	0	ID=g10295.t1.CDS5;Parent=g10295.t1;
OW052036.1_Epicampocera_succincta_genome_assembly,_chromosome:_3	AUGUSTUS	exon	64119946	64120409	.	+	.	ID=g10295.t1.exon5;Parent=g10295.t1;
OW052036.1_Epicampocera_succincta_genome_assembly,_chromosome:_3	AUGUSTUS	intron	64120410	64120475	1	+	.	ID=g10295.t1.intron5;Parent=g10295.t1;
OW052036.1_Epicampocera_succincta_genome_assembly,_chromosome:_3	AUGUSTUS	CDS	64120476	64120773	1	+	1	ID=g10295.t1.CDS6;Parent=g10295.t1;
OW052036.1_Epicampocera_succincta_genome_assembly,_chromosome:_3	AUGUSTUS	exon	64120476	64120773	.	+	.	ID=g10295.t1.exon6;Parent=g10295.t1;
OW052036.1_Epicampocera_succincta_genome_assembly,_chromosome:_3	AUGUSTUS	stop_codon	64120771	64120773	.	+	0	ID=g10295.t1.stop1;Parent=g10295.t1;
OW052036.1_Epicampocera_succincta_genome_assembly,_chromosome:_3	AUGUSTUS	gene	64121663	64123637	.	+	.	ID=g10296;
OW052036.1_Epicampocera_succincta_genome_assembly,_chromosome:_3	AUGUSTUS	mRNA	64121663	64123637	1	+	.	ID=g10296.t1;Parent=g10296;
OW052036.1_Epicampocera_succincta_genome_assembly,_chromosome:_3	AUGUSTUS	start_codon	64121663	64121665	.	+	0	ID=g10296.t1.start1;Parent=g10296.t1;
OW052036.1_Epicampocera_succincta_genome_assembly,_chromosome:_3	AUGUSTUS	CDS	64121663	64121748	1	+	0	ID=g10296.t1.CDS1;Parent=g10296.t1;
OW052036.1_Epicampocera_succincta_genome_assembly,_chromosome:_3	AUGUSTUS	exon	64121663	64121748	.	+	.	ID=g10296.t1.exon1;Parent=g10296.t1;
OW052036.1_Epicampocera_succincta_genome_assembly,_chromosome:_3	AUGUSTUS	intron	64121749	64121809	1	+	.	ID=g10296.t1.intron1;Parent=g10296.t1;
OW052036.1_Epicampocera_succincta_genome_assembly,_chromosome:_3	AUGUSTUS	CDS	64121810	64121918	1	+	1	ID=g10296.t1.CDS2;Parent=g10296.t1;
OW052036.1_Epicampocera_succincta_genome_assembly,_chromosome:_3	AUGUSTUS	exon	64121810	64121918	.	+	.	ID=g10296.t1.exon2;Parent=g10296.t1;
OW052036.1_Epicampocera_succincta_genome_assembly,_chromosome:_3	AUGUSTUS	intron	64121919	64122296	1	+	.	ID=g10296.t1.intron2;Parent=g10296.t1;
OW052036.1_Epicampocera_succincta_genome_assembly,_chromosome:_3	AUGUSTUS	CDS	64122297	64122393	1	+	0	ID=g10296.t1.CDS3;Parent=g10296.t1;
OW052036.1_Epicampocera_succincta_genome_assembly,_chromosome:_3	AUGUSTUS	exon	64122297	64122393	.	+	.	ID=g10296.t1.exon3;Parent=g10296.t1;
OW052036.1_Epicampocera_succincta_genome_assembly,_chromosome:_3	AUGUSTUS	intron	64122394	64122464	1	+	.	ID=g10296.t1.intron3;Parent=g10296.t1;
OW052036.1_Epicampocera_succincta_genome_assembly,_chromosome:_3	AUGUSTUS	CDS	64122465	64122730	1	+	2	ID=g10296.t1.CDS4;Parent=g10296.t1;
OW052036.1_Epicampocera_succincta_genome_assembly,_chromosome:_3	AUGUSTUS	exon	64122465	64122730	.	+	.	ID=g10296.t1.exon4;Parent=g10296.t1;
OW052036.1_Epicampocera_succincta_genome_assembly,_chromosome:_3	AUGUSTUS	intron	64122731	64122786	1	+	.	ID=g10296.t1.intron4;Parent=g10296.t1;
OW052036.1_Epicampocera_succincta_genome_assembly,_chromosome:_3	AUGUSTUS	CDS	64122787	64123250	1	+	0	ID=g10296.t1.CDS5;Parent=g10296.t1;
OW052036.1_Epicampocera_succincta_genome_assembly,_chromosome:_3	AUGUSTUS	exon	64122787	64123250	.	+	.	ID=g10296.t1.exon5;Parent=g10296.t1;
OW052036.1_Epicampocera_succincta_genome_assembly,_chromosome:_3	AUGUSTUS	intron	64123251	64123312	1	+	.	ID=g10296.t1.intron5;Parent=g10296.t1;
OW052036.1_Epicampocera_succincta_genome_assembly,_chromosome:_3	AUGUSTUS	CDS	64123313	64123637	1	+	1	ID=g10296.t1.CDS6;Parent=g10296.t1;
OW052036.1_Epicampocera_succincta_genome_assembly,_chromosome:_3	AUGUSTUS	exon	64123313	64123637	.	+	.	ID=g10296.t1.exon6;Parent=g10296.t1;
OW052036.1_Epicampocera_succincta_genome_assembly,_chromosome:_3	AUGUSTUS	stop_codon	64123635	64123637	.	+	0	ID=g10296.t1.stop1;Parent=g10296.t1;
OW052036.1_Epicampocera_succincta_genome_assembly,_chromosome:_3	AUGUSTUS	gene	64124403	64127710	.	+	.	ID=g10297;
OW052036.1_Epicampocera_succincta_genome_assembly,_chromosome:_3	AUGUSTUS	mRNA	64124403	64127710	0.77	+	.	ID=g10297.t1;Parent=g10297;
OW052036.1_Epicampocera_succincta_genome_assembly,_chromosome:_3	AUGUSTUS	CDS	64124403	64124405	0.94	+	0	ID=g10297.t1.CDS1;Parent=g10297.t1;
OW052036.1_Epicampocera_succincta_genome_assembly,_chromosome:_3	AUGUSTUS	exon	64124403	64124405	.	+	.	ID=g10297.t1.exon1;Parent=g10297.t1;
OW052036.1_Epicampocera_succincta_genome_assembly,_chromosome:_3	AUGUSTUS	start_codon	64124403	64124405	.	+	0	ID=g10297.t1.start1;Parent=g10297.t1;
OW052036.1_Epicampocera_succincta_genome_assembly,_chromosome:_3	AUGUSTUS	intron	64124406	64124530	0.77	+	.	ID=g10297.t1.intron1;Parent=g10297.t1;
OW052036.1_Epicampocera_succincta_genome_assembly,_chromosome:_3	AUGUSTUS	CDS	64124531	64124870	0.79	+	0	ID=g10297.t1.CDS2;Parent=g10297.t1;
OW052036.1_Epicampocera_succincta_genome_assembly,_chromosome:_3	AUGUSTUS	exon	64124531	64124870	.	+	.	ID=g10297.t1.exon2;Parent=g10297.t1;
OW052036.1_Epicampocera_succincta_genome_assembly,_chromosome:_3	AUGUSTUS	intron	64124871	64124935	1	+	.	ID=g10297.t1.intron2;Parent=g10297.t1;
OW052036.1_Epicampocera_succincta_genome_assembly,_chromosome:_3	AUGUSTUS	CDS	64124936	64125204	1	+	2	ID=g10297.t1.CDS3;Parent=g10297.t1;
OW052036.1_Epicampocera_succincta_genome_assembly,_chromosome:_3	AUGUSTUS	exon	64124936	64125204	.	+	.	ID=g10297.t1.exon3;Parent=g10297.t1;
OW052036.1_Epicampocera_succincta_genome_assembly,_chromosome:_3	AUGUSTUS	intron	64125205	64126043	1	+	.	ID=g10297.t1.intron3;Parent=g10297.t1;
OW052036.1_Epicampocera_succincta_genome_assembly,_chromosome:_3	AUGUSTUS	CDS	64126044	64126513	1	+	0	ID=g10297.t1.CDS4;Parent=g10297.t1;
OW052036.1_Epicampocera_succincta_genome_assembly,_chromosome:_3	AUGUSTUS	exon	64126044	64126513	.	+	.	ID=g10297.t1.exon4;Parent=g10297.t1;
OW052036.1_Epicampocera_succincta_genome_assembly,_chromosome:_3	AUGUSTUS	intron	64126514	64127400	1	+	.	ID=g10297.t1.intron4;Parent=g10297.t1;
OW052036.1_Epicampocera_succincta_genome_assembly,_chromosome:_3	AUGUSTUS	CDS	64127401	64127710	1	+	1	ID=g10297.t1.CDS5;Parent=g10297.t1;
OW052036.1_Epicampocera_succincta_genome_assembly,_chromosome:_3	AUGUSTUS	exon	64127401	64127710	.	+	.	ID=g10297.t1.exon5;Parent=g10297.t1;
OW052036.1_Epicampocera_succincta_genome_assembly,_chromosome:_3	AUGUSTUS	stop_codon	64127708	64127710	.	+	0	ID=g10297.t1.stop1;Parent=g10297.t1;
OW052036.1_Epicampocera_succincta_genome_assembly,_chromosome:_3	AUGUSTUS	gene	64131440	64137505	.	-	.	ID=g10298;
OW052036.1_Epicampocera_succincta_genome_assembly,_chromosome:_3	AUGUSTUS	mRNA	64131440	64137505	1	-	.	ID=g10298.t1;Parent=g10298;
OW052036.1_Epicampocera_succincta_genome_assembly,_chromosome:_3	AUGUSTUS	stop_codon	64131440	64131442	.	-	0	ID=g10298.t1.stop1;Parent=g10298.t1;
OW052036.1_Epicampocera_succincta_genome_assembly,_chromosome:_3	AUGUSTUS	CDS	64131440	64131724	1	-	0	ID=g10298.t1.CDS1;Parent=g10298.t1;
OW052036.1_Epicampocera_succincta_genome_assembly,_chromosome:_3	AUGUSTUS	exon	64131440	64131724	.	-	.	ID=g10298.t1.exon1;Parent=g10298.t1;
OW052036.1_Epicampocera_succincta_genome_assembly,_chromosome:_3	AUGUSTUS	intron	64131725	64131787	1	-	.	ID=g10298.t1.intron1;Parent=g10298.t1;
OW052036.1_Epicampocera_succincta_genome_assembly,_chromosome:_3	AUGUSTUS	CDS	64131788	64131951	1	-	2	ID=g10298.t1.CDS2;Parent=g10298.t1;
OW052036.1_Epicampocera_succincta_genome_assembly,_chromosome:_3	AUGUSTUS	exon	64131788	64131951	.	-	.	ID=g10298.t1.exon2;Parent=g10298.t1;
OW052036.1_Epicampocera_succincta_genome_assembly,_chromosome:_3	AUGUSTUS	intron	64131952	64132881	1	-	.	ID=g10298.t1.intron2;Parent=g10298.t1;
OW052036.1_Epicampocera_succincta_genome_assembly,_chromosome:_3	AUGUSTUS	CDS	64132882	64133081	1	-	1	ID=g10298.t1.CDS3;Parent=g10298.t1;
OW052036.1_Epicampocera_succincta_genome_assembly,_chromosome:_3	AUGUSTUS	exon	64132882	64133081	.	-	.	ID=g10298.t1.exon3;Parent=g10298.t1;
OW052036.1_Epicampocera_succincta_genome_assembly,_chromosome:_3	AUGUSTUS	intron	64133082	64133202	1	-	.	ID=g10298.t1.intron3;Parent=g10298.t1;
OW052036.1_Epicampocera_succincta_genome_assembly,_chromosome:_3	AUGUSTUS	CDS	64133203	64135735	1	-	2	ID=g10298.t1.CDS4;Parent=g10298.t1;
OW052036.1_Epicampocera_succincta_genome_assembly,_chromosome:_3	AUGUSTUS	exon	64133203	64135735	.	-	.	ID=g10298.t1.exon4;Parent=g10298.t1;
OW052036.1_Epicampocera_succincta_genome_assembly,_chromosome:_3	AUGUSTUS	intron	64135736	64135937	1	-	.	ID=g10298.t1.intron4;Parent=g10298.t1;
OW052036.1_Epicampocera_succincta_genome_assembly,_chromosome:_3	AUGUSTUS	CDS	64135938	64136174	1	-	2	ID=g10298.t1.CDS5;Parent=g10298.t1;
OW052036.1_Epicampocera_succincta_genome_assembly,_chromosome:_3	AUGUSTUS	exon	64135938	64136174	.	-	.	ID=g10298.t1.exon5;Parent=g10298.t1;
OW052036.1_Epicampocera_succincta_genome_assembly,_chromosome:_3	AUGUSTUS	intron	64136175	64137396	1	-	.	ID=g10298.t1.intron5;Parent=g10298.t1;
OW052036.1_Epicampocera_succincta_genome_assembly,_chromosome:_3	AUGUSTUS	CDS	64137397	64137505	1	-	0	ID=g10298.t1.CDS6;Parent=g10298.t1;
OW052036.1_Epicampocera_succincta_genome_assembly,_chromosome:_3	AUGUSTUS	exon	64137397	64137505	.	-	.	ID=g10298.t1.exon6;Parent=g10298.t1;
OW052036.1_Epicampocera_succincta_genome_assembly,_chromosome:_3	AUGUSTUS	start_codon	64137503	64137505	.	-	0	ID=g10298.t1.start1;Parent=g10298.t1;
OW052036.1_Epicampocera_succincta_genome_assembly,_chromosome:_3	AUGUSTUS	gene	64156656	64157173	.	+	.	ID=g10299;
OW052036.1_Epicampocera_succincta_genome_assembly,_chromosome:_3	AUGUSTUS	mRNA	64156656	64157173	1	+	.	ID=g10299.t1;Parent=g10299;
OW052036.1_Epicampocera_succincta_genome_assembly,_chromosome:_3	AUGUSTUS	start_codon	64156656	64156658	.	+	0	ID=g10299.t1.start1;Parent=g10299.t1;
OW052036.1_Epicampocera_succincta_genome_assembly,_chromosome:_3	AUGUSTUS	CDS	64156656	64157036	1	+	0	ID=g10299.t1.CDS1;Parent=g10299.t1;
OW052036.1_Epicampocera_succincta_genome_assembly,_chromosome:_3	AUGUSTUS	exon	64156656	64157036	.	+	.	ID=g10299.t1.exon1;Parent=g10299.t1;
OW052036.1_Epicampocera_succincta_genome_assembly,_chromosome:_3	AUGUSTUS	intron	64157037	64157098	1	+	.	ID=g10299.t1.intron1;Parent=g10299.t1;
OW052036.1_Epicampocera_succincta_genome_assembly,_chromosome:_3	AUGUSTUS	CDS	64157099	64157173	1	+	0	ID=g10299.t1.CDS2;Parent=g10299.t1;
OW052036.1_Epicampocera_succincta_genome_assembly,_chromosome:_3	AUGUSTUS	exon	64157099	64157173	.	+	.	ID=g10299.t1.exon2;Parent=g10299.t1;
OW052036.1_Epicampocera_succincta_genome_assembly,_chromosome:_3	AUGUSTUS	stop_codon	64157171	64157173	.	+	0	ID=g10299.t1.stop1;Parent=g10299.t1;
OW052036.1_Epicampocera_succincta_genome_assembly,_chromosome:_3	AUGUSTUS	gene	64161318	64165651	.	-	.	ID=g10300;
OW052036.1_Epicampocera_succincta_genome_assembly,_chromosome:_3	AUGUSTUS	mRNA	64161318	64165651	1	-	.	ID=g10300.t1;Parent=g10300;
OW052036.1_Epicampocera_succincta_genome_assembly,_chromosome:_3	AUGUSTUS	stop_codon	64161318	64161320	.	-	0	ID=g10300.t1.stop1;Parent=g10300.t1;
OW052036.1_Epicampocera_succincta_genome_assembly,_chromosome:_3	AUGUSTUS	CDS	64161318	64161444	1	-	1	ID=g10300.t1.CDS1;Parent=g10300.t1;
OW052036.1_Epicampocera_succincta_genome_assembly,_chromosome:_3	AUGUSTUS	exon	64161318	64161444	.	-	.	ID=g10300.t1.exon1;Parent=g10300.t1;
OW052036.1_Epicampocera_succincta_genome_assembly,_chromosome:_3	AUGUSTUS	intron	64161445	64161507	1	-	.	ID=g10300.t1.intron1;Parent=g10300.t1;
OW052036.1_Epicampocera_succincta_genome_assembly,_chromosome:_3	AUGUSTUS	CDS	64161508	64161941	1	-	0	ID=g10300.t1.CDS2;Parent=g10300.t1;
OW052036.1_Epicampocera_succincta_genome_assembly,_chromosome:_3	AUGUSTUS	exon	64161508	64161941	.	-	.	ID=g10300.t1.exon2;Parent=g10300.t1;
OW052036.1_Epicampocera_succincta_genome_assembly,_chromosome:_3	AUGUSTUS	intron	64161942	64162019	1	-	.	ID=g10300.t1.intron2;Parent=g10300.t1;
OW052036.1_Epicampocera_succincta_genome_assembly,_chromosome:_3	AUGUSTUS	CDS	64162020	64162255	1	-	2	ID=g10300.t1.CDS3;Parent=g10300.t1;
OW052036.1_Epicampocera_succincta_genome_assembly,_chromosome:_3	AUGUSTUS	exon	64162020	64162255	.	-	.	ID=g10300.t1.exon3;Parent=g10300.t1;
OW052036.1_Epicampocera_succincta_genome_assembly,_chromosome:_3	AUGUSTUS	intron	64162256	64162998	1	-	.	ID=g10300.t1.intron3;Parent=g10300.t1;
OW052036.1_Epicampocera_succincta_genome_assembly,_chromosome:_3	AUGUSTUS	CDS	64162999	64163077	1	-	0	ID=g10300.t1.CDS4;Parent=g10300.t1;
OW052036.1_Epicampocera_succincta_genome_assembly,_chromosome:_3	AUGUSTUS	exon	64162999	64163077	.	-	.	ID=g10300.t1.exon4;Parent=g10300.t1;
OW052036.1_Epicampocera_succincta_genome_assembly,_chromosome:_3	AUGUSTUS	intron	64163078	64163168	1	-	.	ID=g10300.t1.intron4;Parent=g10300.t1;
OW052036.1_Epicampocera_succincta_genome_assembly,_chromosome:_3	AUGUSTUS	CDS	64163169	64163417	1	-	0	ID=g10300.t1.CDS5;Parent=g10300.t1;
OW052036.1_Epicampocera_succincta_genome_assembly,_chromosome:_3	AUGUSTUS	exon	64163169	64163417	.	-	.	ID=g10300.t1.exon5;Parent=g10300.t1;
OW052036.1_Epicampocera_succincta_genome_assembly,_chromosome:_3	AUGUSTUS	intron	64163418	64163480	1	-	.	ID=g10300.t1.intron5;Parent=g10300.t1;
OW052036.1_Epicampocera_succincta_genome_assembly,_chromosome:_3	AUGUSTUS	CDS	64163481	64163658	1	-	1	ID=g10300.t1.CDS6;Parent=g10300.t1;
OW052036.1_Epicampocera_succincta_genome_assembly,_chromosome:_3	AUGUSTUS	exon	64163481	64163658	.	-	.	ID=g10300.t1.exon6;Parent=g10300.t1;
OW052036.1_Epicampocera_succincta_genome_assembly,_chromosome:_3	AUGUSTUS	intron	64163659	64165631	1	-	.	ID=g10300.t1.intron6;Parent=g10300.t1;
OW052036.1_Epicampocera_succincta_genome_assembly,_chromosome:_3	AUGUSTUS	CDS	64165632	64165651	1	-	0	ID=g10300.t1.CDS7;Parent=g10300.t1;
OW052036.1_Epicampocera_succincta_genome_assembly,_chromosome:_3	AUGUSTUS	exon	64165632	64165651	.	-	.	ID=g10300.t1.exon7;Parent=g10300.t1;
OW052036.1_Epicampocera_succincta_genome_assembly,_chromosome:_3	AUGUSTUS	start_codon	64165649	64165651	.	-	0	ID=g10300.t1.start1;Parent=g10300.t1;
OW052036.1_Epicampocera_succincta_genome_assembly,_chromosome:_3	AUGUSTUS	gene	64168011	64168438	.	-	.	ID=g10301;
OW052036.1_Epicampocera_succincta_genome_assembly,_chromosome:_3	AUGUSTUS	mRNA	64168011	64168438	1	-	.	ID=g10301.t1;Parent=g10301;
OW052036.1_Epicampocera_succincta_genome_assembly,_chromosome:_3	AUGUSTUS	stop_codon	64168011	64168013	.	-	0	ID=g10301.t1.stop1;Parent=g10301.t1;
OW052036.1_Epicampocera_succincta_genome_assembly,_chromosome:_3	AUGUSTUS	CDS	64168011	64168098	1	-	1	ID=g10301.t1.CDS1;Parent=g10301.t1;
OW052036.1_Epicampocera_succincta_genome_assembly,_chromosome:_3	AUGUSTUS	exon	64168011	64168098	.	-	.	ID=g10301.t1.exon1;Parent=g10301.t1;
OW052036.1_Epicampocera_succincta_genome_assembly,_chromosome:_3	AUGUSTUS	intron	64168099	64168162	1	-	.	ID=g10301.t1.intron1;Parent=g10301.t1;
OW052036.1_Epicampocera_succincta_genome_assembly,_chromosome:_3	AUGUSTUS	CDS	64168163	64168371	1	-	0	ID=g10301.t1.CDS2;Parent=g10301.t1;
OW052036.1_Epicampocera_succincta_genome_assembly,_chromosome:_3	AUGUSTUS	exon	64168163	64168371	.	-	.	ID=g10301.t1.exon2;Parent=g10301.t1;
OW052036.1_Epicampocera_succincta_genome_assembly,_chromosome:_3	AUGUSTUS	intron	64168372	64168435	1	-	.	ID=g10301.t1.intron2;Parent=g10301.t1;
OW052036.1_Epicampocera_succincta_genome_assembly,_chromosome:_3	AUGUSTUS	CDS	64168436	64168438	1	-	0	ID=g10301.t1.CDS3;Parent=g10301.t1;
OW052036.1_Epicampocera_succincta_genome_assembly,_chromosome:_3	AUGUSTUS	exon	64168436	64168438	.	-	.	ID=g10301.t1.exon3;Parent=g10301.t1;
OW052036.1_Epicampocera_succincta_genome_assembly,_chromosome:_3	AUGUSTUS	start_codon	64168436	64168438	.	-	0	ID=g10301.t1.start1;Parent=g10301.t1;
OW052036.1_Epicampocera_succincta_genome_assembly,_chromosome:_3	AUGUSTUS	gene	64170310	64172214	.	-	.	ID=g10302;
OW052036.1_Epicampocera_succincta_genome_assembly,_chromosome:_3	AUGUSTUS	mRNA	64170310	64172214	1	-	.	ID=g10302.t1;Parent=g10302;
OW052036.1_Epicampocera_succincta_genome_assembly,_chromosome:_3	AUGUSTUS	stop_codon	64170310	64170312	.	-	0	ID=g10302.t1.stop1;Parent=g10302.t1;
OW052036.1_Epicampocera_succincta_genome_assembly,_chromosome:_3	AUGUSTUS	CDS	64170310	64170483	1	-	0	ID=g10302.t1.CDS1;Parent=g10302.t1;
OW052036.1_Epicampocera_succincta_genome_assembly,_chromosome:_3	AUGUSTUS	exon	64170310	64170483	.	-	.	ID=g10302.t1.exon1;Parent=g10302.t1;
OW052036.1_Epicampocera_succincta_genome_assembly,_chromosome:_3	AUGUSTUS	intron	64170484	64170556	1	-	.	ID=g10302.t1.intron1;Parent=g10302.t1;
OW052036.1_Epicampocera_succincta_genome_assembly,_chromosome:_3	AUGUSTUS	CDS	64170557	64170927	1	-	2	ID=g10302.t1.CDS2;Parent=g10302.t1;
OW052036.1_Epicampocera_succincta_genome_assembly,_chromosome:_3	AUGUSTUS	exon	64170557	64170927	.	-	.	ID=g10302.t1.exon2;Parent=g10302.t1;
OW052036.1_Epicampocera_succincta_genome_assembly,_chromosome:_3	AUGUSTUS	intron	64170928	64171008	1	-	.	ID=g10302.t1.intron2;Parent=g10302.t1;
OW052036.1_Epicampocera_succincta_genome_assembly,_chromosome:_3	AUGUSTUS	CDS	64171009	64172003	1	-	1	ID=g10302.t1.CDS3;Parent=g10302.t1;
OW052036.1_Epicampocera_succincta_genome_assembly,_chromosome:_3	AUGUSTUS	exon	64171009	64172003	.	-	.	ID=g10302.t1.exon3;Parent=g10302.t1;
OW052036.1_Epicampocera_succincta_genome_assembly,_chromosome:_3	AUGUSTUS	intron	64172004	64172086	1	-	.	ID=g10302.t1.intron3;Parent=g10302.t1;
OW052036.1_Epicampocera_succincta_genome_assembly,_chromosome:_3	AUGUSTUS	CDS	64172087	64172131	1	-	1	ID=g10302.t1.CDS4;Parent=g10302.t1;
OW052036.1_Epicampocera_succincta_genome_assembly,_chromosome:_3	AUGUSTUS	exon	64172087	64172131	.	-	.	ID=g10302.t1.exon4;Parent=g10302.t1;
OW052036.1_Epicampocera_succincta_genome_assembly,_chromosome:_3	AUGUSTUS	intron	64172132	64172185	1	-	.	ID=g10302.t1.intron4;Parent=g10302.t1;
OW052036.1_Epicampocera_succincta_genome_assembly,_chromosome:_3	AUGUSTUS	CDS	64172186	64172214	1	-	0	ID=g10302.t1.CDS5;Parent=g10302.t1;
OW052036.1_Epicampocera_succincta_genome_assembly,_chromosome:_3	AUGUSTUS	exon	64172186	64172214	.	-	.	ID=g10302.t1.exon5;Parent=g10302.t1;
OW052036.1_Epicampocera_succincta_genome_assembly,_chromosome:_3	AUGUSTUS	start_codon	64172212	64172214	.	-	0	ID=g10302.t1.start1;Parent=g10302.t1;
OW052036.1_Epicampocera_succincta_genome_assembly,_chromosome:_3	AUGUSTUS	gene	64183052	64183945	.	+	.	ID=g10303;
OW052036.1_Epicampocera_succincta_genome_assembly,_chromosome:_3	AUGUSTUS	mRNA	64183052	64183945	1	+	.	ID=g10303.t1;Parent=g10303;
OW052036.1_Epicampocera_succincta_genome_assembly,_chromosome:_3	AUGUSTUS	start_codon	64183052	64183054	.	+	0	ID=g10303.t1.start1;Parent=g10303.t1;
OW052036.1_Epicampocera_succincta_genome_assembly,_chromosome:_3	AUGUSTUS	CDS	64183052	64183851	1	+	0	ID=g10303.t1.CDS1;Parent=g10303.t1;
OW052036.1_Epicampocera_succincta_genome_assembly,_chromosome:_3	AUGUSTUS	exon	64183052	64183851	.	+	.	ID=g10303.t1.exon1;Parent=g10303.t1;
OW052036.1_Epicampocera_succincta_genome_assembly,_chromosome:_3	AUGUSTUS	intron	64183852	64183908	1	+	.	ID=g10303.t1.intron1;Parent=g10303.t1;
OW052036.1_Epicampocera_succincta_genome_assembly,_chromosome:_3	AUGUSTUS	CDS	64183909	64183945	1	+	1	ID=g10303.t1.CDS2;Parent=g10303.t1;
OW052036.1_Epicampocera_succincta_genome_assembly,_chromosome:_3	AUGUSTUS	exon	64183909	64183945	.	+	.	ID=g10303.t1.exon2;Parent=g10303.t1;
OW052036.1_Epicampocera_succincta_genome_assembly,_chromosome:_3	AUGUSTUS	stop_codon	64183943	64183945	.	+	0	ID=g10303.t1.stop1;Parent=g10303.t1;
OW052036.1_Epicampocera_succincta_genome_assembly,_chromosome:_3	AUGUSTUS	gene	64186971	64192925	.	+	.	ID=g10304;
OW052036.1_Epicampocera_succincta_genome_assembly,_chromosome:_3	AUGUSTUS	mRNA	64186971	64192925	1	+	.	ID=g10304.t1;Parent=g10304;
OW052036.1_Epicampocera_succincta_genome_assembly,_chromosome:_3	AUGUSTUS	start_codon	64186971	64186973	.	+	0	ID=g10304.t1.start1;Parent=g10304.t1;
OW052036.1_Epicampocera_succincta_genome_assembly,_chromosome:_3	AUGUSTUS	CDS	64186971	64187183	1	+	0	ID=g10304.t1.CDS1;Parent=g10304.t1;
OW052036.1_Epicampocera_succincta_genome_assembly,_chromosome:_3	AUGUSTUS	exon	64186971	64187183	.	+	.	ID=g10304.t1.exon1;Parent=g10304.t1;
OW052036.1_Epicampocera_succincta_genome_assembly,_chromosome:_3	AUGUSTUS	intron	64187184	64187791	1	+	.	ID=g10304.t1.intron1;Parent=g10304.t1;
OW052036.1_Epicampocera_succincta_genome_assembly,_chromosome:_3	AUGUSTUS	CDS	64187792	64188754	1	+	0	ID=g10304.t1.CDS2;Parent=g10304.t1;
OW052036.1_Epicampocera_succincta_genome_assembly,_chromosome:_3	AUGUSTUS	exon	64187792	64188754	.	+	.	ID=g10304.t1.exon2;Parent=g10304.t1;
OW052036.1_Epicampocera_succincta_genome_assembly,_chromosome:_3	AUGUSTUS	intron	64188755	64188990	1	+	.	ID=g10304.t1.intron2;Parent=g10304.t1;
OW052036.1_Epicampocera_succincta_genome_assembly,_chromosome:_3	AUGUSTUS	CDS	64188991	64190547	1	+	0	ID=g10304.t1.CDS3;Parent=g10304.t1;
OW052036.1_Epicampocera_succincta_genome_assembly,_chromosome:_3	AUGUSTUS	exon	64188991	64190547	.	+	.	ID=g10304.t1.exon3;Parent=g10304.t1;
OW052036.1_Epicampocera_succincta_genome_assembly,_chromosome:_3	AUGUSTUS	intron	64190548	64191083	1	+	.	ID=g10304.t1.intron3;Parent=g10304.t1;
OW052036.1_Epicampocera_succincta_genome_assembly,_chromosome:_3	AUGUSTUS	CDS	64191084	64191455	1	+	0	ID=g10304.t1.CDS4;Parent=g10304.t1;
OW052036.1_Epicampocera_succincta_genome_assembly,_chromosome:_3	AUGUSTUS	exon	64191084	64191455	.	+	.	ID=g10304.t1.exon4;Parent=g10304.t1;
OW052036.1_Epicampocera_succincta_genome_assembly,_chromosome:_3	AUGUSTUS	intron	64191456	64191528	1	+	.	ID=g10304.t1.intron4;Parent=g10304.t1;
OW052036.1_Epicampocera_succincta_genome_assembly,_chromosome:_3	AUGUSTUS	CDS	64191529	64191644	1	+	0	ID=g10304.t1.CDS5;Parent=g10304.t1;
OW052036.1_Epicampocera_succincta_genome_assembly,_chromosome:_3	AUGUSTUS	exon	64191529	64191644	.	+	.	ID=g10304.t1.exon5;Parent=g10304.t1;
OW052036.1_Epicampocera_succincta_genome_assembly,_chromosome:_3	AUGUSTUS	intron	64191645	64191707	1	+	.	ID=g10304.t1.intron5;Parent=g10304.t1;
OW052036.1_Epicampocera_succincta_genome_assembly,_chromosome:_3	AUGUSTUS	CDS	64191708	64192002	1	+	1	ID=g10304.t1.CDS6;Parent=g10304.t1;
OW052036.1_Epicampocera_succincta_genome_assembly,_chromosome:_3	AUGUSTUS	exon	64191708	64192002	.	+	.	ID=g10304.t1.exon6;Parent=g10304.t1;
OW052036.1_Epicampocera_succincta_genome_assembly,_chromosome:_3	AUGUSTUS	intron	64192003	64192075	1	+	.	ID=g10304.t1.intron6;Parent=g10304.t1;
OW052036.1_Epicampocera_succincta_genome_assembly,_chromosome:_3	AUGUSTUS	CDS	64192076	64192224	1	+	0	ID=g10304.t1.CDS7;Parent=g10304.t1;
OW052036.1_Epicampocera_succincta_genome_assembly,_chromosome:_3	AUGUSTUS	exon	64192076	64192224	.	+	.	ID=g10304.t1.exon7;Parent=g10304.t1;
OW052036.1_Epicampocera_succincta_genome_assembly,_chromosome:_3	AUGUSTUS	intron	64192225	64192447	1	+	.	ID=g10304.t1.intron7;Parent=g10304.t1;
OW052036.1_Epicampocera_succincta_genome_assembly,_chromosome:_3	AUGUSTUS	CDS	64192448	64192596	1	+	1	ID=g10304.t1.CDS8;Parent=g10304.t1;
OW052036.1_Epicampocera_succincta_genome_assembly,_chromosome:_3	AUGUSTUS	exon	64192448	64192596	.	+	.	ID=g10304.t1.exon8;Parent=g10304.t1;
OW052036.1_Epicampocera_succincta_genome_assembly,_chromosome:_3	AUGUSTUS	intron	64192597	64192695	1	+	.	ID=g10304.t1.intron8;Parent=g10304.t1;
OW052036.1_Epicampocera_succincta_genome_assembly,_chromosome:_3	AUGUSTUS	CDS	64192696	64192925	1	+	2	ID=g10304.t1.CDS9;Parent=g10304.t1;
OW052036.1_Epicampocera_succincta_genome_assembly,_chromosome:_3	AUGUSTUS	exon	64192696	64192925	.	+	.	ID=g10304.t1.exon9;Parent=g10304.t1;
OW052036.1_Epicampocera_succincta_genome_assembly,_chromosome:_3	AUGUSTUS	stop_codon	64192923	64192925	.	+	0	ID=g10304.t1.stop1;Parent=g10304.t1;
OW052036.1_Epicampocera_succincta_genome_assembly,_chromosome:_3	AUGUSTUS	gene	64213020	64222128	.	-	.	ID=g10305;
OW052036.1_Epicampocera_succincta_genome_assembly,_chromosome:_3	AUGUSTUS	mRNA	64213020	64222128	0.3	-	.	ID=g10305.t1;Parent=g10305;
OW052036.1_Epicampocera_succincta_genome_assembly,_chromosome:_3	AUGUSTUS	stop_codon	64213020	64213022	.	-	0	ID=g10305.t1.stop1;Parent=g10305.t1;
OW052036.1_Epicampocera_succincta_genome_assembly,_chromosome:_3	AUGUSTUS	CDS	64213020	64213766	1	-	0	ID=g10305.t1.CDS1;Parent=g10305.t1;
OW052036.1_Epicampocera_succincta_genome_assembly,_chromosome:_3	AUGUSTUS	exon	64213020	64213766	.	-	.	ID=g10305.t1.exon1;Parent=g10305.t1;
OW052036.1_Epicampocera_succincta_genome_assembly,_chromosome:_3	AUGUSTUS	intron	64213767	64213871	1	-	.	ID=g10305.t1.intron1;Parent=g10305.t1;
OW052036.1_Epicampocera_succincta_genome_assembly,_chromosome:_3	AUGUSTUS	CDS	64213872	64214024	1	-	0	ID=g10305.t1.CDS2;Parent=g10305.t1;
OW052036.1_Epicampocera_succincta_genome_assembly,_chromosome:_3	AUGUSTUS	exon	64213872	64214024	.	-	.	ID=g10305.t1.exon2;Parent=g10305.t1;
OW052036.1_Epicampocera_succincta_genome_assembly,_chromosome:_3	AUGUSTUS	intron	64214025	64214933	1	-	.	ID=g10305.t1.intron2;Parent=g10305.t1;
OW052036.1_Epicampocera_succincta_genome_assembly,_chromosome:_3	AUGUSTUS	CDS	64214934	64215077	1	-	0	ID=g10305.t1.CDS3;Parent=g10305.t1;
OW052036.1_Epicampocera_succincta_genome_assembly,_chromosome:_3	AUGUSTUS	exon	64214934	64215077	.	-	.	ID=g10305.t1.exon3;Parent=g10305.t1;
OW052036.1_Epicampocera_succincta_genome_assembly,_chromosome:_3	AUGUSTUS	intron	64215078	64215164	1	-	.	ID=g10305.t1.intron3;Parent=g10305.t1;
OW052036.1_Epicampocera_succincta_genome_assembly,_chromosome:_3	AUGUSTUS	CDS	64215165	64215637	1	-	2	ID=g10305.t1.CDS4;Parent=g10305.t1;
OW052036.1_Epicampocera_succincta_genome_assembly,_chromosome:_3	AUGUSTUS	exon	64215165	64215637	.	-	.	ID=g10305.t1.exon4;Parent=g10305.t1;
OW052036.1_Epicampocera_succincta_genome_assembly,_chromosome:_3	AUGUSTUS	intron	64215638	64222112	0.3	-	.	ID=g10305.t1.intron4;Parent=g10305.t1;
OW052036.1_Epicampocera_succincta_genome_assembly,_chromosome:_3	AUGUSTUS	CDS	64222113	64222128	0.3	-	0	ID=g10305.t1.CDS5;Parent=g10305.t1;
OW052036.1_Epicampocera_succincta_genome_assembly,_chromosome:_3	AUGUSTUS	exon	64222113	64222128	.	-	.	ID=g10305.t1.exon5;Parent=g10305.t1;
OW052036.1_Epicampocera_succincta_genome_assembly,_chromosome:_3	AUGUSTUS	start_codon	64222126	64222128	.	-	0	ID=g10305.t1.start1;Parent=g10305.t1;
OW052036.1_Epicampocera_succincta_genome_assembly,_chromosome:_3	AUGUSTUS	gene	64259631	64264851	.	-	.	ID=g10306;
OW052036.1_Epicampocera_succincta_genome_assembly,_chromosome:_3	AUGUSTUS	mRNA	64259631	64264851	1	-	.	ID=g10306.t1;Parent=g10306;
OW052036.1_Epicampocera_succincta_genome_assembly,_chromosome:_3	AUGUSTUS	stop_codon	64259631	64259633	.	-	0	ID=g10306.t1.stop1;Parent=g10306.t1;
OW052036.1_Epicampocera_succincta_genome_assembly,_chromosome:_3	AUGUSTUS	CDS	64259631	64259735	1	-	0	ID=g10306.t1.CDS1;Parent=g10306.t1;
OW052036.1_Epicampocera_succincta_genome_assembly,_chromosome:_3	AUGUSTUS	exon	64259631	64259735	.	-	.	ID=g10306.t1.exon1;Parent=g10306.t1;
OW052036.1_Epicampocera_succincta_genome_assembly,_chromosome:_3	AUGUSTUS	intron	64259736	64260593	1	-	.	ID=g10306.t1.intron1;Parent=g10306.t1;
OW052036.1_Epicampocera_succincta_genome_assembly,_chromosome:_3	AUGUSTUS	CDS	64260594	64260682	1	-	2	ID=g10306.t1.CDS2;Parent=g10306.t1;
OW052036.1_Epicampocera_succincta_genome_assembly,_chromosome:_3	AUGUSTUS	exon	64260594	64260682	.	-	.	ID=g10306.t1.exon2;Parent=g10306.t1;
OW052036.1_Epicampocera_succincta_genome_assembly,_chromosome:_3	AUGUSTUS	intron	64260683	64264022	1	-	.	ID=g10306.t1.intron2;Parent=g10306.t1;
OW052036.1_Epicampocera_succincta_genome_assembly,_chromosome:_3	AUGUSTUS	CDS	64264023	64264851	1	-	0	ID=g10306.t1.CDS3;Parent=g10306.t1;
OW052036.1_Epicampocera_succincta_genome_assembly,_chromosome:_3	AUGUSTUS	exon	64264023	64264851	.	-	.	ID=g10306.t1.exon3;Parent=g10306.t1;
OW052036.1_Epicampocera_succincta_genome_assembly,_chromosome:_3	AUGUSTUS	start_codon	64264849	64264851	.	-	0	ID=g10306.t1.start1;Parent=g10306.t1;
OW052036.1_Epicampocera_succincta_genome_assembly,_chromosome:_3	AUGUSTUS	gene	64330036	64331662	.	-	.	ID=g10307;
OW052036.1_Epicampocera_succincta_genome_assembly,_chromosome:_3	AUGUSTUS	mRNA	64330036	64331662	1	-	.	ID=g10307.t1;Parent=g10307;
OW052036.1_Epicampocera_succincta_genome_assembly,_chromosome:_3	AUGUSTUS	stop_codon	64330036	64330038	.	-	0	ID=g10307.t1.stop1;Parent=g10307.t1;
OW052036.1_Epicampocera_succincta_genome_assembly,_chromosome:_3	AUGUSTUS	CDS	64330036	64330213	1	-	1	ID=g10307.t1.CDS1;Parent=g10307.t1;
OW052036.1_Epicampocera_succincta_genome_assembly,_chromosome:_3	AUGUSTUS	exon	64330036	64330213	.	-	.	ID=g10307.t1.exon1;Parent=g10307.t1;
OW052036.1_Epicampocera_succincta_genome_assembly,_chromosome:_3	AUGUSTUS	intron	64330214	64330652	1	-	.	ID=g10307.t1.intron1;Parent=g10307.t1;
OW052036.1_Epicampocera_succincta_genome_assembly,_chromosome:_3	AUGUSTUS	CDS	64330653	64331662	1	-	0	ID=g10307.t1.CDS2;Parent=g10307.t1;
OW052036.1_Epicampocera_succincta_genome_assembly,_chromosome:_3	AUGUSTUS	exon	64330653	64331662	.	-	.	ID=g10307.t1.exon2;Parent=g10307.t1;
OW052036.1_Epicampocera_succincta_genome_assembly,_chromosome:_3	AUGUSTUS	start_codon	64331660	64331662	.	-	0	ID=g10307.t1.start1;Parent=g10307.t1;
OW052036.1_Epicampocera_succincta_genome_assembly,_chromosome:_3	AUGUSTUS	gene	64365031	64366582	.	-	.	ID=g10308;
OW052036.1_Epicampocera_succincta_genome_assembly,_chromosome:_3	AUGUSTUS	mRNA	64365031	64366582	1	-	.	ID=g10308.t1;Parent=g10308;
OW052036.1_Epicampocera_succincta_genome_assembly,_chromosome:_3	AUGUSTUS	stop_codon	64365031	64365033	.	-	0	ID=g10308.t1.stop1;Parent=g10308.t1;
OW052036.1_Epicampocera_succincta_genome_assembly,_chromosome:_3	AUGUSTUS	CDS	64365031	64365302	1	-	2	ID=g10308.t1.CDS1;Parent=g10308.t1;
OW052036.1_Epicampocera_succincta_genome_assembly,_chromosome:_3	AUGUSTUS	exon	64365031	64365302	.	-	.	ID=g10308.t1.exon1;Parent=g10308.t1;
OW052036.1_Epicampocera_succincta_genome_assembly,_chromosome:_3	AUGUSTUS	intron	64365303	64366320	1	-	.	ID=g10308.t1.intron1;Parent=g10308.t1;
OW052036.1_Epicampocera_succincta_genome_assembly,_chromosome:_3	AUGUSTUS	CDS	64366321	64366582	1	-	0	ID=g10308.t1.CDS2;Parent=g10308.t1;
OW052036.1_Epicampocera_succincta_genome_assembly,_chromosome:_3	AUGUSTUS	exon	64366321	64366582	.	-	.	ID=g10308.t1.exon2;Parent=g10308.t1;
OW052036.1_Epicampocera_succincta_genome_assembly,_chromosome:_3	AUGUSTUS	start_codon	64366580	64366582	.	-	0	ID=g10308.t1.start1;Parent=g10308.t1;
OW052036.1_Epicampocera_succincta_genome_assembly,_chromosome:_3	AUGUSTUS	gene	64366821	64367449	.	+	.	ID=g10309;
OW052036.1_Epicampocera_succincta_genome_assembly,_chromosome:_3	AUGUSTUS	mRNA	64366821	64367449	1	+	.	ID=g10309.t1;Parent=g10309;
OW052036.1_Epicampocera_succincta_genome_assembly,_chromosome:_3	AUGUSTUS	start_codon	64366821	64366823	.	+	0	ID=g10309.t1.start1;Parent=g10309.t1;
OW052036.1_Epicampocera_succincta_genome_assembly,_chromosome:_3	AUGUSTUS	CDS	64366821	64367133	1	+	0	ID=g10309.t1.CDS1;Parent=g10309.t1;
OW052036.1_Epicampocera_succincta_genome_assembly,_chromosome:_3	AUGUSTUS	exon	64366821	64367133	.	+	.	ID=g10309.t1.exon1;Parent=g10309.t1;
OW052036.1_Epicampocera_succincta_genome_assembly,_chromosome:_3	AUGUSTUS	intron	64367134	64367210	1	+	.	ID=g10309.t1.intron1;Parent=g10309.t1;
OW052036.1_Epicampocera_succincta_genome_assembly,_chromosome:_3	AUGUSTUS	CDS	64367211	64367449	1	+	2	ID=g10309.t1.CDS2;Parent=g10309.t1;
OW052036.1_Epicampocera_succincta_genome_assembly,_chromosome:_3	AUGUSTUS	exon	64367211	64367449	.	+	.	ID=g10309.t1.exon2;Parent=g10309.t1;
OW052036.1_Epicampocera_succincta_genome_assembly,_chromosome:_3	AUGUSTUS	stop_codon	64367447	64367449	.	+	0	ID=g10309.t1.stop1;Parent=g10309.t1;
OW052036.1_Epicampocera_succincta_genome_assembly,_chromosome:_3	AUGUSTUS	gene	64372223	64372794	.	-	.	ID=g10310;
OW052036.1_Epicampocera_succincta_genome_assembly,_chromosome:_3	AUGUSTUS	mRNA	64372223	64372794	1	-	.	ID=g10310.t1;Parent=g10310;
OW052036.1_Epicampocera_succincta_genome_assembly,_chromosome:_3	AUGUSTUS	stop_codon	64372223	64372225	.	-	0	ID=g10310.t1.stop1;Parent=g10310.t1;
OW052036.1_Epicampocera_succincta_genome_assembly,_chromosome:_3	AUGUSTUS	CDS	64372223	64372500	1	-	2	ID=g10310.t1.CDS1;Parent=g10310.t1;
OW052036.1_Epicampocera_succincta_genome_assembly,_chromosome:_3	AUGUSTUS	exon	64372223	64372500	.	-	.	ID=g10310.t1.exon1;Parent=g10310.t1;
OW052036.1_Epicampocera_succincta_genome_assembly,_chromosome:_3	AUGUSTUS	intron	64372501	64372559	1	-	.	ID=g10310.t1.intron1;Parent=g10310.t1;
OW052036.1_Epicampocera_succincta_genome_assembly,_chromosome:_3	AUGUSTUS	CDS	64372560	64372794	1	-	0	ID=g10310.t1.CDS2;Parent=g10310.t1;
OW052036.1_Epicampocera_succincta_genome_assembly,_chromosome:_3	AUGUSTUS	exon	64372560	64372794	.	-	.	ID=g10310.t1.exon2;Parent=g10310.t1;
OW052036.1_Epicampocera_succincta_genome_assembly,_chromosome:_3	AUGUSTUS	start_codon	64372792	64372794	.	-	0	ID=g10310.t1.start1;Parent=g10310.t1;
OW052036.1_Epicampocera_succincta_genome_assembly,_chromosome:_3	AUGUSTUS	gene	64374817	64375412	.	+	.	ID=g10311;
OW052036.1_Epicampocera_succincta_genome_assembly,_chromosome:_3	AUGUSTUS	mRNA	64374817	64375412	1	+	.	ID=g10311.t1;Parent=g10311;
OW052036.1_Epicampocera_succincta_genome_assembly,_chromosome:_3	AUGUSTUS	start_codon	64374817	64374819	.	+	0	ID=g10311.t1.start1;Parent=g10311.t1;
OW052036.1_Epicampocera_succincta_genome_assembly,_chromosome:_3	AUGUSTUS	CDS	64374817	64375054	1	+	0	ID=g10311.t1.CDS1;Parent=g10311.t1;
OW052036.1_Epicampocera_succincta_genome_assembly,_chromosome:_3	AUGUSTUS	exon	64374817	64375054	.	+	.	ID=g10311.t1.exon1;Parent=g10311.t1;
OW052036.1_Epicampocera_succincta_genome_assembly,_chromosome:_3	AUGUSTUS	intron	64375055	64375131	1	+	.	ID=g10311.t1.intron1;Parent=g10311.t1;
OW052036.1_Epicampocera_succincta_genome_assembly,_chromosome:_3	AUGUSTUS	CDS	64375132	64375412	1	+	2	ID=g10311.t1.CDS2;Parent=g10311.t1;
OW052036.1_Epicampocera_succincta_genome_assembly,_chromosome:_3	AUGUSTUS	exon	64375132	64375412	.	+	.	ID=g10311.t1.exon2;Parent=g10311.t1;
OW052036.1_Epicampocera_succincta_genome_assembly,_chromosome:_3	AUGUSTUS	stop_codon	64375410	64375412	.	+	0	ID=g10311.t1.stop1;Parent=g10311.t1;
OW052036.1_Epicampocera_succincta_genome_assembly,_chromosome:_3	AUGUSTUS	gene	64377496	64378128	.	+	.	ID=g10312;
OW052036.1_Epicampocera_succincta_genome_assembly,_chromosome:_3	AUGUSTUS	mRNA	64377523	64378128	0.98	+	.	ID=g10312.t1;Parent=g10312;
OW052036.1_Epicampocera_succincta_genome_assembly,_chromosome:_3	AUGUSTUS	start_codon	64377523	64377525	.	+	0	ID=g10312.t1.start1;Parent=g10312.t1;
OW052036.1_Epicampocera_succincta_genome_assembly,_chromosome:_3	AUGUSTUS	CDS	64377523	64377772	0.98	+	0	ID=g10312.t1.CDS1;Parent=g10312.t1;
OW052036.1_Epicampocera_succincta_genome_assembly,_chromosome:_3	AUGUSTUS	exon	64377523	64377772	.	+	.	ID=g10312.t1.exon1;Parent=g10312.t1;
OW052036.1_Epicampocera_succincta_genome_assembly,_chromosome:_3	AUGUSTUS	intron	64377773	64377841	1	+	.	ID=g10312.t1.intron1;Parent=g10312.t1;
OW052036.1_Epicampocera_succincta_genome_assembly,_chromosome:_3	AUGUSTUS	CDS	64377842	64378128	1	+	2	ID=g10312.t1.CDS2;Parent=g10312.t1;
OW052036.1_Epicampocera_succincta_genome_assembly,_chromosome:_3	AUGUSTUS	exon	64377842	64378128	.	+	.	ID=g10312.t1.exon2;Parent=g10312.t1;
OW052036.1_Epicampocera_succincta_genome_assembly,_chromosome:_3	AUGUSTUS	stop_codon	64378126	64378128	.	+	0	ID=g10312.t1.stop1;Parent=g10312.t1;
OW052036.1_Epicampocera_succincta_genome_assembly,_chromosome:_3	GeneMark.hmm3	mRNA	64377496	64378128	.	+	.	ID=g10312.t2;Parent=g10312;
OW052036.1_Epicampocera_succincta_genome_assembly,_chromosome:_3	GeneMark.hmm3	start_codon	64377496	64377498	.	+	0	ID=g10312.t2.start1;Parent=g10312.t2;
OW052036.1_Epicampocera_succincta_genome_assembly,_chromosome:_3	GeneMark.hmm3	CDS	64377496	64377772	.	+	0	ID=g10312.t2.CDS1;Parent=g10312.t2;
OW052036.1_Epicampocera_succincta_genome_assembly,_chromosome:_3	GeneMark.hmm3	exon	64377496	64377772	0	+	.	ID=g10312.t2.exon1;Parent=g10312.t2;
OW052036.1_Epicampocera_succincta_genome_assembly,_chromosome:_3	GeneMark.hmm3	intron	64377773	64377841	.	+	2	ID=g10312.t2.intron1;Parent=g10312.t2;
OW052036.1_Epicampocera_succincta_genome_assembly,_chromosome:_3	GeneMark.hmm3	CDS	64377842	64378128	.	+	2	ID=g10312.t2.CDS2;Parent=g10312.t2;
OW052036.1_Epicampocera_succincta_genome_assembly,_chromosome:_3	GeneMark.hmm3	exon	64377842	64378128	0	+	.	ID=g10312.t2.exon2;Parent=g10312.t2;
OW052036.1_Epicampocera_succincta_genome_assembly,_chromosome:_3	GeneMark.hmm3	stop_codon	64378126	64378128	.	+	0	ID=g10312.t2.stop1;Parent=g10312.t2;
OW052036.1_Epicampocera_succincta_genome_assembly,_chromosome:_3	AUGUSTUS	gene	64382807	64390232	.	-	.	ID=g10313;
OW052036.1_Epicampocera_succincta_genome_assembly,_chromosome:_3	AUGUSTUS	mRNA	64382807	64390232	1	-	.	ID=g10313.t1;Parent=g10313;
OW052036.1_Epicampocera_succincta_genome_assembly,_chromosome:_3	AUGUSTUS	stop_codon	64382807	64382809	.	-	0	ID=g10313.t1.stop1;Parent=g10313.t1;
OW052036.1_Epicampocera_succincta_genome_assembly,_chromosome:_3	AUGUSTUS	CDS	64382807	64384720	1	-	0	ID=g10313.t1.CDS1;Parent=g10313.t1;
OW052036.1_Epicampocera_succincta_genome_assembly,_chromosome:_3	AUGUSTUS	exon	64382807	64384720	.	-	.	ID=g10313.t1.exon1;Parent=g10313.t1;
OW052036.1_Epicampocera_succincta_genome_assembly,_chromosome:_3	AUGUSTUS	intron	64384721	64384790	1	-	.	ID=g10313.t1.intron1;Parent=g10313.t1;
OW052036.1_Epicampocera_succincta_genome_assembly,_chromosome:_3	AUGUSTUS	CDS	64384791	64385104	1	-	2	ID=g10313.t1.CDS2;Parent=g10313.t1;
OW052036.1_Epicampocera_succincta_genome_assembly,_chromosome:_3	AUGUSTUS	exon	64384791	64385104	.	-	.	ID=g10313.t1.exon2;Parent=g10313.t1;
OW052036.1_Epicampocera_succincta_genome_assembly,_chromosome:_3	AUGUSTUS	intron	64385105	64385185	1	-	.	ID=g10313.t1.intron2;Parent=g10313.t1;
OW052036.1_Epicampocera_succincta_genome_assembly,_chromosome:_3	AUGUSTUS	CDS	64385186	64385524	1	-	2	ID=g10313.t1.CDS3;Parent=g10313.t1;
OW052036.1_Epicampocera_succincta_genome_assembly,_chromosome:_3	AUGUSTUS	exon	64385186	64385524	.	-	.	ID=g10313.t1.exon3;Parent=g10313.t1;
OW052036.1_Epicampocera_succincta_genome_assembly,_chromosome:_3	AUGUSTUS	intron	64385525	64385702	1	-	.	ID=g10313.t1.intron3;Parent=g10313.t1;
OW052036.1_Epicampocera_succincta_genome_assembly,_chromosome:_3	AUGUSTUS	CDS	64385703	64386046	1	-	1	ID=g10313.t1.CDS4;Parent=g10313.t1;
OW052036.1_Epicampocera_succincta_genome_assembly,_chromosome:_3	AUGUSTUS	exon	64385703	64386046	.	-	.	ID=g10313.t1.exon4;Parent=g10313.t1;
OW052036.1_Epicampocera_succincta_genome_assembly,_chromosome:_3	AUGUSTUS	intron	64386047	64386156	1	-	.	ID=g10313.t1.intron4;Parent=g10313.t1;
OW052036.1_Epicampocera_succincta_genome_assembly,_chromosome:_3	AUGUSTUS	CDS	64386157	64386338	1	-	0	ID=g10313.t1.CDS5;Parent=g10313.t1;
OW052036.1_Epicampocera_succincta_genome_assembly,_chromosome:_3	AUGUSTUS	exon	64386157	64386338	.	-	.	ID=g10313.t1.exon5;Parent=g10313.t1;
OW052036.1_Epicampocera_succincta_genome_assembly,_chromosome:_3	AUGUSTUS	intron	64386339	64386408	1	-	.	ID=g10313.t1.intron5;Parent=g10313.t1;
OW052036.1_Epicampocera_succincta_genome_assembly,_chromosome:_3	AUGUSTUS	CDS	64386409	64386623	1	-	2	ID=g10313.t1.CDS6;Parent=g10313.t1;
OW052036.1_Epicampocera_succincta_genome_assembly,_chromosome:_3	AUGUSTUS	exon	64386409	64386623	.	-	.	ID=g10313.t1.exon6;Parent=g10313.t1;
OW052036.1_Epicampocera_succincta_genome_assembly,_chromosome:_3	AUGUSTUS	intron	64386624	64389875	1	-	.	ID=g10313.t1.intron6;Parent=g10313.t1;
OW052036.1_Epicampocera_succincta_genome_assembly,_chromosome:_3	AUGUSTUS	CDS	64389876	64390021	1	-	1	ID=g10313.t1.CDS7;Parent=g10313.t1;
OW052036.1_Epicampocera_succincta_genome_assembly,_chromosome:_3	AUGUSTUS	exon	64389876	64390021	.	-	.	ID=g10313.t1.exon7;Parent=g10313.t1;
OW052036.1_Epicampocera_succincta_genome_assembly,_chromosome:_3	AUGUSTUS	intron	64390022	64390101	1	-	.	ID=g10313.t1.intron7;Parent=g10313.t1;
OW052036.1_Epicampocera_succincta_genome_assembly,_chromosome:_3	AUGUSTUS	CDS	64390102	64390232	1	-	0	ID=g10313.t1.CDS8;Parent=g10313.t1;
OW052036.1_Epicampocera_succincta_genome_assembly,_chromosome:_3	AUGUSTUS	exon	64390102	64390232	.	-	.	ID=g10313.t1.exon8;Parent=g10313.t1;
OW052036.1_Epicampocera_succincta_genome_assembly,_chromosome:_3	AUGUSTUS	start_codon	64390230	64390232	.	-	0	ID=g10313.t1.start1;Parent=g10313.t1;
OW052036.1_Epicampocera_succincta_genome_assembly,_chromosome:_3	AUGUSTUS	gene	64419417	64421216	.	+	.	ID=g10314;
OW052036.1_Epicampocera_succincta_genome_assembly,_chromosome:_3	AUGUSTUS	mRNA	64419417	64421216	1	+	.	ID=g10314.t1;Parent=g10314;
OW052036.1_Epicampocera_succincta_genome_assembly,_chromosome:_3	AUGUSTUS	start_codon	64419417	64419419	.	+	0	ID=g10314.t1.start1;Parent=g10314.t1;
OW052036.1_Epicampocera_succincta_genome_assembly,_chromosome:_3	AUGUSTUS	CDS	64419417	64419488	1	+	0	ID=g10314.t1.CDS1;Parent=g10314.t1;
OW052036.1_Epicampocera_succincta_genome_assembly,_chromosome:_3	AUGUSTUS	exon	64419417	64419488	.	+	.	ID=g10314.t1.exon1;Parent=g10314.t1;
OW052036.1_Epicampocera_succincta_genome_assembly,_chromosome:_3	AUGUSTUS	intron	64419489	64419544	1	+	.	ID=g10314.t1.intron1;Parent=g10314.t1;
OW052036.1_Epicampocera_succincta_genome_assembly,_chromosome:_3	AUGUSTUS	CDS	64419545	64419720	1	+	0	ID=g10314.t1.CDS2;Parent=g10314.t1;
OW052036.1_Epicampocera_succincta_genome_assembly,_chromosome:_3	AUGUSTUS	exon	64419545	64419720	.	+	.	ID=g10314.t1.exon2;Parent=g10314.t1;
OW052036.1_Epicampocera_succincta_genome_assembly,_chromosome:_3	AUGUSTUS	intron	64419721	64419771	1	+	.	ID=g10314.t1.intron2;Parent=g10314.t1;
OW052036.1_Epicampocera_succincta_genome_assembly,_chromosome:_3	AUGUSTUS	CDS	64419772	64419907	1	+	1	ID=g10314.t1.CDS3;Parent=g10314.t1;
OW052036.1_Epicampocera_succincta_genome_assembly,_chromosome:_3	AUGUSTUS	exon	64419772	64419907	.	+	.	ID=g10314.t1.exon3;Parent=g10314.t1;
OW052036.1_Epicampocera_succincta_genome_assembly,_chromosome:_3	AUGUSTUS	intron	64419908	64420682	1	+	.	ID=g10314.t1.intron3;Parent=g10314.t1;
OW052036.1_Epicampocera_succincta_genome_assembly,_chromosome:_3	AUGUSTUS	CDS	64420683	64421216	1	+	0	ID=g10314.t1.CDS4;Parent=g10314.t1;
OW052036.1_Epicampocera_succincta_genome_assembly,_chromosome:_3	AUGUSTUS	exon	64420683	64421216	.	+	.	ID=g10314.t1.exon4;Parent=g10314.t1;
OW052036.1_Epicampocera_succincta_genome_assembly,_chromosome:_3	AUGUSTUS	stop_codon	64421214	64421216	.	+	0	ID=g10314.t1.stop1;Parent=g10314.t1;
OW052036.1_Epicampocera_succincta_genome_assembly,_chromosome:_3	AUGUSTUS	gene	64422713	64423491	.	+	.	ID=g10315;
OW052036.1_Epicampocera_succincta_genome_assembly,_chromosome:_3	AUGUSTUS	mRNA	64422713	64423491	1	+	.	ID=g10315.t1;Parent=g10315;
OW052036.1_Epicampocera_succincta_genome_assembly,_chromosome:_3	AUGUSTUS	start_codon	64422713	64422715	.	+	0	ID=g10315.t1.start1;Parent=g10315.t1;
OW052036.1_Epicampocera_succincta_genome_assembly,_chromosome:_3	AUGUSTUS	CDS	64422713	64422749	1	+	0	ID=g10315.t1.CDS1;Parent=g10315.t1;
OW052036.1_Epicampocera_succincta_genome_assembly,_chromosome:_3	AUGUSTUS	exon	64422713	64422749	.	+	.	ID=g10315.t1.exon1;Parent=g10315.t1;
OW052036.1_Epicampocera_succincta_genome_assembly,_chromosome:_3	AUGUSTUS	intron	64422750	64422940	1	+	.	ID=g10315.t1.intron1;Parent=g10315.t1;
OW052036.1_Epicampocera_succincta_genome_assembly,_chromosome:_3	AUGUSTUS	CDS	64422941	64423491	1	+	2	ID=g10315.t1.CDS2;Parent=g10315.t1;
OW052036.1_Epicampocera_succincta_genome_assembly,_chromosome:_3	AUGUSTUS	exon	64422941	64423491	.	+	.	ID=g10315.t1.exon2;Parent=g10315.t1;
OW052036.1_Epicampocera_succincta_genome_assembly,_chromosome:_3	AUGUSTUS	stop_codon	64423489	64423491	.	+	0	ID=g10315.t1.stop1;Parent=g10315.t1;
OW052036.1_Epicampocera_succincta_genome_assembly,_chromosome:_3	AUGUSTUS	gene	64426026	64433060	.	-	.	ID=g10316;
OW052036.1_Epicampocera_succincta_genome_assembly,_chromosome:_3	AUGUSTUS	mRNA	64426026	64433060	1	-	.	ID=g10316.t1;Parent=g10316;
OW052036.1_Epicampocera_succincta_genome_assembly,_chromosome:_3	AUGUSTUS	stop_codon	64426026	64426028	.	-	0	ID=g10316.t1.stop1;Parent=g10316.t1;
OW052036.1_Epicampocera_succincta_genome_assembly,_chromosome:_3	AUGUSTUS	CDS	64426026	64426324	1	-	2	ID=g10316.t1.CDS1;Parent=g10316.t1;
OW052036.1_Epicampocera_succincta_genome_assembly,_chromosome:_3	AUGUSTUS	exon	64426026	64426324	.	-	.	ID=g10316.t1.exon1;Parent=g10316.t1;
OW052036.1_Epicampocera_succincta_genome_assembly,_chromosome:_3	AUGUSTUS	intron	64426325	64427361	1	-	.	ID=g10316.t1.intron1;Parent=g10316.t1;
OW052036.1_Epicampocera_succincta_genome_assembly,_chromosome:_3	AUGUSTUS	CDS	64427362	64428896	1	-	1	ID=g10316.t1.CDS2;Parent=g10316.t1;
OW052036.1_Epicampocera_succincta_genome_assembly,_chromosome:_3	AUGUSTUS	exon	64427362	64428896	.	-	.	ID=g10316.t1.exon2;Parent=g10316.t1;
OW052036.1_Epicampocera_succincta_genome_assembly,_chromosome:_3	AUGUSTUS	intron	64428897	64428962	1	-	.	ID=g10316.t1.intron2;Parent=g10316.t1;
OW052036.1_Epicampocera_succincta_genome_assembly,_chromosome:_3	AUGUSTUS	CDS	64428963	64429117	1	-	0	ID=g10316.t1.CDS3;Parent=g10316.t1;
OW052036.1_Epicampocera_succincta_genome_assembly,_chromosome:_3	AUGUSTUS	exon	64428963	64429117	.	-	.	ID=g10316.t1.exon3;Parent=g10316.t1;
OW052036.1_Epicampocera_succincta_genome_assembly,_chromosome:_3	AUGUSTUS	intron	64429118	64429190	1	-	.	ID=g10316.t1.intron3;Parent=g10316.t1;
OW052036.1_Epicampocera_succincta_genome_assembly,_chromosome:_3	AUGUSTUS	CDS	64429191	64430577	1	-	1	ID=g10316.t1.CDS4;Parent=g10316.t1;
OW052036.1_Epicampocera_succincta_genome_assembly,_chromosome:_3	AUGUSTUS	exon	64429191	64430577	.	-	.	ID=g10316.t1.exon4;Parent=g10316.t1;
OW052036.1_Epicampocera_succincta_genome_assembly,_chromosome:_3	AUGUSTUS	intron	64430578	64432332	1	-	.	ID=g10316.t1.intron4;Parent=g10316.t1;
OW052036.1_Epicampocera_succincta_genome_assembly,_chromosome:_3	AUGUSTUS	CDS	64432333	64433060	1	-	0	ID=g10316.t1.CDS5;Parent=g10316.t1;
OW052036.1_Epicampocera_succincta_genome_assembly,_chromosome:_3	AUGUSTUS	exon	64432333	64433060	.	-	.	ID=g10316.t1.exon5;Parent=g10316.t1;
OW052036.1_Epicampocera_succincta_genome_assembly,_chromosome:_3	AUGUSTUS	start_codon	64433058	64433060	.	-	0	ID=g10316.t1.start1;Parent=g10316.t1;
OW052036.1_Epicampocera_succincta_genome_assembly,_chromosome:_3	AUGUSTUS	mRNA	64426026	64433060	1	-	.	ID=g10316.t2;Parent=g10316;
OW052036.1_Epicampocera_succincta_genome_assembly,_chromosome:_3	AUGUSTUS	stop_codon	64426026	64426028	.	-	0	ID=g10316.t2.stop1;Parent=g10316.t2;
OW052036.1_Epicampocera_succincta_genome_assembly,_chromosome:_3	AUGUSTUS	CDS	64426026	64426324	1	-	2	ID=g10316.t2.CDS1;Parent=g10316.t2;
OW052036.1_Epicampocera_succincta_genome_assembly,_chromosome:_3	AUGUSTUS	exon	64426026	64426324	.	-	.	ID=g10316.t2.exon1;Parent=g10316.t2;
OW052036.1_Epicampocera_succincta_genome_assembly,_chromosome:_3	AUGUSTUS	intron	64426325	64427361	1	-	.	ID=g10316.t2.intron1;Parent=g10316.t2;
OW052036.1_Epicampocera_succincta_genome_assembly,_chromosome:_3	AUGUSTUS	CDS	64427362	64428896	1	-	1	ID=g10316.t2.CDS2;Parent=g10316.t2;
OW052036.1_Epicampocera_succincta_genome_assembly,_chromosome:_3	AUGUSTUS	exon	64427362	64428896	.	-	.	ID=g10316.t2.exon2;Parent=g10316.t2;
OW052036.1_Epicampocera_succincta_genome_assembly,_chromosome:_3	AUGUSTUS	intron	64428897	64428962	1	-	.	ID=g10316.t2.intron2;Parent=g10316.t2;
OW052036.1_Epicampocera_succincta_genome_assembly,_chromosome:_3	AUGUSTUS	CDS	64428963	64429117	1	-	0	ID=g10316.t2.CDS3;Parent=g10316.t2;
OW052036.1_Epicampocera_succincta_genome_assembly,_chromosome:_3	AUGUSTUS	exon	64428963	64429117	.	-	.	ID=g10316.t2.exon3;Parent=g10316.t2;
OW052036.1_Epicampocera_succincta_genome_assembly,_chromosome:_3	AUGUSTUS	intron	64429118	64429190	1	-	.	ID=g10316.t2.intron3;Parent=g10316.t2;
OW052036.1_Epicampocera_succincta_genome_assembly,_chromosome:_3	AUGUSTUS	CDS	64429191	64430577	1	-	1	ID=g10316.t2.CDS4;Parent=g10316.t2;
OW052036.1_Epicampocera_succincta_genome_assembly,_chromosome:_3	AUGUSTUS	exon	64429191	64430577	.	-	.	ID=g10316.t2.exon4;Parent=g10316.t2;
OW052036.1_Epicampocera_succincta_genome_assembly,_chromosome:_3	AUGUSTUS	intron	64430578	64430756	1	-	.	ID=g10316.t2.intron4;Parent=g10316.t2;
OW052036.1_Epicampocera_succincta_genome_assembly,_chromosome:_3	AUGUSTUS	CDS	64430757	64430843	1	-	1	ID=g10316.t2.CDS5;Parent=g10316.t2;
OW052036.1_Epicampocera_succincta_genome_assembly,_chromosome:_3	AUGUSTUS	exon	64430757	64430843	.	-	.	ID=g10316.t2.exon5;Parent=g10316.t2;
OW052036.1_Epicampocera_succincta_genome_assembly,_chromosome:_3	AUGUSTUS	intron	64430844	64432332	1	-	.	ID=g10316.t2.intron5;Parent=g10316.t2;
OW052036.1_Epicampocera_succincta_genome_assembly,_chromosome:_3	AUGUSTUS	CDS	64432333	64433060	1	-	0	ID=g10316.t2.CDS6;Parent=g10316.t2;
OW052036.1_Epicampocera_succincta_genome_assembly,_chromosome:_3	AUGUSTUS	exon	64432333	64433060	.	-	.	ID=g10316.t2.exon6;Parent=g10316.t2;
OW052036.1_Epicampocera_succincta_genome_assembly,_chromosome:_3	AUGUSTUS	start_codon	64433058	64433060	.	-	0	ID=g10316.t2.start1;Parent=g10316.t2;
OW052036.1_Epicampocera_succincta_genome_assembly,_chromosome:_3	AUGUSTUS	gene	64434096	64436532	.	+	.	ID=g10317;
OW052036.1_Epicampocera_succincta_genome_assembly,_chromosome:_3	AUGUSTUS	mRNA	64434096	64436532	1	+	.	ID=g10317.t1;Parent=g10317;
OW052036.1_Epicampocera_succincta_genome_assembly,_chromosome:_3	AUGUSTUS	start_codon	64434096	64434098	.	+	0	ID=g10317.t1.start1;Parent=g10317.t1;
OW052036.1_Epicampocera_succincta_genome_assembly,_chromosome:_3	AUGUSTUS	CDS	64434096	64434228	1	+	0	ID=g10317.t1.CDS1;Parent=g10317.t1;
OW052036.1_Epicampocera_succincta_genome_assembly,_chromosome:_3	AUGUSTUS	exon	64434096	64434228	.	+	.	ID=g10317.t1.exon1;Parent=g10317.t1;
OW052036.1_Epicampocera_succincta_genome_assembly,_chromosome:_3	AUGUSTUS	intron	64434229	64434293	1	+	.	ID=g10317.t1.intron1;Parent=g10317.t1;
OW052036.1_Epicampocera_succincta_genome_assembly,_chromosome:_3	AUGUSTUS	CDS	64434294	64434481	1	+	2	ID=g10317.t1.CDS2;Parent=g10317.t1;
OW052036.1_Epicampocera_succincta_genome_assembly,_chromosome:_3	AUGUSTUS	exon	64434294	64434481	.	+	.	ID=g10317.t1.exon2;Parent=g10317.t1;
OW052036.1_Epicampocera_succincta_genome_assembly,_chromosome:_3	AUGUSTUS	intron	64434482	64434569	1	+	.	ID=g10317.t1.intron2;Parent=g10317.t1;
OW052036.1_Epicampocera_succincta_genome_assembly,_chromosome:_3	AUGUSTUS	CDS	64434570	64435684	1	+	0	ID=g10317.t1.CDS3;Parent=g10317.t1;
OW052036.1_Epicampocera_succincta_genome_assembly,_chromosome:_3	AUGUSTUS	exon	64434570	64435684	.	+	.	ID=g10317.t1.exon3;Parent=g10317.t1;
OW052036.1_Epicampocera_succincta_genome_assembly,_chromosome:_3	AUGUSTUS	intron	64435685	64435739	1	+	.	ID=g10317.t1.intron3;Parent=g10317.t1;
OW052036.1_Epicampocera_succincta_genome_assembly,_chromosome:_3	AUGUSTUS	CDS	64435740	64435908	1	+	1	ID=g10317.t1.CDS4;Parent=g10317.t1;
OW052036.1_Epicampocera_succincta_genome_assembly,_chromosome:_3	AUGUSTUS	exon	64435740	64435908	.	+	.	ID=g10317.t1.exon4;Parent=g10317.t1;
OW052036.1_Epicampocera_succincta_genome_assembly,_chromosome:_3	AUGUSTUS	intron	64435909	64435975	1	+	.	ID=g10317.t1.intron4;Parent=g10317.t1;
OW052036.1_Epicampocera_succincta_genome_assembly,_chromosome:_3	AUGUSTUS	CDS	64435976	64436329	1	+	0	ID=g10317.t1.CDS5;Parent=g10317.t1;
OW052036.1_Epicampocera_succincta_genome_assembly,_chromosome:_3	AUGUSTUS	exon	64435976	64436329	.	+	.	ID=g10317.t1.exon5;Parent=g10317.t1;
OW052036.1_Epicampocera_succincta_genome_assembly,_chromosome:_3	AUGUSTUS	intron	64436330	64436394	1	+	.	ID=g10317.t1.intron5;Parent=g10317.t1;
OW052036.1_Epicampocera_succincta_genome_assembly,_chromosome:_3	AUGUSTUS	CDS	64436395	64436532	1	+	0	ID=g10317.t1.CDS6;Parent=g10317.t1;
OW052036.1_Epicampocera_succincta_genome_assembly,_chromosome:_3	AUGUSTUS	exon	64436395	64436532	.	+	.	ID=g10317.t1.exon6;Parent=g10317.t1;
OW052036.1_Epicampocera_succincta_genome_assembly,_chromosome:_3	AUGUSTUS	stop_codon	64436530	64436532	.	+	0	ID=g10317.t1.stop1;Parent=g10317.t1;
OW052036.1_Epicampocera_succincta_genome_assembly,_chromosome:_3	AUGUSTUS	gene	64437937	64440756	.	-	.	ID=g10318;
OW052036.1_Epicampocera_succincta_genome_assembly,_chromosome:_3	AUGUSTUS	mRNA	64437937	64440756	1	-	.	ID=g10318.t1;Parent=g10318;
OW052036.1_Epicampocera_succincta_genome_assembly,_chromosome:_3	AUGUSTUS	stop_codon	64437937	64437939	.	-	0	ID=g10318.t1.stop1;Parent=g10318.t1;
OW052036.1_Epicampocera_succincta_genome_assembly,_chromosome:_3	AUGUSTUS	CDS	64437937	64440756	1	-	0	ID=g10318.t1.CDS1;Parent=g10318.t1;
OW052036.1_Epicampocera_succincta_genome_assembly,_chromosome:_3	AUGUSTUS	exon	64437937	64440756	.	-	.	ID=g10318.t1.exon1;Parent=g10318.t1;
OW052036.1_Epicampocera_succincta_genome_assembly,_chromosome:_3	AUGUSTUS	start_codon	64440754	64440756	.	-	0	ID=g10318.t1.start1;Parent=g10318.t1;
OW052036.1_Epicampocera_succincta_genome_assembly,_chromosome:_3	GeneMark.hmm3	mRNA	64437937	64440744	.	-	.	ID=g10318.t2;Parent=g10318;
OW052036.1_Epicampocera_succincta_genome_assembly,_chromosome:_3	GeneMark.hmm3	CDS	64437937	64440744	.	-	0	ID=g10318.t2.CDS1;Parent=g10318.t2;
OW052036.1_Epicampocera_succincta_genome_assembly,_chromosome:_3	GeneMark.hmm3	exon	64437937	64440744	.	-	0	ID=g10318.t2.exon1;Parent=g10318.t2;
OW052036.1_Epicampocera_succincta_genome_assembly,_chromosome:_3	AUGUSTUS	gene	64444320	64445471	.	+	.	ID=g10319;
OW052036.1_Epicampocera_succincta_genome_assembly,_chromosome:_3	AUGUSTUS	mRNA	64444320	64445471	1	+	.	ID=g10319.t1;Parent=g10319;
OW052036.1_Epicampocera_succincta_genome_assembly,_chromosome:_3	AUGUSTUS	start_codon	64444320	64444322	.	+	0	ID=g10319.t1.start1;Parent=g10319.t1;
OW052036.1_Epicampocera_succincta_genome_assembly,_chromosome:_3	AUGUSTUS	CDS	64444320	64444367	1	+	0	ID=g10319.t1.CDS1;Parent=g10319.t1;
OW052036.1_Epicampocera_succincta_genome_assembly,_chromosome:_3	AUGUSTUS	exon	64444320	64444367	.	+	.	ID=g10319.t1.exon1;Parent=g10319.t1;
OW052036.1_Epicampocera_succincta_genome_assembly,_chromosome:_3	AUGUSTUS	intron	64444368	64444437	1	+	.	ID=g10319.t1.intron1;Parent=g10319.t1;
OW052036.1_Epicampocera_succincta_genome_assembly,_chromosome:_3	AUGUSTUS	CDS	64444438	64444578	1	+	0	ID=g10319.t1.CDS2;Parent=g10319.t1;
OW052036.1_Epicampocera_succincta_genome_assembly,_chromosome:_3	AUGUSTUS	exon	64444438	64444578	.	+	.	ID=g10319.t1.exon2;Parent=g10319.t1;
OW052036.1_Epicampocera_succincta_genome_assembly,_chromosome:_3	AUGUSTUS	intron	64444579	64444661	1	+	.	ID=g10319.t1.intron2;Parent=g10319.t1;
OW052036.1_Epicampocera_succincta_genome_assembly,_chromosome:_3	AUGUSTUS	CDS	64444662	64445471	1	+	0	ID=g10319.t1.CDS3;Parent=g10319.t1;
OW052036.1_Epicampocera_succincta_genome_assembly,_chromosome:_3	AUGUSTUS	exon	64444662	64445471	.	+	.	ID=g10319.t1.exon3;Parent=g10319.t1;
OW052036.1_Epicampocera_succincta_genome_assembly,_chromosome:_3	AUGUSTUS	stop_codon	64445469	64445471	.	+	0	ID=g10319.t1.stop1;Parent=g10319.t1;
OW052036.1_Epicampocera_succincta_genome_assembly,_chromosome:_3	AUGUSTUS	gene	64449249	64453497	.	+	.	ID=g10320;
OW052036.1_Epicampocera_succincta_genome_assembly,_chromosome:_3	AUGUSTUS	mRNA	64449249	64453497	1	+	.	ID=g10320.t1;Parent=g10320;
OW052036.1_Epicampocera_succincta_genome_assembly,_chromosome:_3	AUGUSTUS	start_codon	64449249	64449251	.	+	0	ID=g10320.t1.start1;Parent=g10320.t1;
OW052036.1_Epicampocera_succincta_genome_assembly,_chromosome:_3	AUGUSTUS	CDS	64449249	64449448	1	+	0	ID=g10320.t1.CDS1;Parent=g10320.t1;
OW052036.1_Epicampocera_succincta_genome_assembly,_chromosome:_3	AUGUSTUS	exon	64449249	64449448	.	+	.	ID=g10320.t1.exon1;Parent=g10320.t1;
OW052036.1_Epicampocera_succincta_genome_assembly,_chromosome:_3	AUGUSTUS	intron	64449449	64449536	1	+	.	ID=g10320.t1.intron1;Parent=g10320.t1;
OW052036.1_Epicampocera_succincta_genome_assembly,_chromosome:_3	AUGUSTUS	CDS	64449537	64449729	1	+	1	ID=g10320.t1.CDS2;Parent=g10320.t1;
OW052036.1_Epicampocera_succincta_genome_assembly,_chromosome:_3	AUGUSTUS	exon	64449537	64449729	.	+	.	ID=g10320.t1.exon2;Parent=g10320.t1;
OW052036.1_Epicampocera_succincta_genome_assembly,_chromosome:_3	AUGUSTUS	intron	64449730	64449896	1	+	.	ID=g10320.t1.intron2;Parent=g10320.t1;
OW052036.1_Epicampocera_succincta_genome_assembly,_chromosome:_3	AUGUSTUS	CDS	64449897	64450068	1	+	0	ID=g10320.t1.CDS3;Parent=g10320.t1;
OW052036.1_Epicampocera_succincta_genome_assembly,_chromosome:_3	AUGUSTUS	exon	64449897	64450068	.	+	.	ID=g10320.t1.exon3;Parent=g10320.t1;
OW052036.1_Epicampocera_succincta_genome_assembly,_chromosome:_3	AUGUSTUS	intron	64450069	64452719	1	+	.	ID=g10320.t1.intron3;Parent=g10320.t1;
OW052036.1_Epicampocera_succincta_genome_assembly,_chromosome:_3	AUGUSTUS	CDS	64452720	64453255	1	+	2	ID=g10320.t1.CDS4;Parent=g10320.t1;
OW052036.1_Epicampocera_succincta_genome_assembly,_chromosome:_3	AUGUSTUS	exon	64452720	64453255	.	+	.	ID=g10320.t1.exon4;Parent=g10320.t1;
OW052036.1_Epicampocera_succincta_genome_assembly,_chromosome:_3	AUGUSTUS	intron	64453256	64453323	1	+	.	ID=g10320.t1.intron4;Parent=g10320.t1;
OW052036.1_Epicampocera_succincta_genome_assembly,_chromosome:_3	AUGUSTUS	CDS	64453324	64453497	1	+	0	ID=g10320.t1.CDS5;Parent=g10320.t1;
OW052036.1_Epicampocera_succincta_genome_assembly,_chromosome:_3	AUGUSTUS	exon	64453324	64453497	.	+	.	ID=g10320.t1.exon5;Parent=g10320.t1;
OW052036.1_Epicampocera_succincta_genome_assembly,_chromosome:_3	AUGUSTUS	stop_codon	64453495	64453497	.	+	0	ID=g10320.t1.stop1;Parent=g10320.t1;
OW052036.1_Epicampocera_succincta_genome_assembly,_chromosome:_3	AUGUSTUS	gene	64457725	64463290	.	-	.	ID=g10321;
OW052036.1_Epicampocera_succincta_genome_assembly,_chromosome:_3	AUGUSTUS	mRNA	64457725	64463290	1	-	.	ID=g10321.t1;Parent=g10321;
OW052036.1_Epicampocera_succincta_genome_assembly,_chromosome:_3	AUGUSTUS	stop_codon	64457725	64457727	.	-	0	ID=g10321.t1.stop1;Parent=g10321.t1;
OW052036.1_Epicampocera_succincta_genome_assembly,_chromosome:_3	AUGUSTUS	CDS	64457725	64457929	1	-	1	ID=g10321.t1.CDS1;Parent=g10321.t1;
OW052036.1_Epicampocera_succincta_genome_assembly,_chromosome:_3	AUGUSTUS	exon	64457725	64457929	.	-	.	ID=g10321.t1.exon1;Parent=g10321.t1;
OW052036.1_Epicampocera_succincta_genome_assembly,_chromosome:_3	AUGUSTUS	intron	64457930	64458043	1	-	.	ID=g10321.t1.intron1;Parent=g10321.t1;
OW052036.1_Epicampocera_succincta_genome_assembly,_chromosome:_3	AUGUSTUS	CDS	64458044	64458233	1	-	2	ID=g10321.t1.CDS2;Parent=g10321.t1;
OW052036.1_Epicampocera_succincta_genome_assembly,_chromosome:_3	AUGUSTUS	exon	64458044	64458233	.	-	.	ID=g10321.t1.exon2;Parent=g10321.t1;
OW052036.1_Epicampocera_succincta_genome_assembly,_chromosome:_3	AUGUSTUS	intron	64458234	64463208	1	-	.	ID=g10321.t1.intron2;Parent=g10321.t1;
OW052036.1_Epicampocera_succincta_genome_assembly,_chromosome:_3	AUGUSTUS	CDS	64463209	64463290	1	-	0	ID=g10321.t1.CDS3;Parent=g10321.t1;
OW052036.1_Epicampocera_succincta_genome_assembly,_chromosome:_3	AUGUSTUS	exon	64463209	64463290	.	-	.	ID=g10321.t1.exon3;Parent=g10321.t1;
OW052036.1_Epicampocera_succincta_genome_assembly,_chromosome:_3	AUGUSTUS	start_codon	64463288	64463290	.	-	0	ID=g10321.t1.start1;Parent=g10321.t1;
OW052036.1_Epicampocera_succincta_genome_assembly,_chromosome:_3	AUGUSTUS	gene	64465411	64467785	.	-	.	ID=g10322;
OW052036.1_Epicampocera_succincta_genome_assembly,_chromosome:_3	AUGUSTUS	mRNA	64465411	64467785	1	-	.	ID=g10322.t1;Parent=g10322;
OW052036.1_Epicampocera_succincta_genome_assembly,_chromosome:_3	AUGUSTUS	stop_codon	64465411	64465413	.	-	0	ID=g10322.t1.stop1;Parent=g10322.t1;
OW052036.1_Epicampocera_succincta_genome_assembly,_chromosome:_3	AUGUSTUS	CDS	64465411	64465585	1	-	1	ID=g10322.t1.CDS1;Parent=g10322.t1;
OW052036.1_Epicampocera_succincta_genome_assembly,_chromosome:_3	AUGUSTUS	exon	64465411	64465585	.	-	.	ID=g10322.t1.exon1;Parent=g10322.t1;
OW052036.1_Epicampocera_succincta_genome_assembly,_chromosome:_3	AUGUSTUS	intron	64465586	64465667	1	-	.	ID=g10322.t1.intron1;Parent=g10322.t1;
OW052036.1_Epicampocera_succincta_genome_assembly,_chromosome:_3	AUGUSTUS	CDS	64465668	64466360	1	-	1	ID=g10322.t1.CDS2;Parent=g10322.t1;
OW052036.1_Epicampocera_succincta_genome_assembly,_chromosome:_3	AUGUSTUS	exon	64465668	64466360	.	-	.	ID=g10322.t1.exon2;Parent=g10322.t1;
OW052036.1_Epicampocera_succincta_genome_assembly,_chromosome:_3	AUGUSTUS	intron	64466361	64466420	1	-	.	ID=g10322.t1.intron2;Parent=g10322.t1;
OW052036.1_Epicampocera_succincta_genome_assembly,_chromosome:_3	AUGUSTUS	CDS	64466421	64466659	1	-	0	ID=g10322.t1.CDS3;Parent=g10322.t1;
OW052036.1_Epicampocera_succincta_genome_assembly,_chromosome:_3	AUGUSTUS	exon	64466421	64466659	.	-	.	ID=g10322.t1.exon3;Parent=g10322.t1;
OW052036.1_Epicampocera_succincta_genome_assembly,_chromosome:_3	AUGUSTUS	intron	64466660	64466739	1	-	.	ID=g10322.t1.intron3;Parent=g10322.t1;
OW052036.1_Epicampocera_succincta_genome_assembly,_chromosome:_3	AUGUSTUS	CDS	64466740	64467590	1	-	2	ID=g10322.t1.CDS4;Parent=g10322.t1;
OW052036.1_Epicampocera_succincta_genome_assembly,_chromosome:_3	AUGUSTUS	exon	64466740	64467590	.	-	.	ID=g10322.t1.exon4;Parent=g10322.t1;
OW052036.1_Epicampocera_succincta_genome_assembly,_chromosome:_3	AUGUSTUS	intron	64467591	64467658	1	-	.	ID=g10322.t1.intron4;Parent=g10322.t1;
OW052036.1_Epicampocera_succincta_genome_assembly,_chromosome:_3	AUGUSTUS	CDS	64467659	64467785	1	-	0	ID=g10322.t1.CDS5;Parent=g10322.t1;
OW052036.1_Epicampocera_succincta_genome_assembly,_chromosome:_3	AUGUSTUS	exon	64467659	64467785	.	-	.	ID=g10322.t1.exon5;Parent=g10322.t1;
OW052036.1_Epicampocera_succincta_genome_assembly,_chromosome:_3	AUGUSTUS	start_codon	64467783	64467785	.	-	0	ID=g10322.t1.start1;Parent=g10322.t1;
OW052036.1_Epicampocera_succincta_genome_assembly,_chromosome:_3	AUGUSTUS	gene	64477098	64485756	.	-	.	ID=g10323;
OW052036.1_Epicampocera_succincta_genome_assembly,_chromosome:_3	AUGUSTUS	mRNA	64477098	64485756	1	-	.	ID=g10323.t1;Parent=g10323;
OW052036.1_Epicampocera_succincta_genome_assembly,_chromosome:_3	AUGUSTUS	stop_codon	64477098	64477100	.	-	0	ID=g10323.t1.stop1;Parent=g10323.t1;
OW052036.1_Epicampocera_succincta_genome_assembly,_chromosome:_3	AUGUSTUS	CDS	64477098	64477536	1	-	1	ID=g10323.t1.CDS1;Parent=g10323.t1;
OW052036.1_Epicampocera_succincta_genome_assembly,_chromosome:_3	AUGUSTUS	exon	64477098	64477536	.	-	.	ID=g10323.t1.exon1;Parent=g10323.t1;
OW052036.1_Epicampocera_succincta_genome_assembly,_chromosome:_3	AUGUSTUS	intron	64477537	64477657	1	-	.	ID=g10323.t1.intron1;Parent=g10323.t1;
OW052036.1_Epicampocera_succincta_genome_assembly,_chromosome:_3	AUGUSTUS	CDS	64477658	64477835	1	-	2	ID=g10323.t1.CDS2;Parent=g10323.t1;
OW052036.1_Epicampocera_succincta_genome_assembly,_chromosome:_3	AUGUSTUS	exon	64477658	64477835	.	-	.	ID=g10323.t1.exon2;Parent=g10323.t1;
OW052036.1_Epicampocera_succincta_genome_assembly,_chromosome:_3	AUGUSTUS	intron	64477836	64477934	1	-	.	ID=g10323.t1.intron2;Parent=g10323.t1;
OW052036.1_Epicampocera_succincta_genome_assembly,_chromosome:_3	AUGUSTUS	CDS	64477935	64478079	1	-	0	ID=g10323.t1.CDS3;Parent=g10323.t1;
OW052036.1_Epicampocera_succincta_genome_assembly,_chromosome:_3	AUGUSTUS	exon	64477935	64478079	.	-	.	ID=g10323.t1.exon3;Parent=g10323.t1;
OW052036.1_Epicampocera_succincta_genome_assembly,_chromosome:_3	AUGUSTUS	intron	64478080	64479441	1	-	.	ID=g10323.t1.intron3;Parent=g10323.t1;
OW052036.1_Epicampocera_succincta_genome_assembly,_chromosome:_3	AUGUSTUS	CDS	64479442	64484968	1	-	1	ID=g10323.t1.CDS4;Parent=g10323.t1;
OW052036.1_Epicampocera_succincta_genome_assembly,_chromosome:_3	AUGUSTUS	exon	64479442	64484968	.	-	.	ID=g10323.t1.exon4;Parent=g10323.t1;
OW052036.1_Epicampocera_succincta_genome_assembly,_chromosome:_3	AUGUSTUS	intron	64484969	64485730	1	-	.	ID=g10323.t1.intron4;Parent=g10323.t1;
OW052036.1_Epicampocera_succincta_genome_assembly,_chromosome:_3	AUGUSTUS	CDS	64485731	64485756	1	-	0	ID=g10323.t1.CDS5;Parent=g10323.t1;
OW052036.1_Epicampocera_succincta_genome_assembly,_chromosome:_3	AUGUSTUS	exon	64485731	64485756	.	-	.	ID=g10323.t1.exon5;Parent=g10323.t1;
OW052036.1_Epicampocera_succincta_genome_assembly,_chromosome:_3	AUGUSTUS	start_codon	64485754	64485756	.	-	0	ID=g10323.t1.start1;Parent=g10323.t1;
OW052036.1_Epicampocera_succincta_genome_assembly,_chromosome:_3	AUGUSTUS	gene	64645882	64646571	.	-	.	ID=g10324;
OW052036.1_Epicampocera_succincta_genome_assembly,_chromosome:_3	AUGUSTUS	mRNA	64645882	64646571	1	-	.	ID=g10324.t1;Parent=g10324;
OW052036.1_Epicampocera_succincta_genome_assembly,_chromosome:_3	AUGUSTUS	stop_codon	64645882	64645884	.	-	0	ID=g10324.t1.stop1;Parent=g10324.t1;
OW052036.1_Epicampocera_succincta_genome_assembly,_chromosome:_3	AUGUSTUS	CDS	64645882	64646571	1	-	0	ID=g10324.t1.CDS1;Parent=g10324.t1;
OW052036.1_Epicampocera_succincta_genome_assembly,_chromosome:_3	AUGUSTUS	exon	64645882	64646571	.	-	.	ID=g10324.t1.exon1;Parent=g10324.t1;
OW052036.1_Epicampocera_succincta_genome_assembly,_chromosome:_3	AUGUSTUS	start_codon	64646569	64646571	.	-	0	ID=g10324.t1.start1;Parent=g10324.t1;
OW052036.1_Epicampocera_succincta_genome_assembly,_chromosome:_3	AUGUSTUS	gene	64663851	64664805	.	+	.	ID=g10325;
OW052036.1_Epicampocera_succincta_genome_assembly,_chromosome:_3	AUGUSTUS	mRNA	64663851	64664805	1	+	.	ID=g10325.t1;Parent=g10325;
OW052036.1_Epicampocera_succincta_genome_assembly,_chromosome:_3	AUGUSTUS	start_codon	64663851	64663853	.	+	0	ID=g10325.t1.start1;Parent=g10325.t1;
OW052036.1_Epicampocera_succincta_genome_assembly,_chromosome:_3	AUGUSTUS	CDS	64663851	64663933	1	+	0	ID=g10325.t1.CDS1;Parent=g10325.t1;
OW052036.1_Epicampocera_succincta_genome_assembly,_chromosome:_3	AUGUSTUS	exon	64663851	64663933	.	+	.	ID=g10325.t1.exon1;Parent=g10325.t1;
OW052036.1_Epicampocera_succincta_genome_assembly,_chromosome:_3	AUGUSTUS	intron	64663934	64663989	1	+	.	ID=g10325.t1.intron1;Parent=g10325.t1;
OW052036.1_Epicampocera_succincta_genome_assembly,_chromosome:_3	AUGUSTUS	CDS	64663990	64664185	1	+	1	ID=g10325.t1.CDS2;Parent=g10325.t1;
OW052036.1_Epicampocera_succincta_genome_assembly,_chromosome:_3	AUGUSTUS	exon	64663990	64664185	.	+	.	ID=g10325.t1.exon2;Parent=g10325.t1;
OW052036.1_Epicampocera_succincta_genome_assembly,_chromosome:_3	AUGUSTUS	intron	64664186	64664253	1	+	.	ID=g10325.t1.intron2;Parent=g10325.t1;
OW052036.1_Epicampocera_succincta_genome_assembly,_chromosome:_3	AUGUSTUS	CDS	64664254	64664805	1	+	0	ID=g10325.t1.CDS3;Parent=g10325.t1;
OW052036.1_Epicampocera_succincta_genome_assembly,_chromosome:_3	AUGUSTUS	exon	64664254	64664805	.	+	.	ID=g10325.t1.exon3;Parent=g10325.t1;
OW052036.1_Epicampocera_succincta_genome_assembly,_chromosome:_3	AUGUSTUS	stop_codon	64664803	64664805	.	+	0	ID=g10325.t1.stop1;Parent=g10325.t1;
OW052036.1_Epicampocera_succincta_genome_assembly,_chromosome:_3	AUGUSTUS	gene	64668087	64680528	.	-	.	ID=g10326;
OW052036.1_Epicampocera_succincta_genome_assembly,_chromosome:_3	AUGUSTUS	mRNA	64668087	64680528	1	-	.	ID=g10326.t1;Parent=g10326;
OW052036.1_Epicampocera_succincta_genome_assembly,_chromosome:_3	AUGUSTUS	stop_codon	64668087	64668089	.	-	0	ID=g10326.t1.stop1;Parent=g10326.t1;
OW052036.1_Epicampocera_succincta_genome_assembly,_chromosome:_3	AUGUSTUS	CDS	64668087	64668188	1	-	0	ID=g10326.t1.CDS1;Parent=g10326.t1;
OW052036.1_Epicampocera_succincta_genome_assembly,_chromosome:_3	AUGUSTUS	exon	64668087	64668188	.	-	.	ID=g10326.t1.exon1;Parent=g10326.t1;
OW052036.1_Epicampocera_succincta_genome_assembly,_chromosome:_3	AUGUSTUS	intron	64668189	64668253	1	-	.	ID=g10326.t1.intron1;Parent=g10326.t1;
OW052036.1_Epicampocera_succincta_genome_assembly,_chromosome:_3	AUGUSTUS	CDS	64668254	64668498	1	-	2	ID=g10326.t1.CDS2;Parent=g10326.t1;
OW052036.1_Epicampocera_succincta_genome_assembly,_chromosome:_3	AUGUSTUS	exon	64668254	64668498	.	-	.	ID=g10326.t1.exon2;Parent=g10326.t1;
OW052036.1_Epicampocera_succincta_genome_assembly,_chromosome:_3	AUGUSTUS	intron	64668499	64668567	1	-	.	ID=g10326.t1.intron2;Parent=g10326.t1;
OW052036.1_Epicampocera_succincta_genome_assembly,_chromosome:_3	AUGUSTUS	CDS	64668568	64668905	1	-	1	ID=g10326.t1.CDS3;Parent=g10326.t1;
OW052036.1_Epicampocera_succincta_genome_assembly,_chromosome:_3	AUGUSTUS	exon	64668568	64668905	.	-	.	ID=g10326.t1.exon3;Parent=g10326.t1;
OW052036.1_Epicampocera_succincta_genome_assembly,_chromosome:_3	AUGUSTUS	intron	64668906	64669145	1	-	.	ID=g10326.t1.intron3;Parent=g10326.t1;
OW052036.1_Epicampocera_succincta_genome_assembly,_chromosome:_3	AUGUSTUS	CDS	64669146	64669271	1	-	1	ID=g10326.t1.CDS4;Parent=g10326.t1;
OW052036.1_Epicampocera_succincta_genome_assembly,_chromosome:_3	AUGUSTUS	exon	64669146	64669271	.	-	.	ID=g10326.t1.exon4;Parent=g10326.t1;
OW052036.1_Epicampocera_succincta_genome_assembly,_chromosome:_3	AUGUSTUS	intron	64669272	64669327	1	-	.	ID=g10326.t1.intron4;Parent=g10326.t1;
OW052036.1_Epicampocera_succincta_genome_assembly,_chromosome:_3	AUGUSTUS	CDS	64669328	64670523	1	-	0	ID=g10326.t1.CDS5;Parent=g10326.t1;
OW052036.1_Epicampocera_succincta_genome_assembly,_chromosome:_3	AUGUSTUS	exon	64669328	64670523	.	-	.	ID=g10326.t1.exon5;Parent=g10326.t1;
OW052036.1_Epicampocera_succincta_genome_assembly,_chromosome:_3	AUGUSTUS	intron	64670524	64670584	1	-	.	ID=g10326.t1.intron5;Parent=g10326.t1;
OW052036.1_Epicampocera_succincta_genome_assembly,_chromosome:_3	AUGUSTUS	CDS	64670585	64671364	1	-	0	ID=g10326.t1.CDS6;Parent=g10326.t1;
OW052036.1_Epicampocera_succincta_genome_assembly,_chromosome:_3	AUGUSTUS	exon	64670585	64671364	.	-	.	ID=g10326.t1.exon6;Parent=g10326.t1;
OW052036.1_Epicampocera_succincta_genome_assembly,_chromosome:_3	AUGUSTUS	intron	64671365	64672130	1	-	.	ID=g10326.t1.intron6;Parent=g10326.t1;
OW052036.1_Epicampocera_succincta_genome_assembly,_chromosome:_3	AUGUSTUS	CDS	64672131	64672632	1	-	1	ID=g10326.t1.CDS7;Parent=g10326.t1;
OW052036.1_Epicampocera_succincta_genome_assembly,_chromosome:_3	AUGUSTUS	exon	64672131	64672632	.	-	.	ID=g10326.t1.exon7;Parent=g10326.t1;
OW052036.1_Epicampocera_succincta_genome_assembly,_chromosome:_3	AUGUSTUS	intron	64672633	64672705	1	-	.	ID=g10326.t1.intron7;Parent=g10326.t1;
OW052036.1_Epicampocera_succincta_genome_assembly,_chromosome:_3	AUGUSTUS	CDS	64672706	64673228	1	-	2	ID=g10326.t1.CDS8;Parent=g10326.t1;
OW052036.1_Epicampocera_succincta_genome_assembly,_chromosome:_3	AUGUSTUS	exon	64672706	64673228	.	-	.	ID=g10326.t1.exon8;Parent=g10326.t1;
OW052036.1_Epicampocera_succincta_genome_assembly,_chromosome:_3	AUGUSTUS	intron	64673229	64680434	1	-	.	ID=g10326.t1.intron8;Parent=g10326.t1;
OW052036.1_Epicampocera_succincta_genome_assembly,_chromosome:_3	AUGUSTUS	CDS	64680435	64680528	1	-	0	ID=g10326.t1.CDS9;Parent=g10326.t1;
OW052036.1_Epicampocera_succincta_genome_assembly,_chromosome:_3	AUGUSTUS	exon	64680435	64680528	.	-	.	ID=g10326.t1.exon9;Parent=g10326.t1;
OW052036.1_Epicampocera_succincta_genome_assembly,_chromosome:_3	AUGUSTUS	start_codon	64680526	64680528	.	-	0	ID=g10326.t1.start1;Parent=g10326.t1;
OW052036.1_Epicampocera_succincta_genome_assembly,_chromosome:_3	AUGUSTUS	gene	64692526	64699485	.	-	.	ID=g10327;
OW052036.1_Epicampocera_succincta_genome_assembly,_chromosome:_3	AUGUSTUS	mRNA	64692526	64699485	1	-	.	ID=g10327.t1;Parent=g10327;
OW052036.1_Epicampocera_succincta_genome_assembly,_chromosome:_3	AUGUSTUS	stop_codon	64692526	64692528	.	-	0	ID=g10327.t1.stop1;Parent=g10327.t1;
OW052036.1_Epicampocera_succincta_genome_assembly,_chromosome:_3	AUGUSTUS	CDS	64692526	64693233	1	-	0	ID=g10327.t1.CDS1;Parent=g10327.t1;
OW052036.1_Epicampocera_succincta_genome_assembly,_chromosome:_3	AUGUSTUS	exon	64692526	64693233	.	-	.	ID=g10327.t1.exon1;Parent=g10327.t1;
OW052036.1_Epicampocera_succincta_genome_assembly,_chromosome:_3	AUGUSTUS	intron	64693234	64693314	1	-	.	ID=g10327.t1.intron1;Parent=g10327.t1;
OW052036.1_Epicampocera_succincta_genome_assembly,_chromosome:_3	AUGUSTUS	CDS	64693315	64693461	1	-	0	ID=g10327.t1.CDS2;Parent=g10327.t1;
OW052036.1_Epicampocera_succincta_genome_assembly,_chromosome:_3	AUGUSTUS	exon	64693315	64693461	.	-	.	ID=g10327.t1.exon2;Parent=g10327.t1;
OW052036.1_Epicampocera_succincta_genome_assembly,_chromosome:_3	AUGUSTUS	intron	64693462	64694235	1	-	.	ID=g10327.t1.intron2;Parent=g10327.t1;
OW052036.1_Epicampocera_succincta_genome_assembly,_chromosome:_3	AUGUSTUS	CDS	64694236	64695551	1	-	2	ID=g10327.t1.CDS3;Parent=g10327.t1;
OW052036.1_Epicampocera_succincta_genome_assembly,_chromosome:_3	AUGUSTUS	exon	64694236	64695551	.	-	.	ID=g10327.t1.exon3;Parent=g10327.t1;
OW052036.1_Epicampocera_succincta_genome_assembly,_chromosome:_3	AUGUSTUS	intron	64695552	64695619	1	-	.	ID=g10327.t1.intron3;Parent=g10327.t1;
OW052036.1_Epicampocera_succincta_genome_assembly,_chromosome:_3	AUGUSTUS	CDS	64695620	64695809	1	-	0	ID=g10327.t1.CDS4;Parent=g10327.t1;
OW052036.1_Epicampocera_succincta_genome_assembly,_chromosome:_3	AUGUSTUS	exon	64695620	64695809	.	-	.	ID=g10327.t1.exon4;Parent=g10327.t1;
OW052036.1_Epicampocera_succincta_genome_assembly,_chromosome:_3	AUGUSTUS	intron	64695810	64697190	1	-	.	ID=g10327.t1.intron4;Parent=g10327.t1;
OW052036.1_Epicampocera_succincta_genome_assembly,_chromosome:_3	AUGUSTUS	CDS	64697191	64699485	1	-	0	ID=g10327.t1.CDS5;Parent=g10327.t1;
OW052036.1_Epicampocera_succincta_genome_assembly,_chromosome:_3	AUGUSTUS	exon	64697191	64699485	.	-	.	ID=g10327.t1.exon5;Parent=g10327.t1;
OW052036.1_Epicampocera_succincta_genome_assembly,_chromosome:_3	AUGUSTUS	start_codon	64699483	64699485	.	-	0	ID=g10327.t1.start1;Parent=g10327.t1;
OW052036.1_Epicampocera_succincta_genome_assembly,_chromosome:_3	AUGUSTUS	gene	64722487	64723057	.	-	.	ID=g10328;
OW052036.1_Epicampocera_succincta_genome_assembly,_chromosome:_3	AUGUSTUS	mRNA	64722487	64723057	1	-	.	ID=g10328.t1;Parent=g10328;
OW052036.1_Epicampocera_succincta_genome_assembly,_chromosome:_3	AUGUSTUS	stop_codon	64722487	64722489	.	-	0	ID=g10328.t1.stop1;Parent=g10328.t1;
OW052036.1_Epicampocera_succincta_genome_assembly,_chromosome:_3	AUGUSTUS	CDS	64722487	64722693	1	-	0	ID=g10328.t1.CDS1;Parent=g10328.t1;
OW052036.1_Epicampocera_succincta_genome_assembly,_chromosome:_3	AUGUSTUS	exon	64722487	64722693	.	-	.	ID=g10328.t1.exon1;Parent=g10328.t1;
OW052036.1_Epicampocera_succincta_genome_assembly,_chromosome:_3	AUGUSTUS	intron	64722694	64722910	1	-	.	ID=g10328.t1.intron1;Parent=g10328.t1;
OW052036.1_Epicampocera_succincta_genome_assembly,_chromosome:_3	AUGUSTUS	CDS	64722911	64723057	1	-	0	ID=g10328.t1.CDS2;Parent=g10328.t1;
OW052036.1_Epicampocera_succincta_genome_assembly,_chromosome:_3	AUGUSTUS	exon	64722911	64723057	.	-	.	ID=g10328.t1.exon2;Parent=g10328.t1;
OW052036.1_Epicampocera_succincta_genome_assembly,_chromosome:_3	AUGUSTUS	start_codon	64723055	64723057	.	-	0	ID=g10328.t1.start1;Parent=g10328.t1;
OW052036.1_Epicampocera_succincta_genome_assembly,_chromosome:_3	AUGUSTUS	gene	64723558	64725202	.	+	.	ID=g10329;
OW052036.1_Epicampocera_succincta_genome_assembly,_chromosome:_3	AUGUSTUS	mRNA	64723558	64725202	1	+	.	ID=g10329.t1;Parent=g10329;
OW052036.1_Epicampocera_succincta_genome_assembly,_chromosome:_3	AUGUSTUS	start_codon	64723558	64723560	.	+	0	ID=g10329.t1.start1;Parent=g10329.t1;
OW052036.1_Epicampocera_succincta_genome_assembly,_chromosome:_3	AUGUSTUS	CDS	64723558	64723872	1	+	0	ID=g10329.t1.CDS1;Parent=g10329.t1;
OW052036.1_Epicampocera_succincta_genome_assembly,_chromosome:_3	AUGUSTUS	exon	64723558	64723872	.	+	.	ID=g10329.t1.exon1;Parent=g10329.t1;
OW052036.1_Epicampocera_succincta_genome_assembly,_chromosome:_3	AUGUSTUS	intron	64723873	64724127	1	+	.	ID=g10329.t1.intron1;Parent=g10329.t1;
OW052036.1_Epicampocera_succincta_genome_assembly,_chromosome:_3	AUGUSTUS	CDS	64724128	64724634	1	+	0	ID=g10329.t1.CDS2;Parent=g10329.t1;
OW052036.1_Epicampocera_succincta_genome_assembly,_chromosome:_3	AUGUSTUS	exon	64724128	64724634	.	+	.	ID=g10329.t1.exon2;Parent=g10329.t1;
OW052036.1_Epicampocera_succincta_genome_assembly,_chromosome:_3	AUGUSTUS	intron	64724635	64724692	1	+	.	ID=g10329.t1.intron2;Parent=g10329.t1;
OW052036.1_Epicampocera_succincta_genome_assembly,_chromosome:_3	AUGUSTUS	CDS	64724693	64724905	1	+	0	ID=g10329.t1.CDS3;Parent=g10329.t1;
OW052036.1_Epicampocera_succincta_genome_assembly,_chromosome:_3	AUGUSTUS	exon	64724693	64724905	.	+	.	ID=g10329.t1.exon3;Parent=g10329.t1;
OW052036.1_Epicampocera_succincta_genome_assembly,_chromosome:_3	AUGUSTUS	intron	64724906	64724971	1	+	.	ID=g10329.t1.intron3;Parent=g10329.t1;
OW052036.1_Epicampocera_succincta_genome_assembly,_chromosome:_3	AUGUSTUS	CDS	64724972	64725202	1	+	0	ID=g10329.t1.CDS4;Parent=g10329.t1;
OW052036.1_Epicampocera_succincta_genome_assembly,_chromosome:_3	AUGUSTUS	exon	64724972	64725202	.	+	.	ID=g10329.t1.exon4;Parent=g10329.t1;
OW052036.1_Epicampocera_succincta_genome_assembly,_chromosome:_3	AUGUSTUS	stop_codon	64725200	64725202	.	+	0	ID=g10329.t1.stop1;Parent=g10329.t1;
OW052036.1_Epicampocera_succincta_genome_assembly,_chromosome:_3	AUGUSTUS	gene	64726350	64727133	.	-	.	ID=g10330;
OW052036.1_Epicampocera_succincta_genome_assembly,_chromosome:_3	AUGUSTUS	mRNA	64726350	64727133	1	-	.	ID=g10330.t1;Parent=g10330;
OW052036.1_Epicampocera_succincta_genome_assembly,_chromosome:_3	AUGUSTUS	stop_codon	64726350	64726352	.	-	0	ID=g10330.t1.stop1;Parent=g10330.t1;
OW052036.1_Epicampocera_succincta_genome_assembly,_chromosome:_3	AUGUSTUS	CDS	64726350	64726749	1	-	1	ID=g10330.t1.CDS1;Parent=g10330.t1;
OW052036.1_Epicampocera_succincta_genome_assembly,_chromosome:_3	AUGUSTUS	exon	64726350	64726749	.	-	.	ID=g10330.t1.exon1;Parent=g10330.t1;
OW052036.1_Epicampocera_succincta_genome_assembly,_chromosome:_3	AUGUSTUS	intron	64726750	64726822	1	-	.	ID=g10330.t1.intron1;Parent=g10330.t1;
OW052036.1_Epicampocera_succincta_genome_assembly,_chromosome:_3	AUGUSTUS	CDS	64726823	64727133	1	-	0	ID=g10330.t1.CDS2;Parent=g10330.t1;
OW052036.1_Epicampocera_succincta_genome_assembly,_chromosome:_3	AUGUSTUS	exon	64726823	64727133	.	-	.	ID=g10330.t1.exon2;Parent=g10330.t1;
OW052036.1_Epicampocera_succincta_genome_assembly,_chromosome:_3	AUGUSTUS	start_codon	64727131	64727133	.	-	0	ID=g10330.t1.start1;Parent=g10330.t1;
OW052036.1_Epicampocera_succincta_genome_assembly,_chromosome:_3	AUGUSTUS	gene	64728763	64729546	.	+	.	ID=g10331;
OW052036.1_Epicampocera_succincta_genome_assembly,_chromosome:_3	AUGUSTUS	mRNA	64728763	64729546	1	+	.	ID=g10331.t1;Parent=g10331;
OW052036.1_Epicampocera_succincta_genome_assembly,_chromosome:_3	AUGUSTUS	start_codon	64728763	64728765	.	+	0	ID=g10331.t1.start1;Parent=g10331.t1;
OW052036.1_Epicampocera_succincta_genome_assembly,_chromosome:_3	AUGUSTUS	CDS	64728763	64729073	1	+	0	ID=g10331.t1.CDS1;Parent=g10331.t1;
OW052036.1_Epicampocera_succincta_genome_assembly,_chromosome:_3	AUGUSTUS	exon	64728763	64729073	.	+	.	ID=g10331.t1.exon1;Parent=g10331.t1;
OW052036.1_Epicampocera_succincta_genome_assembly,_chromosome:_3	AUGUSTUS	intron	64729074	64729146	1	+	.	ID=g10331.t1.intron1;Parent=g10331.t1;
OW052036.1_Epicampocera_succincta_genome_assembly,_chromosome:_3	AUGUSTUS	CDS	64729147	64729546	1	+	1	ID=g10331.t1.CDS2;Parent=g10331.t1;
OW052036.1_Epicampocera_succincta_genome_assembly,_chromosome:_3	AUGUSTUS	exon	64729147	64729546	.	+	.	ID=g10331.t1.exon2;Parent=g10331.t1;
OW052036.1_Epicampocera_succincta_genome_assembly,_chromosome:_3	AUGUSTUS	stop_codon	64729544	64729546	.	+	0	ID=g10331.t1.stop1;Parent=g10331.t1;
OW052036.1_Epicampocera_succincta_genome_assembly,_chromosome:_3	AUGUSTUS	gene	64734737	64735324	.	-	.	ID=g10332;
OW052036.1_Epicampocera_succincta_genome_assembly,_chromosome:_3	AUGUSTUS	mRNA	64734737	64735324	1	-	.	ID=g10332.t1;Parent=g10332;
OW052036.1_Epicampocera_succincta_genome_assembly,_chromosome:_3	AUGUSTUS	stop_codon	64734737	64734739	.	-	0	ID=g10332.t1.stop1;Parent=g10332.t1;
OW052036.1_Epicampocera_succincta_genome_assembly,_chromosome:_3	AUGUSTUS	CDS	64734737	64735324	1	-	0	ID=g10332.t1.CDS1;Parent=g10332.t1;
OW052036.1_Epicampocera_succincta_genome_assembly,_chromosome:_3	AUGUSTUS	exon	64734737	64735324	.	-	.	ID=g10332.t1.exon1;Parent=g10332.t1;
OW052036.1_Epicampocera_succincta_genome_assembly,_chromosome:_3	AUGUSTUS	start_codon	64735322	64735324	.	-	0	ID=g10332.t1.start1;Parent=g10332.t1;
OW052036.1_Epicampocera_succincta_genome_assembly,_chromosome:_3	AUGUSTUS	gene	64735795	64739071	.	+	.	ID=g10333;
OW052036.1_Epicampocera_succincta_genome_assembly,_chromosome:_3	AUGUSTUS	mRNA	64735795	64739071	1	+	.	ID=g10333.t1;Parent=g10333;
OW052036.1_Epicampocera_succincta_genome_assembly,_chromosome:_3	AUGUSTUS	start_codon	64735795	64735797	.	+	0	ID=g10333.t1.start1;Parent=g10333.t1;
OW052036.1_Epicampocera_succincta_genome_assembly,_chromosome:_3	AUGUSTUS	CDS	64735795	64736072	1	+	0	ID=g10333.t1.CDS1;Parent=g10333.t1;
OW052036.1_Epicampocera_succincta_genome_assembly,_chromosome:_3	AUGUSTUS	exon	64735795	64736072	.	+	.	ID=g10333.t1.exon1;Parent=g10333.t1;
OW052036.1_Epicampocera_succincta_genome_assembly,_chromosome:_3	AUGUSTUS	intron	64736073	64736139	1	+	.	ID=g10333.t1.intron1;Parent=g10333.t1;
OW052036.1_Epicampocera_succincta_genome_assembly,_chromosome:_3	AUGUSTUS	CDS	64736140	64736403	1	+	1	ID=g10333.t1.CDS2;Parent=g10333.t1;
OW052036.1_Epicampocera_succincta_genome_assembly,_chromosome:_3	AUGUSTUS	exon	64736140	64736403	.	+	.	ID=g10333.t1.exon2;Parent=g10333.t1;
OW052036.1_Epicampocera_succincta_genome_assembly,_chromosome:_3	AUGUSTUS	intron	64736404	64736464	1	+	.	ID=g10333.t1.intron2;Parent=g10333.t1;
OW052036.1_Epicampocera_succincta_genome_assembly,_chromosome:_3	AUGUSTUS	CDS	64736465	64736737	1	+	1	ID=g10333.t1.CDS3;Parent=g10333.t1;
OW052036.1_Epicampocera_succincta_genome_assembly,_chromosome:_3	AUGUSTUS	exon	64736465	64736737	.	+	.	ID=g10333.t1.exon3;Parent=g10333.t1;
OW052036.1_Epicampocera_succincta_genome_assembly,_chromosome:_3	AUGUSTUS	intron	64736738	64737445	1	+	.	ID=g10333.t1.intron3;Parent=g10333.t1;
OW052036.1_Epicampocera_succincta_genome_assembly,_chromosome:_3	AUGUSTUS	CDS	64737446	64737581	1	+	1	ID=g10333.t1.CDS4;Parent=g10333.t1;
OW052036.1_Epicampocera_succincta_genome_assembly,_chromosome:_3	AUGUSTUS	exon	64737446	64737581	.	+	.	ID=g10333.t1.exon4;Parent=g10333.t1;
OW052036.1_Epicampocera_succincta_genome_assembly,_chromosome:_3	AUGUSTUS	intron	64737582	64737632	1	+	.	ID=g10333.t1.intron4;Parent=g10333.t1;
OW052036.1_Epicampocera_succincta_genome_assembly,_chromosome:_3	AUGUSTUS	CDS	64737633	64738823	1	+	0	ID=g10333.t1.CDS5;Parent=g10333.t1;
OW052036.1_Epicampocera_succincta_genome_assembly,_chromosome:_3	AUGUSTUS	exon	64737633	64738823	.	+	.	ID=g10333.t1.exon5;Parent=g10333.t1;
OW052036.1_Epicampocera_succincta_genome_assembly,_chromosome:_3	AUGUSTUS	intron	64738824	64738882	1	+	.	ID=g10333.t1.intron5;Parent=g10333.t1;
OW052036.1_Epicampocera_succincta_genome_assembly,_chromosome:_3	AUGUSTUS	CDS	64738883	64739071	1	+	0	ID=g10333.t1.CDS6;Parent=g10333.t1;
OW052036.1_Epicampocera_succincta_genome_assembly,_chromosome:_3	AUGUSTUS	exon	64738883	64739071	.	+	.	ID=g10333.t1.exon6;Parent=g10333.t1;
OW052036.1_Epicampocera_succincta_genome_assembly,_chromosome:_3	AUGUSTUS	stop_codon	64739069	64739071	.	+	0	ID=g10333.t1.stop1;Parent=g10333.t1;
OW052036.1_Epicampocera_succincta_genome_assembly,_chromosome:_3	AUGUSTUS	gene	64747550	64752331	.	+	.	ID=g10334;
OW052036.1_Epicampocera_succincta_genome_assembly,_chromosome:_3	AUGUSTUS	mRNA	64747550	64752331	1	+	.	ID=g10334.t1;Parent=g10334;
OW052036.1_Epicampocera_succincta_genome_assembly,_chromosome:_3	AUGUSTUS	start_codon	64747550	64747552	.	+	0	ID=g10334.t1.start1;Parent=g10334.t1;
OW052036.1_Epicampocera_succincta_genome_assembly,_chromosome:_3	AUGUSTUS	CDS	64747550	64747778	1	+	0	ID=g10334.t1.CDS1;Parent=g10334.t1;
OW052036.1_Epicampocera_succincta_genome_assembly,_chromosome:_3	AUGUSTUS	exon	64747550	64747778	.	+	.	ID=g10334.t1.exon1;Parent=g10334.t1;
OW052036.1_Epicampocera_succincta_genome_assembly,_chromosome:_3	AUGUSTUS	intron	64747779	64747942	1	+	.	ID=g10334.t1.intron1;Parent=g10334.t1;
OW052036.1_Epicampocera_succincta_genome_assembly,_chromosome:_3	AUGUSTUS	CDS	64747943	64748109	1	+	2	ID=g10334.t1.CDS2;Parent=g10334.t1;
OW052036.1_Epicampocera_succincta_genome_assembly,_chromosome:_3	AUGUSTUS	exon	64747943	64748109	.	+	.	ID=g10334.t1.exon2;Parent=g10334.t1;
OW052036.1_Epicampocera_succincta_genome_assembly,_chromosome:_3	AUGUSTUS	intron	64748110	64750639	1	+	.	ID=g10334.t1.intron2;Parent=g10334.t1;
OW052036.1_Epicampocera_succincta_genome_assembly,_chromosome:_3	AUGUSTUS	CDS	64750640	64750755	1	+	0	ID=g10334.t1.CDS3;Parent=g10334.t1;
OW052036.1_Epicampocera_succincta_genome_assembly,_chromosome:_3	AUGUSTUS	exon	64750640	64750755	.	+	.	ID=g10334.t1.exon3;Parent=g10334.t1;
OW052036.1_Epicampocera_succincta_genome_assembly,_chromosome:_3	AUGUSTUS	intron	64750756	64751501	1	+	.	ID=g10334.t1.intron3;Parent=g10334.t1;
OW052036.1_Epicampocera_succincta_genome_assembly,_chromosome:_3	AUGUSTUS	CDS	64751502	64751936	1	+	1	ID=g10334.t1.CDS4;Parent=g10334.t1;
OW052036.1_Epicampocera_succincta_genome_assembly,_chromosome:_3	AUGUSTUS	exon	64751502	64751936	.	+	.	ID=g10334.t1.exon4;Parent=g10334.t1;
OW052036.1_Epicampocera_succincta_genome_assembly,_chromosome:_3	AUGUSTUS	intron	64751937	64752009	1	+	.	ID=g10334.t1.intron4;Parent=g10334.t1;
OW052036.1_Epicampocera_succincta_genome_assembly,_chromosome:_3	AUGUSTUS	CDS	64752010	64752331	1	+	1	ID=g10334.t1.CDS5;Parent=g10334.t1;
OW052036.1_Epicampocera_succincta_genome_assembly,_chromosome:_3	AUGUSTUS	exon	64752010	64752331	.	+	.	ID=g10334.t1.exon5;Parent=g10334.t1;
OW052036.1_Epicampocera_succincta_genome_assembly,_chromosome:_3	AUGUSTUS	stop_codon	64752329	64752331	.	+	0	ID=g10334.t1.stop1;Parent=g10334.t1;
OW052036.1_Epicampocera_succincta_genome_assembly,_chromosome:_3	AUGUSTUS	gene	64753417	64754469	.	+	.	ID=g10335;
OW052036.1_Epicampocera_succincta_genome_assembly,_chromosome:_3	AUGUSTUS	mRNA	64753417	64754469	1	+	.	ID=g10335.t1;Parent=g10335;
OW052036.1_Epicampocera_succincta_genome_assembly,_chromosome:_3	AUGUSTUS	start_codon	64753417	64753419	.	+	0	ID=g10335.t1.start1;Parent=g10335.t1;
OW052036.1_Epicampocera_succincta_genome_assembly,_chromosome:_3	AUGUSTUS	CDS	64753417	64754068	1	+	0	ID=g10335.t1.CDS1;Parent=g10335.t1;
OW052036.1_Epicampocera_succincta_genome_assembly,_chromosome:_3	AUGUSTUS	exon	64753417	64754068	.	+	.	ID=g10335.t1.exon1;Parent=g10335.t1;
OW052036.1_Epicampocera_succincta_genome_assembly,_chromosome:_3	AUGUSTUS	intron	64754069	64754149	1	+	.	ID=g10335.t1.intron1;Parent=g10335.t1;
OW052036.1_Epicampocera_succincta_genome_assembly,_chromosome:_3	AUGUSTUS	CDS	64754150	64754469	1	+	2	ID=g10335.t1.CDS2;Parent=g10335.t1;
OW052036.1_Epicampocera_succincta_genome_assembly,_chromosome:_3	AUGUSTUS	exon	64754150	64754469	.	+	.	ID=g10335.t1.exon2;Parent=g10335.t1;
OW052036.1_Epicampocera_succincta_genome_assembly,_chromosome:_3	AUGUSTUS	stop_codon	64754467	64754469	.	+	0	ID=g10335.t1.stop1;Parent=g10335.t1;
OW052036.1_Epicampocera_succincta_genome_assembly,_chromosome:_3	AUGUSTUS	gene	64756789	64759921	.	-	.	ID=g10336;
OW052036.1_Epicampocera_succincta_genome_assembly,_chromosome:_3	AUGUSTUS	mRNA	64756789	64759921	1	-	.	ID=g10336.t1;Parent=g10336;
OW052036.1_Epicampocera_succincta_genome_assembly,_chromosome:_3	AUGUSTUS	stop_codon	64756789	64756791	.	-	0	ID=g10336.t1.stop1;Parent=g10336.t1;
OW052036.1_Epicampocera_succincta_genome_assembly,_chromosome:_3	AUGUSTUS	CDS	64756789	64758707	1	-	2	ID=g10336.t1.CDS1;Parent=g10336.t1;
OW052036.1_Epicampocera_succincta_genome_assembly,_chromosome:_3	AUGUSTUS	exon	64756789	64758707	.	-	.	ID=g10336.t1.exon1;Parent=g10336.t1;
OW052036.1_Epicampocera_succincta_genome_assembly,_chromosome:_3	AUGUSTUS	intron	64758708	64759407	1	-	.	ID=g10336.t1.intron1;Parent=g10336.t1;
OW052036.1_Epicampocera_succincta_genome_assembly,_chromosome:_3	AUGUSTUS	CDS	64759408	64759921	1	-	0	ID=g10336.t1.CDS2;Parent=g10336.t1;
OW052036.1_Epicampocera_succincta_genome_assembly,_chromosome:_3	AUGUSTUS	exon	64759408	64759921	.	-	.	ID=g10336.t1.exon2;Parent=g10336.t1;
OW052036.1_Epicampocera_succincta_genome_assembly,_chromosome:_3	AUGUSTUS	start_codon	64759919	64759921	.	-	0	ID=g10336.t1.start1;Parent=g10336.t1;
OW052036.1_Epicampocera_succincta_genome_assembly,_chromosome:_3	AUGUSTUS	gene	64774768	64780358	.	-	.	ID=g10337;
OW052036.1_Epicampocera_succincta_genome_assembly,_chromosome:_3	AUGUSTUS	mRNA	64774768	64780358	0.87	-	.	ID=g10337.t1;Parent=g10337;
OW052036.1_Epicampocera_succincta_genome_assembly,_chromosome:_3	AUGUSTUS	stop_codon	64774768	64774770	.	-	0	ID=g10337.t1.stop1;Parent=g10337.t1;
OW052036.1_Epicampocera_succincta_genome_assembly,_chromosome:_3	AUGUSTUS	CDS	64774768	64774944	0.89	-	0	ID=g10337.t1.CDS1;Parent=g10337.t1;
OW052036.1_Epicampocera_succincta_genome_assembly,_chromosome:_3	AUGUSTUS	exon	64774768	64774944	.	-	.	ID=g10337.t1.exon1;Parent=g10337.t1;
OW052036.1_Epicampocera_succincta_genome_assembly,_chromosome:_3	AUGUSTUS	intron	64774945	64780220	0.88	-	.	ID=g10337.t1.intron1;Parent=g10337.t1;
OW052036.1_Epicampocera_succincta_genome_assembly,_chromosome:_3	AUGUSTUS	CDS	64780221	64780358	0.99	-	0	ID=g10337.t1.CDS2;Parent=g10337.t1;
OW052036.1_Epicampocera_succincta_genome_assembly,_chromosome:_3	AUGUSTUS	exon	64780221	64780358	.	-	.	ID=g10337.t1.exon2;Parent=g10337.t1;
OW052036.1_Epicampocera_succincta_genome_assembly,_chromosome:_3	AUGUSTUS	start_codon	64780356	64780358	.	-	0	ID=g10337.t1.start1;Parent=g10337.t1;
OW052036.1_Epicampocera_succincta_genome_assembly,_chromosome:_3	AUGUSTUS	gene	64786738	64787071	.	+	.	ID=g10338;
OW052036.1_Epicampocera_succincta_genome_assembly,_chromosome:_3	AUGUSTUS	mRNA	64786738	64787071	1	+	.	ID=g10338.t1;Parent=g10338;
OW052036.1_Epicampocera_succincta_genome_assembly,_chromosome:_3	AUGUSTUS	start_codon	64786738	64786740	.	+	0	ID=g10338.t1.start1;Parent=g10338.t1;
OW052036.1_Epicampocera_succincta_genome_assembly,_chromosome:_3	AUGUSTUS	CDS	64786738	64786776	1	+	0	ID=g10338.t1.CDS1;Parent=g10338.t1;
OW052036.1_Epicampocera_succincta_genome_assembly,_chromosome:_3	AUGUSTUS	exon	64786738	64786776	.	+	.	ID=g10338.t1.exon1;Parent=g10338.t1;
OW052036.1_Epicampocera_succincta_genome_assembly,_chromosome:_3	AUGUSTUS	intron	64786777	64786831	1	+	.	ID=g10338.t1.intron1;Parent=g10338.t1;
OW052036.1_Epicampocera_succincta_genome_assembly,_chromosome:_3	AUGUSTUS	CDS	64786832	64787071	1	+	0	ID=g10338.t1.CDS2;Parent=g10338.t1;
OW052036.1_Epicampocera_succincta_genome_assembly,_chromosome:_3	AUGUSTUS	exon	64786832	64787071	.	+	.	ID=g10338.t1.exon2;Parent=g10338.t1;
OW052036.1_Epicampocera_succincta_genome_assembly,_chromosome:_3	AUGUSTUS	stop_codon	64787069	64787071	.	+	0	ID=g10338.t1.stop1;Parent=g10338.t1;
OW052036.1_Epicampocera_succincta_genome_assembly,_chromosome:_3	AUGUSTUS	gene	64787833	64789652	.	-	.	ID=g10339;
OW052036.1_Epicampocera_succincta_genome_assembly,_chromosome:_3	AUGUSTUS	mRNA	64787833	64789652	1	-	.	ID=g10339.t1;Parent=g10339;
OW052036.1_Epicampocera_succincta_genome_assembly,_chromosome:_3	AUGUSTUS	stop_codon	64787833	64787835	.	-	0	ID=g10339.t1.stop1;Parent=g10339.t1;
OW052036.1_Epicampocera_succincta_genome_assembly,_chromosome:_3	AUGUSTUS	CDS	64787833	64788876	1	-	0	ID=g10339.t1.CDS1;Parent=g10339.t1;
OW052036.1_Epicampocera_succincta_genome_assembly,_chromosome:_3	AUGUSTUS	exon	64787833	64788876	.	-	.	ID=g10339.t1.exon1;Parent=g10339.t1;
OW052036.1_Epicampocera_succincta_genome_assembly,_chromosome:_3	AUGUSTUS	intron	64788877	64789040	1	-	.	ID=g10339.t1.intron1;Parent=g10339.t1;
OW052036.1_Epicampocera_succincta_genome_assembly,_chromosome:_3	AUGUSTUS	CDS	64789041	64789511	1	-	0	ID=g10339.t1.CDS2;Parent=g10339.t1;
OW052036.1_Epicampocera_succincta_genome_assembly,_chromosome:_3	AUGUSTUS	exon	64789041	64789511	.	-	.	ID=g10339.t1.exon2;Parent=g10339.t1;
OW052036.1_Epicampocera_succincta_genome_assembly,_chromosome:_3	AUGUSTUS	intron	64789512	64789577	1	-	.	ID=g10339.t1.intron2;Parent=g10339.t1;
OW052036.1_Epicampocera_succincta_genome_assembly,_chromosome:_3	AUGUSTUS	CDS	64789578	64789652	1	-	0	ID=g10339.t1.CDS3;Parent=g10339.t1;
OW052036.1_Epicampocera_succincta_genome_assembly,_chromosome:_3	AUGUSTUS	exon	64789578	64789652	.	-	.	ID=g10339.t1.exon3;Parent=g10339.t1;
OW052036.1_Epicampocera_succincta_genome_assembly,_chromosome:_3	AUGUSTUS	start_codon	64789650	64789652	.	-	0	ID=g10339.t1.start1;Parent=g10339.t1;
OW052036.1_Epicampocera_succincta_genome_assembly,_chromosome:_3	AUGUSTUS	gene	64790254	64792346	.	+	.	ID=g10340;
OW052036.1_Epicampocera_succincta_genome_assembly,_chromosome:_3	AUGUSTUS	mRNA	64790254	64792346	1	+	.	ID=g10340.t1;Parent=g10340;
OW052036.1_Epicampocera_succincta_genome_assembly,_chromosome:_3	AUGUSTUS	start_codon	64790254	64790256	.	+	0	ID=g10340.t1.start1;Parent=g10340.t1;
OW052036.1_Epicampocera_succincta_genome_assembly,_chromosome:_3	AUGUSTUS	CDS	64790254	64791272	1	+	0	ID=g10340.t1.CDS1;Parent=g10340.t1;
OW052036.1_Epicampocera_succincta_genome_assembly,_chromosome:_3	AUGUSTUS	exon	64790254	64791272	.	+	.	ID=g10340.t1.exon1;Parent=g10340.t1;
OW052036.1_Epicampocera_succincta_genome_assembly,_chromosome:_3	AUGUSTUS	intron	64791273	64791414	1	+	.	ID=g10340.t1.intron1;Parent=g10340.t1;
OW052036.1_Epicampocera_succincta_genome_assembly,_chromosome:_3	AUGUSTUS	CDS	64791415	64792208	1	+	1	ID=g10340.t1.CDS2;Parent=g10340.t1;
OW052036.1_Epicampocera_succincta_genome_assembly,_chromosome:_3	AUGUSTUS	exon	64791415	64792208	.	+	.	ID=g10340.t1.exon2;Parent=g10340.t1;
OW052036.1_Epicampocera_succincta_genome_assembly,_chromosome:_3	AUGUSTUS	intron	64792209	64792281	1	+	.	ID=g10340.t1.intron2;Parent=g10340.t1;
OW052036.1_Epicampocera_succincta_genome_assembly,_chromosome:_3	AUGUSTUS	CDS	64792282	64792346	1	+	2	ID=g10340.t1.CDS3;Parent=g10340.t1;
OW052036.1_Epicampocera_succincta_genome_assembly,_chromosome:_3	AUGUSTUS	exon	64792282	64792346	.	+	.	ID=g10340.t1.exon3;Parent=g10340.t1;
OW052036.1_Epicampocera_succincta_genome_assembly,_chromosome:_3	AUGUSTUS	stop_codon	64792344	64792346	.	+	0	ID=g10340.t1.stop1;Parent=g10340.t1;
OW052036.1_Epicampocera_succincta_genome_assembly,_chromosome:_3	AUGUSTUS	gene	64794128	64809959	.	+	.	ID=g10341;
OW052036.1_Epicampocera_succincta_genome_assembly,_chromosome:_3	AUGUSTUS	mRNA	64794128	64809959	1	+	.	ID=g10341.t1;Parent=g10341;
OW052036.1_Epicampocera_succincta_genome_assembly,_chromosome:_3	AUGUSTUS	start_codon	64794128	64794130	.	+	0	ID=g10341.t1.start1;Parent=g10341.t1;
OW052036.1_Epicampocera_succincta_genome_assembly,_chromosome:_3	AUGUSTUS	CDS	64794128	64794310	1	+	0	ID=g10341.t1.CDS1;Parent=g10341.t1;
OW052036.1_Epicampocera_succincta_genome_assembly,_chromosome:_3	AUGUSTUS	exon	64794128	64794310	.	+	.	ID=g10341.t1.exon1;Parent=g10341.t1;
OW052036.1_Epicampocera_succincta_genome_assembly,_chromosome:_3	AUGUSTUS	intron	64794311	64795981	1	+	.	ID=g10341.t1.intron1;Parent=g10341.t1;
OW052036.1_Epicampocera_succincta_genome_assembly,_chromosome:_3	AUGUSTUS	CDS	64795982	64796107	1	+	0	ID=g10341.t1.CDS2;Parent=g10341.t1;
OW052036.1_Epicampocera_succincta_genome_assembly,_chromosome:_3	AUGUSTUS	exon	64795982	64796107	.	+	.	ID=g10341.t1.exon2;Parent=g10341.t1;
OW052036.1_Epicampocera_succincta_genome_assembly,_chromosome:_3	AUGUSTUS	intron	64796108	64796171	1	+	.	ID=g10341.t1.intron2;Parent=g10341.t1;
OW052036.1_Epicampocera_succincta_genome_assembly,_chromosome:_3	AUGUSTUS	CDS	64796172	64796339	1	+	0	ID=g10341.t1.CDS3;Parent=g10341.t1;
OW052036.1_Epicampocera_succincta_genome_assembly,_chromosome:_3	AUGUSTUS	exon	64796172	64796339	.	+	.	ID=g10341.t1.exon3;Parent=g10341.t1;
OW052036.1_Epicampocera_succincta_genome_assembly,_chromosome:_3	AUGUSTUS	intron	64796340	64796405	1	+	.	ID=g10341.t1.intron3;Parent=g10341.t1;
OW052036.1_Epicampocera_succincta_genome_assembly,_chromosome:_3	AUGUSTUS	CDS	64796406	64796783	1	+	0	ID=g10341.t1.CDS4;Parent=g10341.t1;
OW052036.1_Epicampocera_succincta_genome_assembly,_chromosome:_3	AUGUSTUS	exon	64796406	64796783	.	+	.	ID=g10341.t1.exon4;Parent=g10341.t1;
OW052036.1_Epicampocera_succincta_genome_assembly,_chromosome:_3	AUGUSTUS	intron	64796784	64796854	1	+	.	ID=g10341.t1.intron4;Parent=g10341.t1;
OW052036.1_Epicampocera_succincta_genome_assembly,_chromosome:_3	AUGUSTUS	CDS	64796855	64797719	1	+	0	ID=g10341.t1.CDS5;Parent=g10341.t1;
OW052036.1_Epicampocera_succincta_genome_assembly,_chromosome:_3	AUGUSTUS	exon	64796855	64797719	.	+	.	ID=g10341.t1.exon5;Parent=g10341.t1;
OW052036.1_Epicampocera_succincta_genome_assembly,_chromosome:_3	AUGUSTUS	intron	64797720	64803473	1	+	.	ID=g10341.t1.intron5;Parent=g10341.t1;
OW052036.1_Epicampocera_succincta_genome_assembly,_chromosome:_3	AUGUSTUS	CDS	64803474	64804110	1	+	2	ID=g10341.t1.CDS6;Parent=g10341.t1;
OW052036.1_Epicampocera_succincta_genome_assembly,_chromosome:_3	AUGUSTUS	exon	64803474	64804110	.	+	.	ID=g10341.t1.exon6;Parent=g10341.t1;
OW052036.1_Epicampocera_succincta_genome_assembly,_chromosome:_3	AUGUSTUS	intron	64804111	64805553	1	+	.	ID=g10341.t1.intron6;Parent=g10341.t1;
OW052036.1_Epicampocera_succincta_genome_assembly,_chromosome:_3	AUGUSTUS	CDS	64805554	64805710	1	+	1	ID=g10341.t1.CDS7;Parent=g10341.t1;
OW052036.1_Epicampocera_succincta_genome_assembly,_chromosome:_3	AUGUSTUS	exon	64805554	64805710	.	+	.	ID=g10341.t1.exon7;Parent=g10341.t1;
OW052036.1_Epicampocera_succincta_genome_assembly,_chromosome:_3	AUGUSTUS	intron	64805711	64805781	1	+	.	ID=g10341.t1.intron7;Parent=g10341.t1;
OW052036.1_Epicampocera_succincta_genome_assembly,_chromosome:_3	AUGUSTUS	CDS	64805782	64805887	1	+	0	ID=g10341.t1.CDS8;Parent=g10341.t1;
OW052036.1_Epicampocera_succincta_genome_assembly,_chromosome:_3	AUGUSTUS	exon	64805782	64805887	.	+	.	ID=g10341.t1.exon8;Parent=g10341.t1;
OW052036.1_Epicampocera_succincta_genome_assembly,_chromosome:_3	AUGUSTUS	intron	64805888	64805955	1	+	.	ID=g10341.t1.intron8;Parent=g10341.t1;
OW052036.1_Epicampocera_succincta_genome_assembly,_chromosome:_3	AUGUSTUS	CDS	64805956	64808360	1	+	2	ID=g10341.t1.CDS9;Parent=g10341.t1;
OW052036.1_Epicampocera_succincta_genome_assembly,_chromosome:_3	AUGUSTUS	exon	64805956	64808360	.	+	.	ID=g10341.t1.exon9;Parent=g10341.t1;
OW052036.1_Epicampocera_succincta_genome_assembly,_chromosome:_3	AUGUSTUS	intron	64808361	64808427	1	+	.	ID=g10341.t1.intron9;Parent=g10341.t1;
OW052036.1_Epicampocera_succincta_genome_assembly,_chromosome:_3	AUGUSTUS	CDS	64808428	64808578	1	+	0	ID=g10341.t1.CDS10;Parent=g10341.t1;
OW052036.1_Epicampocera_succincta_genome_assembly,_chromosome:_3	AUGUSTUS	exon	64808428	64808578	.	+	.	ID=g10341.t1.exon10;Parent=g10341.t1;
OW052036.1_Epicampocera_succincta_genome_assembly,_chromosome:_3	AUGUSTUS	intron	64808579	64808716	1	+	.	ID=g10341.t1.intron10;Parent=g10341.t1;
OW052036.1_Epicampocera_succincta_genome_assembly,_chromosome:_3	AUGUSTUS	CDS	64808717	64809127	1	+	2	ID=g10341.t1.CDS11;Parent=g10341.t1;
OW052036.1_Epicampocera_succincta_genome_assembly,_chromosome:_3	AUGUSTUS	exon	64808717	64809127	.	+	.	ID=g10341.t1.exon11;Parent=g10341.t1;
OW052036.1_Epicampocera_succincta_genome_assembly,_chromosome:_3	AUGUSTUS	intron	64809128	64809207	1	+	.	ID=g10341.t1.intron11;Parent=g10341.t1;
OW052036.1_Epicampocera_succincta_genome_assembly,_chromosome:_3	AUGUSTUS	CDS	64809208	64809959	1	+	2	ID=g10341.t1.CDS12;Parent=g10341.t1;
OW052036.1_Epicampocera_succincta_genome_assembly,_chromosome:_3	AUGUSTUS	exon	64809208	64809959	.	+	.	ID=g10341.t1.exon12;Parent=g10341.t1;
OW052036.1_Epicampocera_succincta_genome_assembly,_chromosome:_3	AUGUSTUS	stop_codon	64809957	64809959	.	+	0	ID=g10341.t1.stop1;Parent=g10341.t1;
OW052036.1_Epicampocera_succincta_genome_assembly,_chromosome:_3	AUGUSTUS	gene	64811668	64811943	.	+	.	ID=g10342;
OW052036.1_Epicampocera_succincta_genome_assembly,_chromosome:_3	AUGUSTUS	mRNA	64811668	64811943	1	+	.	ID=g10342.t1;Parent=g10342;
OW052036.1_Epicampocera_succincta_genome_assembly,_chromosome:_3	AUGUSTUS	start_codon	64811668	64811670	.	+	0	ID=g10342.t1.start1;Parent=g10342.t1;
OW052036.1_Epicampocera_succincta_genome_assembly,_chromosome:_3	AUGUSTUS	CDS	64811668	64811943	1	+	0	ID=g10342.t1.CDS1;Parent=g10342.t1;
OW052036.1_Epicampocera_succincta_genome_assembly,_chromosome:_3	AUGUSTUS	exon	64811668	64811943	.	+	.	ID=g10342.t1.exon1;Parent=g10342.t1;
OW052036.1_Epicampocera_succincta_genome_assembly,_chromosome:_3	AUGUSTUS	stop_codon	64811941	64811943	.	+	0	ID=g10342.t1.stop1;Parent=g10342.t1;
OW052036.1_Epicampocera_succincta_genome_assembly,_chromosome:_3	AUGUSTUS	gene	64811976	64813350	.	+	.	ID=g10343;
OW052036.1_Epicampocera_succincta_genome_assembly,_chromosome:_3	AUGUSTUS	mRNA	64811976	64813350	1	+	.	ID=g10343.t1;Parent=g10343;
OW052036.1_Epicampocera_succincta_genome_assembly,_chromosome:_3	AUGUSTUS	start_codon	64811976	64811978	.	+	0	ID=g10343.t1.start1;Parent=g10343.t1;
OW052036.1_Epicampocera_succincta_genome_assembly,_chromosome:_3	AUGUSTUS	CDS	64811976	64812086	1	+	0	ID=g10343.t1.CDS1;Parent=g10343.t1;
OW052036.1_Epicampocera_succincta_genome_assembly,_chromosome:_3	AUGUSTUS	exon	64811976	64812086	.	+	.	ID=g10343.t1.exon1;Parent=g10343.t1;
OW052036.1_Epicampocera_succincta_genome_assembly,_chromosome:_3	AUGUSTUS	intron	64812087	64812162	1	+	.	ID=g10343.t1.intron1;Parent=g10343.t1;
OW052036.1_Epicampocera_succincta_genome_assembly,_chromosome:_3	AUGUSTUS	CDS	64812163	64812366	1	+	0	ID=g10343.t1.CDS2;Parent=g10343.t1;
OW052036.1_Epicampocera_succincta_genome_assembly,_chromosome:_3	AUGUSTUS	exon	64812163	64812366	.	+	.	ID=g10343.t1.exon2;Parent=g10343.t1;
OW052036.1_Epicampocera_succincta_genome_assembly,_chromosome:_3	AUGUSTUS	intron	64812367	64813095	1	+	.	ID=g10343.t1.intron2;Parent=g10343.t1;
OW052036.1_Epicampocera_succincta_genome_assembly,_chromosome:_3	AUGUSTUS	CDS	64813096	64813350	1	+	0	ID=g10343.t1.CDS3;Parent=g10343.t1;
OW052036.1_Epicampocera_succincta_genome_assembly,_chromosome:_3	AUGUSTUS	exon	64813096	64813350	.	+	.	ID=g10343.t1.exon3;Parent=g10343.t1;
OW052036.1_Epicampocera_succincta_genome_assembly,_chromosome:_3	AUGUSTUS	stop_codon	64813348	64813350	.	+	0	ID=g10343.t1.stop1;Parent=g10343.t1;
OW052036.1_Epicampocera_succincta_genome_assembly,_chromosome:_3	AUGUSTUS	gene	64816354	64826710	.	-	.	ID=g10344;
OW052036.1_Epicampocera_succincta_genome_assembly,_chromosome:_3	AUGUSTUS	mRNA	64816354	64826710	1	-	.	ID=g10344.t1;Parent=g10344;
OW052036.1_Epicampocera_succincta_genome_assembly,_chromosome:_3	AUGUSTUS	stop_codon	64816354	64816356	.	-	0	ID=g10344.t1.stop1;Parent=g10344.t1;
OW052036.1_Epicampocera_succincta_genome_assembly,_chromosome:_3	AUGUSTUS	CDS	64816354	64816739	1	-	2	ID=g10344.t1.CDS1;Parent=g10344.t1;
OW052036.1_Epicampocera_succincta_genome_assembly,_chromosome:_3	AUGUSTUS	exon	64816354	64816739	.	-	.	ID=g10344.t1.exon1;Parent=g10344.t1;
OW052036.1_Epicampocera_succincta_genome_assembly,_chromosome:_3	AUGUSTUS	intron	64816740	64816894	1	-	.	ID=g10344.t1.intron1;Parent=g10344.t1;
OW052036.1_Epicampocera_succincta_genome_assembly,_chromosome:_3	AUGUSTUS	CDS	64816895	64817066	1	-	0	ID=g10344.t1.CDS2;Parent=g10344.t1;
OW052036.1_Epicampocera_succincta_genome_assembly,_chromosome:_3	AUGUSTUS	exon	64816895	64817066	.	-	.	ID=g10344.t1.exon2;Parent=g10344.t1;
OW052036.1_Epicampocera_succincta_genome_assembly,_chromosome:_3	AUGUSTUS	intron	64817067	64817128	1	-	.	ID=g10344.t1.intron2;Parent=g10344.t1;
OW052036.1_Epicampocera_succincta_genome_assembly,_chromosome:_3	AUGUSTUS	CDS	64817129	64817530	1	-	0	ID=g10344.t1.CDS3;Parent=g10344.t1;
OW052036.1_Epicampocera_succincta_genome_assembly,_chromosome:_3	AUGUSTUS	exon	64817129	64817530	.	-	.	ID=g10344.t1.exon3;Parent=g10344.t1;
OW052036.1_Epicampocera_succincta_genome_assembly,_chromosome:_3	AUGUSTUS	intron	64817531	64817606	1	-	.	ID=g10344.t1.intron3;Parent=g10344.t1;
OW052036.1_Epicampocera_succincta_genome_assembly,_chromosome:_3	AUGUSTUS	CDS	64817607	64819379	1	-	0	ID=g10344.t1.CDS4;Parent=g10344.t1;
OW052036.1_Epicampocera_succincta_genome_assembly,_chromosome:_3	AUGUSTUS	exon	64817607	64819379	.	-	.	ID=g10344.t1.exon4;Parent=g10344.t1;
OW052036.1_Epicampocera_succincta_genome_assembly,_chromosome:_3	AUGUSTUS	intron	64819380	64820096	1	-	.	ID=g10344.t1.intron4;Parent=g10344.t1;
OW052036.1_Epicampocera_succincta_genome_assembly,_chromosome:_3	AUGUSTUS	CDS	64820097	64820980	1	-	2	ID=g10344.t1.CDS5;Parent=g10344.t1;
OW052036.1_Epicampocera_succincta_genome_assembly,_chromosome:_3	AUGUSTUS	exon	64820097	64820980	.	-	.	ID=g10344.t1.exon5;Parent=g10344.t1;
OW052036.1_Epicampocera_succincta_genome_assembly,_chromosome:_3	AUGUSTUS	intron	64820981	64823282	1	-	.	ID=g10344.t1.intron5;Parent=g10344.t1;
OW052036.1_Epicampocera_succincta_genome_assembly,_chromosome:_3	AUGUSTUS	CDS	64823283	64823426	1	-	2	ID=g10344.t1.CDS6;Parent=g10344.t1;
OW052036.1_Epicampocera_succincta_genome_assembly,_chromosome:_3	AUGUSTUS	exon	64823283	64823426	.	-	.	ID=g10344.t1.exon6;Parent=g10344.t1;
OW052036.1_Epicampocera_succincta_genome_assembly,_chromosome:_3	AUGUSTUS	intron	64823427	64823544	1	-	.	ID=g10344.t1.intron6;Parent=g10344.t1;
OW052036.1_Epicampocera_succincta_genome_assembly,_chromosome:_3	AUGUSTUS	CDS	64823545	64824532	1	-	0	ID=g10344.t1.CDS7;Parent=g10344.t1;
OW052036.1_Epicampocera_succincta_genome_assembly,_chromosome:_3	AUGUSTUS	exon	64823545	64824532	.	-	.	ID=g10344.t1.exon7;Parent=g10344.t1;
OW052036.1_Epicampocera_succincta_genome_assembly,_chromosome:_3	AUGUSTUS	intron	64824533	64824940	1	-	.	ID=g10344.t1.intron7;Parent=g10344.t1;
OW052036.1_Epicampocera_succincta_genome_assembly,_chromosome:_3	AUGUSTUS	CDS	64824941	64826300	1	-	1	ID=g10344.t1.CDS8;Parent=g10344.t1;
OW052036.1_Epicampocera_succincta_genome_assembly,_chromosome:_3	AUGUSTUS	exon	64824941	64826300	.	-	.	ID=g10344.t1.exon8;Parent=g10344.t1;
OW052036.1_Epicampocera_succincta_genome_assembly,_chromosome:_3	AUGUSTUS	intron	64826301	64826360	1	-	.	ID=g10344.t1.intron8;Parent=g10344.t1;
OW052036.1_Epicampocera_succincta_genome_assembly,_chromosome:_3	AUGUSTUS	CDS	64826361	64826710	1	-	0	ID=g10344.t1.CDS9;Parent=g10344.t1;
OW052036.1_Epicampocera_succincta_genome_assembly,_chromosome:_3	AUGUSTUS	exon	64826361	64826710	.	-	.	ID=g10344.t1.exon9;Parent=g10344.t1;
OW052036.1_Epicampocera_succincta_genome_assembly,_chromosome:_3	AUGUSTUS	start_codon	64826708	64826710	.	-	0	ID=g10344.t1.start1;Parent=g10344.t1;
OW052036.1_Epicampocera_succincta_genome_assembly,_chromosome:_3	AUGUSTUS	gene	64829762	64838687	.	+	.	ID=g10345;
OW052036.1_Epicampocera_succincta_genome_assembly,_chromosome:_3	AUGUSTUS	mRNA	64829762	64838687	1	+	.	ID=g10345.t1;Parent=g10345;
OW052036.1_Epicampocera_succincta_genome_assembly,_chromosome:_3	AUGUSTUS	start_codon	64829762	64829764	.	+	0	ID=g10345.t1.start1;Parent=g10345.t1;
OW052036.1_Epicampocera_succincta_genome_assembly,_chromosome:_3	AUGUSTUS	CDS	64829762	64829888	1	+	0	ID=g10345.t1.CDS1;Parent=g10345.t1;
OW052036.1_Epicampocera_succincta_genome_assembly,_chromosome:_3	AUGUSTUS	exon	64829762	64829888	.	+	.	ID=g10345.t1.exon1;Parent=g10345.t1;
OW052036.1_Epicampocera_succincta_genome_assembly,_chromosome:_3	AUGUSTUS	intron	64829889	64830380	1	+	.	ID=g10345.t1.intron1;Parent=g10345.t1;
OW052036.1_Epicampocera_succincta_genome_assembly,_chromosome:_3	AUGUSTUS	CDS	64830381	64831250	1	+	2	ID=g10345.t1.CDS2;Parent=g10345.t1;
OW052036.1_Epicampocera_succincta_genome_assembly,_chromosome:_3	AUGUSTUS	exon	64830381	64831250	.	+	.	ID=g10345.t1.exon2;Parent=g10345.t1;
OW052036.1_Epicampocera_succincta_genome_assembly,_chromosome:_3	AUGUSTUS	intron	64831251	64831314	1	+	.	ID=g10345.t1.intron2;Parent=g10345.t1;
OW052036.1_Epicampocera_succincta_genome_assembly,_chromosome:_3	AUGUSTUS	CDS	64831315	64832190	1	+	2	ID=g10345.t1.CDS3;Parent=g10345.t1;
OW052036.1_Epicampocera_succincta_genome_assembly,_chromosome:_3	AUGUSTUS	exon	64831315	64832190	.	+	.	ID=g10345.t1.exon3;Parent=g10345.t1;
OW052036.1_Epicampocera_succincta_genome_assembly,_chromosome:_3	AUGUSTUS	intron	64832191	64832260	1	+	.	ID=g10345.t1.intron3;Parent=g10345.t1;
OW052036.1_Epicampocera_succincta_genome_assembly,_chromosome:_3	AUGUSTUS	CDS	64832261	64832691	1	+	2	ID=g10345.t1.CDS4;Parent=g10345.t1;
OW052036.1_Epicampocera_succincta_genome_assembly,_chromosome:_3	AUGUSTUS	exon	64832261	64832691	.	+	.	ID=g10345.t1.exon4;Parent=g10345.t1;
OW052036.1_Epicampocera_succincta_genome_assembly,_chromosome:_3	AUGUSTUS	intron	64832692	64833485	1	+	.	ID=g10345.t1.intron4;Parent=g10345.t1;
OW052036.1_Epicampocera_succincta_genome_assembly,_chromosome:_3	AUGUSTUS	CDS	64833486	64833614	1	+	0	ID=g10345.t1.CDS5;Parent=g10345.t1;
OW052036.1_Epicampocera_succincta_genome_assembly,_chromosome:_3	AUGUSTUS	exon	64833486	64833614	.	+	.	ID=g10345.t1.exon5;Parent=g10345.t1;
OW052036.1_Epicampocera_succincta_genome_assembly,_chromosome:_3	AUGUSTUS	intron	64833615	64834471	1	+	.	ID=g10345.t1.intron5;Parent=g10345.t1;
OW052036.1_Epicampocera_succincta_genome_assembly,_chromosome:_3	AUGUSTUS	CDS	64834472	64834643	1	+	0	ID=g10345.t1.CDS6;Parent=g10345.t1;
OW052036.1_Epicampocera_succincta_genome_assembly,_chromosome:_3	AUGUSTUS	exon	64834472	64834643	.	+	.	ID=g10345.t1.exon6;Parent=g10345.t1;
OW052036.1_Epicampocera_succincta_genome_assembly,_chromosome:_3	AUGUSTUS	intron	64834644	64836703	1	+	.	ID=g10345.t1.intron6;Parent=g10345.t1;
OW052036.1_Epicampocera_succincta_genome_assembly,_chromosome:_3	AUGUSTUS	CDS	64836704	64837620	1	+	2	ID=g10345.t1.CDS7;Parent=g10345.t1;
OW052036.1_Epicampocera_succincta_genome_assembly,_chromosome:_3	AUGUSTUS	exon	64836704	64837620	.	+	.	ID=g10345.t1.exon7;Parent=g10345.t1;
OW052036.1_Epicampocera_succincta_genome_assembly,_chromosome:_3	AUGUSTUS	intron	64837621	64838158	1	+	.	ID=g10345.t1.intron7;Parent=g10345.t1;
OW052036.1_Epicampocera_succincta_genome_assembly,_chromosome:_3	AUGUSTUS	CDS	64838159	64838252	1	+	0	ID=g10345.t1.CDS8;Parent=g10345.t1;
OW052036.1_Epicampocera_succincta_genome_assembly,_chromosome:_3	AUGUSTUS	exon	64838159	64838252	.	+	.	ID=g10345.t1.exon8;Parent=g10345.t1;
OW052036.1_Epicampocera_succincta_genome_assembly,_chromosome:_3	AUGUSTUS	intron	64838253	64838400	1	+	.	ID=g10345.t1.intron8;Parent=g10345.t1;
OW052036.1_Epicampocera_succincta_genome_assembly,_chromosome:_3	AUGUSTUS	CDS	64838401	64838471	1	+	2	ID=g10345.t1.CDS9;Parent=g10345.t1;
OW052036.1_Epicampocera_succincta_genome_assembly,_chromosome:_3	AUGUSTUS	exon	64838401	64838471	.	+	.	ID=g10345.t1.exon9;Parent=g10345.t1;
OW052036.1_Epicampocera_succincta_genome_assembly,_chromosome:_3	AUGUSTUS	intron	64838472	64838582	1	+	.	ID=g10345.t1.intron9;Parent=g10345.t1;
OW052036.1_Epicampocera_succincta_genome_assembly,_chromosome:_3	AUGUSTUS	CDS	64838583	64838687	1	+	0	ID=g10345.t1.CDS10;Parent=g10345.t1;
OW052036.1_Epicampocera_succincta_genome_assembly,_chromosome:_3	AUGUSTUS	exon	64838583	64838687	.	+	.	ID=g10345.t1.exon10;Parent=g10345.t1;
OW052036.1_Epicampocera_succincta_genome_assembly,_chromosome:_3	AUGUSTUS	stop_codon	64838685	64838687	.	+	0	ID=g10345.t1.stop1;Parent=g10345.t1;
OW052036.1_Epicampocera_succincta_genome_assembly,_chromosome:_3	AUGUSTUS	gene	64840648	64841514	.	+	.	ID=g10346;
OW052036.1_Epicampocera_succincta_genome_assembly,_chromosome:_3	AUGUSTUS	mRNA	64840648	64841514	1	+	.	ID=g10346.t1;Parent=g10346;
OW052036.1_Epicampocera_succincta_genome_assembly,_chromosome:_3	AUGUSTUS	start_codon	64840648	64840650	.	+	0	ID=g10346.t1.start1;Parent=g10346.t1;
OW052036.1_Epicampocera_succincta_genome_assembly,_chromosome:_3	AUGUSTUS	CDS	64840648	64841514	1	+	0	ID=g10346.t1.CDS1;Parent=g10346.t1;
OW052036.1_Epicampocera_succincta_genome_assembly,_chromosome:_3	AUGUSTUS	exon	64840648	64841514	.	+	.	ID=g10346.t1.exon1;Parent=g10346.t1;
OW052036.1_Epicampocera_succincta_genome_assembly,_chromosome:_3	AUGUSTUS	stop_codon	64841512	64841514	.	+	0	ID=g10346.t1.stop1;Parent=g10346.t1;
OW052036.1_Epicampocera_succincta_genome_assembly,_chromosome:_3	AUGUSTUS	gene	64842435	64843670	.	+	.	ID=g10347;
OW052036.1_Epicampocera_succincta_genome_assembly,_chromosome:_3	AUGUSTUS	mRNA	64842435	64843670	1	+	.	ID=g10347.t1;Parent=g10347;
OW052036.1_Epicampocera_succincta_genome_assembly,_chromosome:_3	AUGUSTUS	start_codon	64842435	64842437	.	+	0	ID=g10347.t1.start1;Parent=g10347.t1;
OW052036.1_Epicampocera_succincta_genome_assembly,_chromosome:_3	AUGUSTUS	CDS	64842435	64843670	1	+	0	ID=g10347.t1.CDS1;Parent=g10347.t1;
OW052036.1_Epicampocera_succincta_genome_assembly,_chromosome:_3	AUGUSTUS	exon	64842435	64843670	.	+	.	ID=g10347.t1.exon1;Parent=g10347.t1;
OW052036.1_Epicampocera_succincta_genome_assembly,_chromosome:_3	AUGUSTUS	stop_codon	64843668	64843670	.	+	0	ID=g10347.t1.stop1;Parent=g10347.t1;
OW052036.1_Epicampocera_succincta_genome_assembly,_chromosome:_3	AUGUSTUS	gene	64851439	64865386	.	-	.	ID=g10348;
OW052036.1_Epicampocera_succincta_genome_assembly,_chromosome:_3	AUGUSTUS	mRNA	64851439	64865386	0.69	-	.	ID=g10348.t1;Parent=g10348;
OW052036.1_Epicampocera_succincta_genome_assembly,_chromosome:_3	AUGUSTUS	stop_codon	64851439	64851441	.	-	0	ID=g10348.t1.stop1;Parent=g10348.t1;
OW052036.1_Epicampocera_succincta_genome_assembly,_chromosome:_3	AUGUSTUS	CDS	64851439	64853079	1	-	0	ID=g10348.t1.CDS1;Parent=g10348.t1;
OW052036.1_Epicampocera_succincta_genome_assembly,_chromosome:_3	AUGUSTUS	exon	64851439	64853079	.	-	.	ID=g10348.t1.exon1;Parent=g10348.t1;
OW052036.1_Epicampocera_succincta_genome_assembly,_chromosome:_3	AUGUSTUS	intron	64853080	64853140	1	-	.	ID=g10348.t1.intron1;Parent=g10348.t1;
OW052036.1_Epicampocera_succincta_genome_assembly,_chromosome:_3	AUGUSTUS	CDS	64853141	64853262	1	-	2	ID=g10348.t1.CDS2;Parent=g10348.t1;
OW052036.1_Epicampocera_succincta_genome_assembly,_chromosome:_3	AUGUSTUS	exon	64853141	64853262	.	-	.	ID=g10348.t1.exon2;Parent=g10348.t1;
OW052036.1_Epicampocera_succincta_genome_assembly,_chromosome:_3	AUGUSTUS	intron	64853263	64853325	0.69	-	.	ID=g10348.t1.intron2;Parent=g10348.t1;
OW052036.1_Epicampocera_succincta_genome_assembly,_chromosome:_3	AUGUSTUS	CDS	64853326	64853677	0.69	-	0	ID=g10348.t1.CDS3;Parent=g10348.t1;
OW052036.1_Epicampocera_succincta_genome_assembly,_chromosome:_3	AUGUSTUS	exon	64853326	64853677	.	-	.	ID=g10348.t1.exon3;Parent=g10348.t1;
OW052036.1_Epicampocera_succincta_genome_assembly,_chromosome:_3	AUGUSTUS	intron	64853678	64854273	1	-	.	ID=g10348.t1.intron3;Parent=g10348.t1;
OW052036.1_Epicampocera_succincta_genome_assembly,_chromosome:_3	AUGUSTUS	CDS	64854274	64854483	1	-	0	ID=g10348.t1.CDS4;Parent=g10348.t1;
OW052036.1_Epicampocera_succincta_genome_assembly,_chromosome:_3	AUGUSTUS	exon	64854274	64854483	.	-	.	ID=g10348.t1.exon4;Parent=g10348.t1;
OW052036.1_Epicampocera_succincta_genome_assembly,_chromosome:_3	AUGUSTUS	intron	64854484	64854561	1	-	.	ID=g10348.t1.intron4;Parent=g10348.t1;
OW052036.1_Epicampocera_succincta_genome_assembly,_chromosome:_3	AUGUSTUS	CDS	64854562	64854690	1	-	0	ID=g10348.t1.CDS5;Parent=g10348.t1;
OW052036.1_Epicampocera_succincta_genome_assembly,_chromosome:_3	AUGUSTUS	exon	64854562	64854690	.	-	.	ID=g10348.t1.exon5;Parent=g10348.t1;
OW052036.1_Epicampocera_succincta_genome_assembly,_chromosome:_3	AUGUSTUS	intron	64854691	64854757	1	-	.	ID=g10348.t1.intron5;Parent=g10348.t1;
OW052036.1_Epicampocera_succincta_genome_assembly,_chromosome:_3	AUGUSTUS	CDS	64854758	64854995	1	-	1	ID=g10348.t1.CDS6;Parent=g10348.t1;
OW052036.1_Epicampocera_succincta_genome_assembly,_chromosome:_3	AUGUSTUS	exon	64854758	64854995	.	-	.	ID=g10348.t1.exon6;Parent=g10348.t1;
OW052036.1_Epicampocera_succincta_genome_assembly,_chromosome:_3	AUGUSTUS	intron	64854996	64855067	1	-	.	ID=g10348.t1.intron6;Parent=g10348.t1;
OW052036.1_Epicampocera_succincta_genome_assembly,_chromosome:_3	AUGUSTUS	CDS	64855068	64855171	1	-	0	ID=g10348.t1.CDS7;Parent=g10348.t1;
OW052036.1_Epicampocera_succincta_genome_assembly,_chromosome:_3	AUGUSTUS	exon	64855068	64855171	.	-	.	ID=g10348.t1.exon7;Parent=g10348.t1;
OW052036.1_Epicampocera_succincta_genome_assembly,_chromosome:_3	AUGUSTUS	intron	64855172	64855240	1	-	.	ID=g10348.t1.intron7;Parent=g10348.t1;
OW052036.1_Epicampocera_succincta_genome_assembly,_chromosome:_3	AUGUSTUS	CDS	64855241	64855508	1	-	1	ID=g10348.t1.CDS8;Parent=g10348.t1;
OW052036.1_Epicampocera_succincta_genome_assembly,_chromosome:_3	AUGUSTUS	exon	64855241	64855508	.	-	.	ID=g10348.t1.exon8;Parent=g10348.t1;
OW052036.1_Epicampocera_succincta_genome_assembly,_chromosome:_3	AUGUSTUS	intron	64855509	64856098	1	-	.	ID=g10348.t1.intron8;Parent=g10348.t1;
OW052036.1_Epicampocera_succincta_genome_assembly,_chromosome:_3	AUGUSTUS	CDS	64856099	64856252	1	-	2	ID=g10348.t1.CDS9;Parent=g10348.t1;
OW052036.1_Epicampocera_succincta_genome_assembly,_chromosome:_3	AUGUSTUS	exon	64856099	64856252	.	-	.	ID=g10348.t1.exon9;Parent=g10348.t1;
OW052036.1_Epicampocera_succincta_genome_assembly,_chromosome:_3	AUGUSTUS	intron	64856253	64862969	1	-	.	ID=g10348.t1.intron9;Parent=g10348.t1;
OW052036.1_Epicampocera_succincta_genome_assembly,_chromosome:_3	AUGUSTUS	CDS	64862970	64863248	1	-	2	ID=g10348.t1.CDS10;Parent=g10348.t1;
OW052036.1_Epicampocera_succincta_genome_assembly,_chromosome:_3	AUGUSTUS	exon	64862970	64863248	.	-	.	ID=g10348.t1.exon10;Parent=g10348.t1;
OW052036.1_Epicampocera_succincta_genome_assembly,_chromosome:_3	AUGUSTUS	intron	64863249	64863309	1	-	.	ID=g10348.t1.intron10;Parent=g10348.t1;
OW052036.1_Epicampocera_succincta_genome_assembly,_chromosome:_3	AUGUSTUS	CDS	64863310	64863655	1	-	0	ID=g10348.t1.CDS11;Parent=g10348.t1;
OW052036.1_Epicampocera_succincta_genome_assembly,_chromosome:_3	AUGUSTUS	exon	64863310	64863655	.	-	.	ID=g10348.t1.exon11;Parent=g10348.t1;
OW052036.1_Epicampocera_succincta_genome_assembly,_chromosome:_3	AUGUSTUS	intron	64863656	64865278	1	-	.	ID=g10348.t1.intron11;Parent=g10348.t1;
OW052036.1_Epicampocera_succincta_genome_assembly,_chromosome:_3	AUGUSTUS	CDS	64865279	64865386	1	-	0	ID=g10348.t1.CDS12;Parent=g10348.t1;
OW052036.1_Epicampocera_succincta_genome_assembly,_chromosome:_3	AUGUSTUS	exon	64865279	64865386	.	-	.	ID=g10348.t1.exon12;Parent=g10348.t1;
OW052036.1_Epicampocera_succincta_genome_assembly,_chromosome:_3	AUGUSTUS	start_codon	64865384	64865386	.	-	0	ID=g10348.t1.start1;Parent=g10348.t1;
OW052036.1_Epicampocera_succincta_genome_assembly,_chromosome:_3	AUGUSTUS	mRNA	64853276	64865386	1	-	.	ID=g10348.t2;Parent=g10348;
OW052036.1_Epicampocera_succincta_genome_assembly,_chromosome:_3	AUGUSTUS	stop_codon	64853276	64853278	.	-	0	ID=g10348.t2.stop1;Parent=g10348.t2;
OW052036.1_Epicampocera_succincta_genome_assembly,_chromosome:_3	AUGUSTUS	CDS	64853276	64853677	1	-	0	ID=g10348.t2.CDS1;Parent=g10348.t2;
OW052036.1_Epicampocera_succincta_genome_assembly,_chromosome:_3	AUGUSTUS	exon	64853276	64853677	.	-	.	ID=g10348.t2.exon1;Parent=g10348.t2;
OW052036.1_Epicampocera_succincta_genome_assembly,_chromosome:_3	AUGUSTUS	intron	64853678	64854273	1	-	.	ID=g10348.t2.intron1;Parent=g10348.t2;
OW052036.1_Epicampocera_succincta_genome_assembly,_chromosome:_3	AUGUSTUS	CDS	64854274	64854483	1	-	0	ID=g10348.t2.CDS2;Parent=g10348.t2;
OW052036.1_Epicampocera_succincta_genome_assembly,_chromosome:_3	AUGUSTUS	exon	64854274	64854483	.	-	.	ID=g10348.t2.exon2;Parent=g10348.t2;
OW052036.1_Epicampocera_succincta_genome_assembly,_chromosome:_3	AUGUSTUS	intron	64854484	64854561	1	-	.	ID=g10348.t2.intron2;Parent=g10348.t2;
OW052036.1_Epicampocera_succincta_genome_assembly,_chromosome:_3	AUGUSTUS	CDS	64854562	64854690	1	-	0	ID=g10348.t2.CDS3;Parent=g10348.t2;
OW052036.1_Epicampocera_succincta_genome_assembly,_chromosome:_3	AUGUSTUS	exon	64854562	64854690	.	-	.	ID=g10348.t2.exon3;Parent=g10348.t2;
OW052036.1_Epicampocera_succincta_genome_assembly,_chromosome:_3	AUGUSTUS	intron	64854691	64854757	1	-	.	ID=g10348.t2.intron3;Parent=g10348.t2;
OW052036.1_Epicampocera_succincta_genome_assembly,_chromosome:_3	AUGUSTUS	CDS	64854758	64854995	1	-	1	ID=g10348.t2.CDS4;Parent=g10348.t2;
OW052036.1_Epicampocera_succincta_genome_assembly,_chromosome:_3	AUGUSTUS	exon	64854758	64854995	.	-	.	ID=g10348.t2.exon4;Parent=g10348.t2;
OW052036.1_Epicampocera_succincta_genome_assembly,_chromosome:_3	AUGUSTUS	intron	64854996	64855067	1	-	.	ID=g10348.t2.intron4;Parent=g10348.t2;
OW052036.1_Epicampocera_succincta_genome_assembly,_chromosome:_3	AUGUSTUS	CDS	64855068	64855171	1	-	0	ID=g10348.t2.CDS5;Parent=g10348.t2;
OW052036.1_Epicampocera_succincta_genome_assembly,_chromosome:_3	AUGUSTUS	exon	64855068	64855171	.	-	.	ID=g10348.t2.exon5;Parent=g10348.t2;
OW052036.1_Epicampocera_succincta_genome_assembly,_chromosome:_3	AUGUSTUS	intron	64855172	64855240	1	-	.	ID=g10348.t2.intron5;Parent=g10348.t2;
OW052036.1_Epicampocera_succincta_genome_assembly,_chromosome:_3	AUGUSTUS	CDS	64855241	64855508	1	-	1	ID=g10348.t2.CDS6;Parent=g10348.t2;
OW052036.1_Epicampocera_succincta_genome_assembly,_chromosome:_3	AUGUSTUS	exon	64855241	64855508	.	-	.	ID=g10348.t2.exon6;Parent=g10348.t2;
OW052036.1_Epicampocera_succincta_genome_assembly,_chromosome:_3	AUGUSTUS	intron	64855509	64856098	1	-	.	ID=g10348.t2.intron6;Parent=g10348.t2;
OW052036.1_Epicampocera_succincta_genome_assembly,_chromosome:_3	AUGUSTUS	CDS	64856099	64856252	1	-	2	ID=g10348.t2.CDS7;Parent=g10348.t2;
OW052036.1_Epicampocera_succincta_genome_assembly,_chromosome:_3	AUGUSTUS	exon	64856099	64856252	.	-	.	ID=g10348.t2.exon7;Parent=g10348.t2;
OW052036.1_Epicampocera_succincta_genome_assembly,_chromosome:_3	AUGUSTUS	intron	64856253	64862969	1	-	.	ID=g10348.t2.intron7;Parent=g10348.t2;
OW052036.1_Epicampocera_succincta_genome_assembly,_chromosome:_3	AUGUSTUS	CDS	64862970	64863248	1	-	2	ID=g10348.t2.CDS8;Parent=g10348.t2;
OW052036.1_Epicampocera_succincta_genome_assembly,_chromosome:_3	AUGUSTUS	exon	64862970	64863248	.	-	.	ID=g10348.t2.exon8;Parent=g10348.t2;
OW052036.1_Epicampocera_succincta_genome_assembly,_chromosome:_3	AUGUSTUS	intron	64863249	64863309	1	-	.	ID=g10348.t2.intron8;Parent=g10348.t2;
OW052036.1_Epicampocera_succincta_genome_assembly,_chromosome:_3	AUGUSTUS	CDS	64863310	64863655	1	-	0	ID=g10348.t2.CDS9;Parent=g10348.t2;
OW052036.1_Epicampocera_succincta_genome_assembly,_chromosome:_3	AUGUSTUS	exon	64863310	64863655	.	-	.	ID=g10348.t2.exon9;Parent=g10348.t2;
OW052036.1_Epicampocera_succincta_genome_assembly,_chromosome:_3	AUGUSTUS	intron	64863656	64865278	1	-	.	ID=g10348.t2.intron9;Parent=g10348.t2;
OW052036.1_Epicampocera_succincta_genome_assembly,_chromosome:_3	AUGUSTUS	CDS	64865279	64865386	1	-	0	ID=g10348.t2.CDS10;Parent=g10348.t2;
OW052036.1_Epicampocera_succincta_genome_assembly,_chromosome:_3	AUGUSTUS	exon	64865279	64865386	.	-	.	ID=g10348.t2.exon10;Parent=g10348.t2;
OW052036.1_Epicampocera_succincta_genome_assembly,_chromosome:_3	AUGUSTUS	start_codon	64865384	64865386	.	-	0	ID=g10348.t2.start1;Parent=g10348.t2;
OW052036.1_Epicampocera_succincta_genome_assembly,_chromosome:_3	AUGUSTUS	gene	64892723	64908534	.	+	.	ID=g10349;
OW052036.1_Epicampocera_succincta_genome_assembly,_chromosome:_3	AUGUSTUS	mRNA	64892723	64908534	1	+	.	ID=g10349.t1;Parent=g10349;
OW052036.1_Epicampocera_succincta_genome_assembly,_chromosome:_3	AUGUSTUS	start_codon	64892723	64892725	.	+	0	ID=g10349.t1.start1;Parent=g10349.t1;
OW052036.1_Epicampocera_succincta_genome_assembly,_chromosome:_3	AUGUSTUS	CDS	64892723	64892739	1	+	0	ID=g10349.t1.CDS1;Parent=g10349.t1;
OW052036.1_Epicampocera_succincta_genome_assembly,_chromosome:_3	AUGUSTUS	exon	64892723	64892739	.	+	.	ID=g10349.t1.exon1;Parent=g10349.t1;
OW052036.1_Epicampocera_succincta_genome_assembly,_chromosome:_3	AUGUSTUS	intron	64892740	64901451	1	+	.	ID=g10349.t1.intron1;Parent=g10349.t1;
OW052036.1_Epicampocera_succincta_genome_assembly,_chromosome:_3	AUGUSTUS	CDS	64901452	64901611	1	+	1	ID=g10349.t1.CDS2;Parent=g10349.t1;
OW052036.1_Epicampocera_succincta_genome_assembly,_chromosome:_3	AUGUSTUS	exon	64901452	64901611	.	+	.	ID=g10349.t1.exon2;Parent=g10349.t1;
OW052036.1_Epicampocera_succincta_genome_assembly,_chromosome:_3	AUGUSTUS	intron	64901612	64903842	1	+	.	ID=g10349.t1.intron2;Parent=g10349.t1;
OW052036.1_Epicampocera_succincta_genome_assembly,_chromosome:_3	AUGUSTUS	CDS	64903843	64903999	1	+	0	ID=g10349.t1.CDS3;Parent=g10349.t1;
OW052036.1_Epicampocera_succincta_genome_assembly,_chromosome:_3	AUGUSTUS	exon	64903843	64903999	.	+	.	ID=g10349.t1.exon3;Parent=g10349.t1;
OW052036.1_Epicampocera_succincta_genome_assembly,_chromosome:_3	AUGUSTUS	intron	64904000	64904069	1	+	.	ID=g10349.t1.intron3;Parent=g10349.t1;
OW052036.1_Epicampocera_succincta_genome_assembly,_chromosome:_3	AUGUSTUS	CDS	64904070	64904278	1	+	2	ID=g10349.t1.CDS4;Parent=g10349.t1;
OW052036.1_Epicampocera_succincta_genome_assembly,_chromosome:_3	AUGUSTUS	exon	64904070	64904278	.	+	.	ID=g10349.t1.exon4;Parent=g10349.t1;
OW052036.1_Epicampocera_succincta_genome_assembly,_chromosome:_3	AUGUSTUS	intron	64904279	64907475	1	+	.	ID=g10349.t1.intron4;Parent=g10349.t1;
OW052036.1_Epicampocera_succincta_genome_assembly,_chromosome:_3	AUGUSTUS	CDS	64907476	64908534	1	+	0	ID=g10349.t1.CDS5;Parent=g10349.t1;
OW052036.1_Epicampocera_succincta_genome_assembly,_chromosome:_3	AUGUSTUS	exon	64907476	64908534	.	+	.	ID=g10349.t1.exon5;Parent=g10349.t1;
OW052036.1_Epicampocera_succincta_genome_assembly,_chromosome:_3	AUGUSTUS	stop_codon	64908532	64908534	.	+	0	ID=g10349.t1.stop1;Parent=g10349.t1;
OW052036.1_Epicampocera_succincta_genome_assembly,_chromosome:_3	AUGUSTUS	gene	64910545	64912560	.	+	.	ID=g10350;
OW052036.1_Epicampocera_succincta_genome_assembly,_chromosome:_3	AUGUSTUS	mRNA	64910545	64912560	1	+	.	ID=g10350.t1;Parent=g10350;
OW052036.1_Epicampocera_succincta_genome_assembly,_chromosome:_3	AUGUSTUS	start_codon	64910545	64910547	.	+	0	ID=g10350.t1.start1;Parent=g10350.t1;
OW052036.1_Epicampocera_succincta_genome_assembly,_chromosome:_3	AUGUSTUS	CDS	64910545	64910793	1	+	0	ID=g10350.t1.CDS1;Parent=g10350.t1;
OW052036.1_Epicampocera_succincta_genome_assembly,_chromosome:_3	AUGUSTUS	exon	64910545	64910793	.	+	.	ID=g10350.t1.exon1;Parent=g10350.t1;
OW052036.1_Epicampocera_succincta_genome_assembly,_chromosome:_3	AUGUSTUS	intron	64910794	64910877	1	+	.	ID=g10350.t1.intron1;Parent=g10350.t1;
OW052036.1_Epicampocera_succincta_genome_assembly,_chromosome:_3	AUGUSTUS	CDS	64910878	64912560	1	+	0	ID=g10350.t1.CDS2;Parent=g10350.t1;
OW052036.1_Epicampocera_succincta_genome_assembly,_chromosome:_3	AUGUSTUS	exon	64910878	64912560	.	+	.	ID=g10350.t1.exon2;Parent=g10350.t1;
OW052036.1_Epicampocera_succincta_genome_assembly,_chromosome:_3	AUGUSTUS	stop_codon	64912558	64912560	.	+	0	ID=g10350.t1.stop1;Parent=g10350.t1;
OW052036.1_Epicampocera_succincta_genome_assembly,_chromosome:_3	AUGUSTUS	gene	64912934	64913478	.	-	.	ID=g10351;
OW052036.1_Epicampocera_succincta_genome_assembly,_chromosome:_3	AUGUSTUS	mRNA	64912934	64913478	0.99	-	.	ID=g10351.t1;Parent=g10351;
OW052036.1_Epicampocera_succincta_genome_assembly,_chromosome:_3	AUGUSTUS	stop_codon	64912934	64912936	.	-	0	ID=g10351.t1.stop1;Parent=g10351.t1;
OW052036.1_Epicampocera_succincta_genome_assembly,_chromosome:_3	AUGUSTUS	CDS	64912934	64913263	1	-	0	ID=g10351.t1.CDS1;Parent=g10351.t1;
OW052036.1_Epicampocera_succincta_genome_assembly,_chromosome:_3	AUGUSTUS	exon	64912934	64913263	.	-	.	ID=g10351.t1.exon1;Parent=g10351.t1;
OW052036.1_Epicampocera_succincta_genome_assembly,_chromosome:_3	AUGUSTUS	intron	64913264	64913324	1	-	.	ID=g10351.t1.intron1;Parent=g10351.t1;
OW052036.1_Epicampocera_succincta_genome_assembly,_chromosome:_3	AUGUSTUS	CDS	64913325	64913411	1	-	0	ID=g10351.t1.CDS2;Parent=g10351.t1;
OW052036.1_Epicampocera_succincta_genome_assembly,_chromosome:_3	AUGUSTUS	exon	64913325	64913411	.	-	.	ID=g10351.t1.exon2;Parent=g10351.t1;
OW052036.1_Epicampocera_succincta_genome_assembly,_chromosome:_3	AUGUSTUS	intron	64913412	64913469	0.99	-	.	ID=g10351.t1.intron2;Parent=g10351.t1;
OW052036.1_Epicampocera_succincta_genome_assembly,_chromosome:_3	AUGUSTUS	CDS	64913470	64913478	0.99	-	0	ID=g10351.t1.CDS3;Parent=g10351.t1;
OW052036.1_Epicampocera_succincta_genome_assembly,_chromosome:_3	AUGUSTUS	exon	64913470	64913478	.	-	.	ID=g10351.t1.exon3;Parent=g10351.t1;
OW052036.1_Epicampocera_succincta_genome_assembly,_chromosome:_3	AUGUSTUS	start_codon	64913476	64913478	.	-	0	ID=g10351.t1.start1;Parent=g10351.t1;
OW052036.1_Epicampocera_succincta_genome_assembly,_chromosome:_3	AUGUSTUS	gene	64914075	64916757	.	+	.	ID=g10352;
OW052036.1_Epicampocera_succincta_genome_assembly,_chromosome:_3	AUGUSTUS	mRNA	64914075	64916757	1	+	.	ID=g10352.t1;Parent=g10352;
OW052036.1_Epicampocera_succincta_genome_assembly,_chromosome:_3	AUGUSTUS	start_codon	64914075	64914077	.	+	0	ID=g10352.t1.start1;Parent=g10352.t1;
OW052036.1_Epicampocera_succincta_genome_assembly,_chromosome:_3	AUGUSTUS	CDS	64914075	64914125	1	+	0	ID=g10352.t1.CDS1;Parent=g10352.t1;
OW052036.1_Epicampocera_succincta_genome_assembly,_chromosome:_3	AUGUSTUS	exon	64914075	64914125	.	+	.	ID=g10352.t1.exon1;Parent=g10352.t1;
OW052036.1_Epicampocera_succincta_genome_assembly,_chromosome:_3	AUGUSTUS	intron	64914126	64914187	1	+	.	ID=g10352.t1.intron1;Parent=g10352.t1;
OW052036.1_Epicampocera_succincta_genome_assembly,_chromosome:_3	AUGUSTUS	CDS	64914188	64915134	1	+	0	ID=g10352.t1.CDS2;Parent=g10352.t1;
OW052036.1_Epicampocera_succincta_genome_assembly,_chromosome:_3	AUGUSTUS	exon	64914188	64915134	.	+	.	ID=g10352.t1.exon2;Parent=g10352.t1;
OW052036.1_Epicampocera_succincta_genome_assembly,_chromosome:_3	AUGUSTUS	intron	64915135	64915197	1	+	.	ID=g10352.t1.intron2;Parent=g10352.t1;
OW052036.1_Epicampocera_succincta_genome_assembly,_chromosome:_3	AUGUSTUS	CDS	64915198	64915819	1	+	1	ID=g10352.t1.CDS3;Parent=g10352.t1;
OW052036.1_Epicampocera_succincta_genome_assembly,_chromosome:_3	AUGUSTUS	exon	64915198	64915819	.	+	.	ID=g10352.t1.exon3;Parent=g10352.t1;
OW052036.1_Epicampocera_succincta_genome_assembly,_chromosome:_3	AUGUSTUS	intron	64915820	64916084	1	+	.	ID=g10352.t1.intron3;Parent=g10352.t1;
OW052036.1_Epicampocera_succincta_genome_assembly,_chromosome:_3	AUGUSTUS	CDS	64916085	64916540	1	+	0	ID=g10352.t1.CDS4;Parent=g10352.t1;
OW052036.1_Epicampocera_succincta_genome_assembly,_chromosome:_3	AUGUSTUS	exon	64916085	64916540	.	+	.	ID=g10352.t1.exon4;Parent=g10352.t1;
OW052036.1_Epicampocera_succincta_genome_assembly,_chromosome:_3	AUGUSTUS	intron	64916541	64916610	1	+	.	ID=g10352.t1.intron4;Parent=g10352.t1;
OW052036.1_Epicampocera_succincta_genome_assembly,_chromosome:_3	AUGUSTUS	CDS	64916611	64916757	1	+	0	ID=g10352.t1.CDS5;Parent=g10352.t1;
OW052036.1_Epicampocera_succincta_genome_assembly,_chromosome:_3	AUGUSTUS	exon	64916611	64916757	.	+	.	ID=g10352.t1.exon5;Parent=g10352.t1;
OW052036.1_Epicampocera_succincta_genome_assembly,_chromosome:_3	AUGUSTUS	stop_codon	64916755	64916757	.	+	0	ID=g10352.t1.stop1;Parent=g10352.t1;
OW052036.1_Epicampocera_succincta_genome_assembly,_chromosome:_3	AUGUSTUS	gene	64959102	64975482	.	+	.	ID=g10353;
OW052036.1_Epicampocera_succincta_genome_assembly,_chromosome:_3	AUGUSTUS	mRNA	64959102	64975482	1	+	.	ID=g10353.t1;Parent=g10353;
OW052036.1_Epicampocera_succincta_genome_assembly,_chromosome:_3	AUGUSTUS	start_codon	64959102	64959104	.	+	0	ID=g10353.t1.start1;Parent=g10353.t1;
OW052036.1_Epicampocera_succincta_genome_assembly,_chromosome:_3	AUGUSTUS	CDS	64959102	64959578	1	+	0	ID=g10353.t1.CDS1;Parent=g10353.t1;
OW052036.1_Epicampocera_succincta_genome_assembly,_chromosome:_3	AUGUSTUS	exon	64959102	64959578	.	+	.	ID=g10353.t1.exon1;Parent=g10353.t1;
OW052036.1_Epicampocera_succincta_genome_assembly,_chromosome:_3	AUGUSTUS	intron	64959579	64975356	1	+	.	ID=g10353.t1.intron1;Parent=g10353.t1;
OW052036.1_Epicampocera_succincta_genome_assembly,_chromosome:_3	AUGUSTUS	CDS	64975357	64975482	1	+	0	ID=g10353.t1.CDS2;Parent=g10353.t1;
OW052036.1_Epicampocera_succincta_genome_assembly,_chromosome:_3	AUGUSTUS	exon	64975357	64975482	.	+	.	ID=g10353.t1.exon2;Parent=g10353.t1;
OW052036.1_Epicampocera_succincta_genome_assembly,_chromosome:_3	AUGUSTUS	stop_codon	64975480	64975482	.	+	0	ID=g10353.t1.stop1;Parent=g10353.t1;
OW052036.1_Epicampocera_succincta_genome_assembly,_chromosome:_3	AUGUSTUS	gene	64997491	65000980	.	+	.	ID=g10354;
OW052036.1_Epicampocera_succincta_genome_assembly,_chromosome:_3	AUGUSTUS	mRNA	64997491	65000980	1	+	.	ID=g10354.t1;Parent=g10354;
OW052036.1_Epicampocera_succincta_genome_assembly,_chromosome:_3	AUGUSTUS	start_codon	64997491	64997493	.	+	0	ID=g10354.t1.start1;Parent=g10354.t1;
OW052036.1_Epicampocera_succincta_genome_assembly,_chromosome:_3	AUGUSTUS	CDS	64997491	64997647	1	+	0	ID=g10354.t1.CDS1;Parent=g10354.t1;
OW052036.1_Epicampocera_succincta_genome_assembly,_chromosome:_3	AUGUSTUS	exon	64997491	64997647	.	+	.	ID=g10354.t1.exon1;Parent=g10354.t1;
OW052036.1_Epicampocera_succincta_genome_assembly,_chromosome:_3	AUGUSTUS	intron	64997648	65000180	1	+	.	ID=g10354.t1.intron1;Parent=g10354.t1;
OW052036.1_Epicampocera_succincta_genome_assembly,_chromosome:_3	AUGUSTUS	CDS	65000181	65000440	1	+	2	ID=g10354.t1.CDS2;Parent=g10354.t1;
OW052036.1_Epicampocera_succincta_genome_assembly,_chromosome:_3	AUGUSTUS	exon	65000181	65000440	.	+	.	ID=g10354.t1.exon2;Parent=g10354.t1;
OW052036.1_Epicampocera_succincta_genome_assembly,_chromosome:_3	AUGUSTUS	intron	65000441	65000857	1	+	.	ID=g10354.t1.intron2;Parent=g10354.t1;
OW052036.1_Epicampocera_succincta_genome_assembly,_chromosome:_3	AUGUSTUS	CDS	65000858	65000980	1	+	0	ID=g10354.t1.CDS3;Parent=g10354.t1;
OW052036.1_Epicampocera_succincta_genome_assembly,_chromosome:_3	AUGUSTUS	exon	65000858	65000980	.	+	.	ID=g10354.t1.exon3;Parent=g10354.t1;
OW052036.1_Epicampocera_succincta_genome_assembly,_chromosome:_3	AUGUSTUS	stop_codon	65000978	65000980	.	+	0	ID=g10354.t1.stop1;Parent=g10354.t1;
OW052036.1_Epicampocera_succincta_genome_assembly,_chromosome:_3	AUGUSTUS	gene	65005644	65006497	.	-	.	ID=g10355;
OW052036.1_Epicampocera_succincta_genome_assembly,_chromosome:_3	AUGUSTUS	mRNA	65005644	65006497	1	-	.	ID=g10355.t1;Parent=g10355;
OW052036.1_Epicampocera_succincta_genome_assembly,_chromosome:_3	AUGUSTUS	stop_codon	65005644	65005646	.	-	0	ID=g10355.t1.stop1;Parent=g10355.t1;
OW052036.1_Epicampocera_succincta_genome_assembly,_chromosome:_3	AUGUSTUS	CDS	65005644	65005841	1	-	0	ID=g10355.t1.CDS1;Parent=g10355.t1;
OW052036.1_Epicampocera_succincta_genome_assembly,_chromosome:_3	AUGUSTUS	exon	65005644	65005841	.	-	.	ID=g10355.t1.exon1;Parent=g10355.t1;
OW052036.1_Epicampocera_succincta_genome_assembly,_chromosome:_3	AUGUSTUS	intron	65005842	65005913	1	-	.	ID=g10355.t1.intron1;Parent=g10355.t1;
OW052036.1_Epicampocera_succincta_genome_assembly,_chromosome:_3	AUGUSTUS	CDS	65005914	65006135	1	-	0	ID=g10355.t1.CDS2;Parent=g10355.t1;
OW052036.1_Epicampocera_succincta_genome_assembly,_chromosome:_3	AUGUSTUS	exon	65005914	65006135	.	-	.	ID=g10355.t1.exon2;Parent=g10355.t1;
OW052036.1_Epicampocera_succincta_genome_assembly,_chromosome:_3	AUGUSTUS	intron	65006136	65006200	1	-	.	ID=g10355.t1.intron2;Parent=g10355.t1;
OW052036.1_Epicampocera_succincta_genome_assembly,_chromosome:_3	AUGUSTUS	CDS	65006201	65006297	1	-	1	ID=g10355.t1.CDS3;Parent=g10355.t1;
OW052036.1_Epicampocera_succincta_genome_assembly,_chromosome:_3	AUGUSTUS	exon	65006201	65006297	.	-	.	ID=g10355.t1.exon3;Parent=g10355.t1;
OW052036.1_Epicampocera_succincta_genome_assembly,_chromosome:_3	AUGUSTUS	intron	65006298	65006375	1	-	.	ID=g10355.t1.intron3;Parent=g10355.t1;
OW052036.1_Epicampocera_succincta_genome_assembly,_chromosome:_3	AUGUSTUS	CDS	65006376	65006497	1	-	0	ID=g10355.t1.CDS4;Parent=g10355.t1;
OW052036.1_Epicampocera_succincta_genome_assembly,_chromosome:_3	AUGUSTUS	exon	65006376	65006497	.	-	.	ID=g10355.t1.exon4;Parent=g10355.t1;
OW052036.1_Epicampocera_succincta_genome_assembly,_chromosome:_3	AUGUSTUS	start_codon	65006495	65006497	.	-	0	ID=g10355.t1.start1;Parent=g10355.t1;
OW052036.1_Epicampocera_succincta_genome_assembly,_chromosome:_3	AUGUSTUS	gene	65009057	65016194	.	+	.	ID=g10356;
OW052036.1_Epicampocera_succincta_genome_assembly,_chromosome:_3	AUGUSTUS	mRNA	65009057	65016194	1	+	.	ID=g10356.t1;Parent=g10356;
OW052036.1_Epicampocera_succincta_genome_assembly,_chromosome:_3	AUGUSTUS	start_codon	65009057	65009059	.	+	0	ID=g10356.t1.start1;Parent=g10356.t1;
OW052036.1_Epicampocera_succincta_genome_assembly,_chromosome:_3	AUGUSTUS	CDS	65009057	65009077	1	+	0	ID=g10356.t1.CDS1;Parent=g10356.t1;
OW052036.1_Epicampocera_succincta_genome_assembly,_chromosome:_3	AUGUSTUS	exon	65009057	65009077	.	+	.	ID=g10356.t1.exon1;Parent=g10356.t1;
OW052036.1_Epicampocera_succincta_genome_assembly,_chromosome:_3	AUGUSTUS	intron	65009078	65009243	1	+	.	ID=g10356.t1.intron1;Parent=g10356.t1;
OW052036.1_Epicampocera_succincta_genome_assembly,_chromosome:_3	AUGUSTUS	CDS	65009244	65009386	1	+	0	ID=g10356.t1.CDS2;Parent=g10356.t1;
OW052036.1_Epicampocera_succincta_genome_assembly,_chromosome:_3	AUGUSTUS	exon	65009244	65009386	.	+	.	ID=g10356.t1.exon2;Parent=g10356.t1;
OW052036.1_Epicampocera_succincta_genome_assembly,_chromosome:_3	AUGUSTUS	intron	65009387	65010961	1	+	.	ID=g10356.t1.intron2;Parent=g10356.t1;
OW052036.1_Epicampocera_succincta_genome_assembly,_chromosome:_3	AUGUSTUS	CDS	65010962	65011017	1	+	1	ID=g10356.t1.CDS3;Parent=g10356.t1;
OW052036.1_Epicampocera_succincta_genome_assembly,_chromosome:_3	AUGUSTUS	exon	65010962	65011017	.	+	.	ID=g10356.t1.exon3;Parent=g10356.t1;
OW052036.1_Epicampocera_succincta_genome_assembly,_chromosome:_3	AUGUSTUS	intron	65011018	65012700	1	+	.	ID=g10356.t1.intron3;Parent=g10356.t1;
OW052036.1_Epicampocera_succincta_genome_assembly,_chromosome:_3	AUGUSTUS	CDS	65012701	65012827	1	+	2	ID=g10356.t1.CDS4;Parent=g10356.t1;
OW052036.1_Epicampocera_succincta_genome_assembly,_chromosome:_3	AUGUSTUS	exon	65012701	65012827	.	+	.	ID=g10356.t1.exon4;Parent=g10356.t1;
OW052036.1_Epicampocera_succincta_genome_assembly,_chromosome:_3	AUGUSTUS	intron	65012828	65012972	1	+	.	ID=g10356.t1.intron4;Parent=g10356.t1;
OW052036.1_Epicampocera_succincta_genome_assembly,_chromosome:_3	AUGUSTUS	CDS	65012973	65013137	1	+	1	ID=g10356.t1.CDS5;Parent=g10356.t1;
OW052036.1_Epicampocera_succincta_genome_assembly,_chromosome:_3	AUGUSTUS	exon	65012973	65013137	.	+	.	ID=g10356.t1.exon5;Parent=g10356.t1;
OW052036.1_Epicampocera_succincta_genome_assembly,_chromosome:_3	AUGUSTUS	intron	65013138	65013575	1	+	.	ID=g10356.t1.intron5;Parent=g10356.t1;
OW052036.1_Epicampocera_succincta_genome_assembly,_chromosome:_3	AUGUSTUS	CDS	65013576	65013807	1	+	1	ID=g10356.t1.CDS6;Parent=g10356.t1;
OW052036.1_Epicampocera_succincta_genome_assembly,_chromosome:_3	AUGUSTUS	exon	65013576	65013807	.	+	.	ID=g10356.t1.exon6;Parent=g10356.t1;
OW052036.1_Epicampocera_succincta_genome_assembly,_chromosome:_3	AUGUSTUS	intron	65013808	65013868	1	+	.	ID=g10356.t1.intron6;Parent=g10356.t1;
OW052036.1_Epicampocera_succincta_genome_assembly,_chromosome:_3	AUGUSTUS	CDS	65013869	65013948	1	+	0	ID=g10356.t1.CDS7;Parent=g10356.t1;
OW052036.1_Epicampocera_succincta_genome_assembly,_chromosome:_3	AUGUSTUS	exon	65013869	65013948	.	+	.	ID=g10356.t1.exon7;Parent=g10356.t1;
OW052036.1_Epicampocera_succincta_genome_assembly,_chromosome:_3	AUGUSTUS	intron	65013949	65014363	1	+	.	ID=g10356.t1.intron7;Parent=g10356.t1;
OW052036.1_Epicampocera_succincta_genome_assembly,_chromosome:_3	AUGUSTUS	CDS	65014364	65016194	1	+	1	ID=g10356.t1.CDS8;Parent=g10356.t1;
OW052036.1_Epicampocera_succincta_genome_assembly,_chromosome:_3	AUGUSTUS	exon	65014364	65016194	.	+	.	ID=g10356.t1.exon8;Parent=g10356.t1;
OW052036.1_Epicampocera_succincta_genome_assembly,_chromosome:_3	AUGUSTUS	stop_codon	65016192	65016194	.	+	0	ID=g10356.t1.stop1;Parent=g10356.t1;
OW052036.1_Epicampocera_succincta_genome_assembly,_chromosome:_3	AUGUSTUS	gene	65034629	65037305	.	+	.	ID=g10357;
OW052036.1_Epicampocera_succincta_genome_assembly,_chromosome:_3	AUGUSTUS	mRNA	65036325	65037305	1	+	.	ID=g10357.t1;Parent=g10357;
OW052036.1_Epicampocera_succincta_genome_assembly,_chromosome:_3	AUGUSTUS	start_codon	65036325	65036327	.	+	0	ID=g10357.t1.start1;Parent=g10357.t1;
OW052036.1_Epicampocera_succincta_genome_assembly,_chromosome:_3	AUGUSTUS	CDS	65036325	65036353	1	+	0	ID=g10357.t1.CDS1;Parent=g10357.t1;
OW052036.1_Epicampocera_succincta_genome_assembly,_chromosome:_3	AUGUSTUS	exon	65036325	65036353	.	+	.	ID=g10357.t1.exon1;Parent=g10357.t1;
OW052036.1_Epicampocera_succincta_genome_assembly,_chromosome:_3	AUGUSTUS	intron	65036354	65036470	1	+	.	ID=g10357.t1.intron1;Parent=g10357.t1;
OW052036.1_Epicampocera_succincta_genome_assembly,_chromosome:_3	AUGUSTUS	CDS	65036471	65036658	1	+	1	ID=g10357.t1.CDS2;Parent=g10357.t1;
OW052036.1_Epicampocera_succincta_genome_assembly,_chromosome:_3	AUGUSTUS	exon	65036471	65036658	.	+	.	ID=g10357.t1.exon2;Parent=g10357.t1;
OW052036.1_Epicampocera_succincta_genome_assembly,_chromosome:_3	AUGUSTUS	intron	65036659	65036730	1	+	.	ID=g10357.t1.intron2;Parent=g10357.t1;
OW052036.1_Epicampocera_succincta_genome_assembly,_chromosome:_3	AUGUSTUS	CDS	65036731	65037305	1	+	2	ID=g10357.t1.CDS3;Parent=g10357.t1;
OW052036.1_Epicampocera_succincta_genome_assembly,_chromosome:_3	AUGUSTUS	exon	65036731	65037305	.	+	.	ID=g10357.t1.exon3;Parent=g10357.t1;
OW052036.1_Epicampocera_succincta_genome_assembly,_chromosome:_3	AUGUSTUS	stop_codon	65037303	65037305	.	+	0	ID=g10357.t1.stop1;Parent=g10357.t1;
OW052036.1_Epicampocera_succincta_genome_assembly,_chromosome:_3	AUGUSTUS	mRNA	65034629	65037305	1	+	.	ID=g10357.t2;Parent=g10357;
OW052036.1_Epicampocera_succincta_genome_assembly,_chromosome:_3	AUGUSTUS	start_codon	65034629	65034631	.	+	0	ID=g10357.t2.start1;Parent=g10357.t2;
OW052036.1_Epicampocera_succincta_genome_assembly,_chromosome:_3	AUGUSTUS	CDS	65034629	65034990	1	+	0	ID=g10357.t2.CDS1;Parent=g10357.t2;
OW052036.1_Epicampocera_succincta_genome_assembly,_chromosome:_3	AUGUSTUS	exon	65034629	65034990	.	+	.	ID=g10357.t2.exon1;Parent=g10357.t2;
OW052036.1_Epicampocera_succincta_genome_assembly,_chromosome:_3	AUGUSTUS	intron	65034991	65036470	1	+	.	ID=g10357.t2.intron1;Parent=g10357.t2;
OW052036.1_Epicampocera_succincta_genome_assembly,_chromosome:_3	AUGUSTUS	CDS	65036471	65036658	1	+	1	ID=g10357.t2.CDS2;Parent=g10357.t2;
OW052036.1_Epicampocera_succincta_genome_assembly,_chromosome:_3	AUGUSTUS	exon	65036471	65036658	.	+	.	ID=g10357.t2.exon2;Parent=g10357.t2;
OW052036.1_Epicampocera_succincta_genome_assembly,_chromosome:_3	AUGUSTUS	intron	65036659	65036730	1	+	.	ID=g10357.t2.intron2;Parent=g10357.t2;
OW052036.1_Epicampocera_succincta_genome_assembly,_chromosome:_3	AUGUSTUS	CDS	65036731	65037305	1	+	2	ID=g10357.t2.CDS3;Parent=g10357.t2;
OW052036.1_Epicampocera_succincta_genome_assembly,_chromosome:_3	AUGUSTUS	exon	65036731	65037305	.	+	.	ID=g10357.t2.exon3;Parent=g10357.t2;
OW052036.1_Epicampocera_succincta_genome_assembly,_chromosome:_3	AUGUSTUS	stop_codon	65037303	65037305	.	+	0	ID=g10357.t2.stop1;Parent=g10357.t2;
OW052036.1_Epicampocera_succincta_genome_assembly,_chromosome:_3	GeneMark.hmm3	mRNA	65034629	65035945	.	+	.	ID=g10357.t3;Parent=g10357;
OW052036.1_Epicampocera_succincta_genome_assembly,_chromosome:_3	GeneMark.hmm3	CDS	65034629	65035945	.	+	0	ID=g10357.t3.CDS1;Parent=g10357.t3;
OW052036.1_Epicampocera_succincta_genome_assembly,_chromosome:_3	GeneMark.hmm3	exon	65034629	65035945	.	+	0	ID=g10357.t3.exon1;Parent=g10357.t3;
OW052036.1_Epicampocera_succincta_genome_assembly,_chromosome:_3	AUGUSTUS	gene	65039194	65043107	.	-	.	ID=g10358;
OW052036.1_Epicampocera_succincta_genome_assembly,_chromosome:_3	AUGUSTUS	mRNA	65039194	65043107	1	-	.	ID=g10358.t1;Parent=g10358;
OW052036.1_Epicampocera_succincta_genome_assembly,_chromosome:_3	AUGUSTUS	stop_codon	65039194	65039196	.	-	0	ID=g10358.t1.stop1;Parent=g10358.t1;
OW052036.1_Epicampocera_succincta_genome_assembly,_chromosome:_3	AUGUSTUS	CDS	65039194	65039403	1	-	0	ID=g10358.t1.CDS1;Parent=g10358.t1;
OW052036.1_Epicampocera_succincta_genome_assembly,_chromosome:_3	AUGUSTUS	exon	65039194	65039403	.	-	.	ID=g10358.t1.exon1;Parent=g10358.t1;
OW052036.1_Epicampocera_succincta_genome_assembly,_chromosome:_3	AUGUSTUS	intron	65039404	65039579	1	-	.	ID=g10358.t1.intron1;Parent=g10358.t1;
OW052036.1_Epicampocera_succincta_genome_assembly,_chromosome:_3	AUGUSTUS	CDS	65039580	65039705	1	-	0	ID=g10358.t1.CDS2;Parent=g10358.t1;
OW052036.1_Epicampocera_succincta_genome_assembly,_chromosome:_3	AUGUSTUS	exon	65039580	65039705	.	-	.	ID=g10358.t1.exon2;Parent=g10358.t1;
OW052036.1_Epicampocera_succincta_genome_assembly,_chromosome:_3	AUGUSTUS	intron	65039706	65039781	1	-	.	ID=g10358.t1.intron2;Parent=g10358.t1;
OW052036.1_Epicampocera_succincta_genome_assembly,_chromosome:_3	AUGUSTUS	CDS	65039782	65040477	1	-	0	ID=g10358.t1.CDS3;Parent=g10358.t1;
OW052036.1_Epicampocera_succincta_genome_assembly,_chromosome:_3	AUGUSTUS	exon	65039782	65040477	.	-	.	ID=g10358.t1.exon3;Parent=g10358.t1;
OW052036.1_Epicampocera_succincta_genome_assembly,_chromosome:_3	AUGUSTUS	intron	65040478	65041163	1	-	.	ID=g10358.t1.intron3;Parent=g10358.t1;
OW052036.1_Epicampocera_succincta_genome_assembly,_chromosome:_3	AUGUSTUS	CDS	65041164	65043107	1	-	0	ID=g10358.t1.CDS4;Parent=g10358.t1;
OW052036.1_Epicampocera_succincta_genome_assembly,_chromosome:_3	AUGUSTUS	exon	65041164	65043107	.	-	.	ID=g10358.t1.exon4;Parent=g10358.t1;
OW052036.1_Epicampocera_succincta_genome_assembly,_chromosome:_3	AUGUSTUS	start_codon	65043105	65043107	.	-	0	ID=g10358.t1.start1;Parent=g10358.t1;
OW052036.1_Epicampocera_succincta_genome_assembly,_chromosome:_3	AUGUSTUS	gene	65044686	65055131	.	-	.	ID=g10359;
OW052036.1_Epicampocera_succincta_genome_assembly,_chromosome:_3	AUGUSTUS	mRNA	65044686	65055131	1	-	.	ID=g10359.t1;Parent=g10359;
OW052036.1_Epicampocera_succincta_genome_assembly,_chromosome:_3	AUGUSTUS	stop_codon	65044686	65044688	.	-	0	ID=g10359.t1.stop1;Parent=g10359.t1;
OW052036.1_Epicampocera_succincta_genome_assembly,_chromosome:_3	AUGUSTUS	CDS	65044686	65045120	1	-	0	ID=g10359.t1.CDS1;Parent=g10359.t1;
OW052036.1_Epicampocera_succincta_genome_assembly,_chromosome:_3	AUGUSTUS	exon	65044686	65045120	.	-	.	ID=g10359.t1.exon1;Parent=g10359.t1;
OW052036.1_Epicampocera_succincta_genome_assembly,_chromosome:_3	AUGUSTUS	intron	65045121	65045207	1	-	.	ID=g10359.t1.intron1;Parent=g10359.t1;
OW052036.1_Epicampocera_succincta_genome_assembly,_chromosome:_3	AUGUSTUS	CDS	65045208	65045879	1	-	0	ID=g10359.t1.CDS2;Parent=g10359.t1;
OW052036.1_Epicampocera_succincta_genome_assembly,_chromosome:_3	AUGUSTUS	exon	65045208	65045879	.	-	.	ID=g10359.t1.exon2;Parent=g10359.t1;
OW052036.1_Epicampocera_succincta_genome_assembly,_chromosome:_3	AUGUSTUS	intron	65045880	65047155	1	-	.	ID=g10359.t1.intron2;Parent=g10359.t1;
OW052036.1_Epicampocera_succincta_genome_assembly,_chromosome:_3	AUGUSTUS	CDS	65047156	65049005	1	-	2	ID=g10359.t1.CDS3;Parent=g10359.t1;
OW052036.1_Epicampocera_succincta_genome_assembly,_chromosome:_3	AUGUSTUS	exon	65047156	65049005	.	-	.	ID=g10359.t1.exon3;Parent=g10359.t1;
OW052036.1_Epicampocera_succincta_genome_assembly,_chromosome:_3	AUGUSTUS	intron	65049006	65049639	1	-	.	ID=g10359.t1.intron3;Parent=g10359.t1;
OW052036.1_Epicampocera_succincta_genome_assembly,_chromosome:_3	AUGUSTUS	CDS	65049640	65055010	1	-	0	ID=g10359.t1.CDS4;Parent=g10359.t1;
OW052036.1_Epicampocera_succincta_genome_assembly,_chromosome:_3	AUGUSTUS	exon	65049640	65055010	.	-	.	ID=g10359.t1.exon4;Parent=g10359.t1;
OW052036.1_Epicampocera_succincta_genome_assembly,_chromosome:_3	AUGUSTUS	intron	65055011	65055086	1	-	.	ID=g10359.t1.intron4;Parent=g10359.t1;
OW052036.1_Epicampocera_succincta_genome_assembly,_chromosome:_3	AUGUSTUS	CDS	65055087	65055131	1	-	0	ID=g10359.t1.CDS5;Parent=g10359.t1;
OW052036.1_Epicampocera_succincta_genome_assembly,_chromosome:_3	AUGUSTUS	exon	65055087	65055131	.	-	.	ID=g10359.t1.exon5;Parent=g10359.t1;
OW052036.1_Epicampocera_succincta_genome_assembly,_chromosome:_3	AUGUSTUS	start_codon	65055129	65055131	.	-	0	ID=g10359.t1.start1;Parent=g10359.t1;
OW052036.1_Epicampocera_succincta_genome_assembly,_chromosome:_3	AUGUSTUS	gene	65055770	65056818	.	+	.	ID=g10360;
OW052036.1_Epicampocera_succincta_genome_assembly,_chromosome:_3	AUGUSTUS	mRNA	65055770	65056818	1	+	.	ID=g10360.t1;Parent=g10360;
OW052036.1_Epicampocera_succincta_genome_assembly,_chromosome:_3	AUGUSTUS	start_codon	65055770	65055772	.	+	0	ID=g10360.t1.start1;Parent=g10360.t1;
OW052036.1_Epicampocera_succincta_genome_assembly,_chromosome:_3	AUGUSTUS	CDS	65055770	65055970	1	+	0	ID=g10360.t1.CDS1;Parent=g10360.t1;
OW052036.1_Epicampocera_succincta_genome_assembly,_chromosome:_3	AUGUSTUS	exon	65055770	65055970	.	+	.	ID=g10360.t1.exon1;Parent=g10360.t1;
OW052036.1_Epicampocera_succincta_genome_assembly,_chromosome:_3	AUGUSTUS	intron	65055971	65056029	1	+	.	ID=g10360.t1.intron1;Parent=g10360.t1;
OW052036.1_Epicampocera_succincta_genome_assembly,_chromosome:_3	AUGUSTUS	CDS	65056030	65056818	1	+	0	ID=g10360.t1.CDS2;Parent=g10360.t1;
OW052036.1_Epicampocera_succincta_genome_assembly,_chromosome:_3	AUGUSTUS	exon	65056030	65056818	.	+	.	ID=g10360.t1.exon2;Parent=g10360.t1;
OW052036.1_Epicampocera_succincta_genome_assembly,_chromosome:_3	AUGUSTUS	stop_codon	65056816	65056818	.	+	0	ID=g10360.t1.stop1;Parent=g10360.t1;
OW052036.1_Epicampocera_succincta_genome_assembly,_chromosome:_3	AUGUSTUS	gene	65057365	65059148	.	+	.	ID=g10361;
OW052036.1_Epicampocera_succincta_genome_assembly,_chromosome:_3	AUGUSTUS	mRNA	65057365	65059148	1	+	.	ID=g10361.t1;Parent=g10361;
OW052036.1_Epicampocera_succincta_genome_assembly,_chromosome:_3	AUGUSTUS	CDS	65057365	65057367	1	+	0	ID=g10361.t1.CDS1;Parent=g10361.t1;
OW052036.1_Epicampocera_succincta_genome_assembly,_chromosome:_3	AUGUSTUS	exon	65057365	65057367	.	+	.	ID=g10361.t1.exon1;Parent=g10361.t1;
OW052036.1_Epicampocera_succincta_genome_assembly,_chromosome:_3	AUGUSTUS	start_codon	65057365	65057367	.	+	0	ID=g10361.t1.start1;Parent=g10361.t1;
OW052036.1_Epicampocera_succincta_genome_assembly,_chromosome:_3	AUGUSTUS	intron	65057368	65057439	1	+	.	ID=g10361.t1.intron1;Parent=g10361.t1;
OW052036.1_Epicampocera_succincta_genome_assembly,_chromosome:_3	AUGUSTUS	CDS	65057440	65057516	1	+	0	ID=g10361.t1.CDS2;Parent=g10361.t1;
OW052036.1_Epicampocera_succincta_genome_assembly,_chromosome:_3	AUGUSTUS	exon	65057440	65057516	.	+	.	ID=g10361.t1.exon2;Parent=g10361.t1;
OW052036.1_Epicampocera_succincta_genome_assembly,_chromosome:_3	AUGUSTUS	intron	65057517	65057625	1	+	.	ID=g10361.t1.intron2;Parent=g10361.t1;
OW052036.1_Epicampocera_succincta_genome_assembly,_chromosome:_3	AUGUSTUS	CDS	65057626	65057703	1	+	1	ID=g10361.t1.CDS3;Parent=g10361.t1;
OW052036.1_Epicampocera_succincta_genome_assembly,_chromosome:_3	AUGUSTUS	exon	65057626	65057703	.	+	.	ID=g10361.t1.exon3;Parent=g10361.t1;
OW052036.1_Epicampocera_succincta_genome_assembly,_chromosome:_3	AUGUSTUS	intron	65057704	65058223	1	+	.	ID=g10361.t1.intron3;Parent=g10361.t1;
OW052036.1_Epicampocera_succincta_genome_assembly,_chromosome:_3	AUGUSTUS	CDS	65058224	65058338	1	+	1	ID=g10361.t1.CDS4;Parent=g10361.t1;
OW052036.1_Epicampocera_succincta_genome_assembly,_chromosome:_3	AUGUSTUS	exon	65058224	65058338	.	+	.	ID=g10361.t1.exon4;Parent=g10361.t1;
OW052036.1_Epicampocera_succincta_genome_assembly,_chromosome:_3	AUGUSTUS	intron	65058339	65058404	1	+	.	ID=g10361.t1.intron4;Parent=g10361.t1;
OW052036.1_Epicampocera_succincta_genome_assembly,_chromosome:_3	AUGUSTUS	CDS	65058405	65058533	1	+	0	ID=g10361.t1.CDS5;Parent=g10361.t1;
OW052036.1_Epicampocera_succincta_genome_assembly,_chromosome:_3	AUGUSTUS	exon	65058405	65058533	.	+	.	ID=g10361.t1.exon5;Parent=g10361.t1;
OW052036.1_Epicampocera_succincta_genome_assembly,_chromosome:_3	AUGUSTUS	intron	65058534	65058767	1	+	.	ID=g10361.t1.intron5;Parent=g10361.t1;
OW052036.1_Epicampocera_succincta_genome_assembly,_chromosome:_3	AUGUSTUS	CDS	65058768	65058943	1	+	0	ID=g10361.t1.CDS6;Parent=g10361.t1;
OW052036.1_Epicampocera_succincta_genome_assembly,_chromosome:_3	AUGUSTUS	exon	65058768	65058943	.	+	.	ID=g10361.t1.exon6;Parent=g10361.t1;
OW052036.1_Epicampocera_succincta_genome_assembly,_chromosome:_3	AUGUSTUS	intron	65058944	65059015	1	+	.	ID=g10361.t1.intron6;Parent=g10361.t1;
OW052036.1_Epicampocera_succincta_genome_assembly,_chromosome:_3	AUGUSTUS	CDS	65059016	65059148	1	+	1	ID=g10361.t1.CDS7;Parent=g10361.t1;
OW052036.1_Epicampocera_succincta_genome_assembly,_chromosome:_3	AUGUSTUS	exon	65059016	65059148	.	+	.	ID=g10361.t1.exon7;Parent=g10361.t1;
OW052036.1_Epicampocera_succincta_genome_assembly,_chromosome:_3	AUGUSTUS	stop_codon	65059146	65059148	.	+	0	ID=g10361.t1.stop1;Parent=g10361.t1;
OW052036.1_Epicampocera_succincta_genome_assembly,_chromosome:_3	AUGUSTUS	mRNA	65057365	65059148	1	+	.	ID=g10361.t2;Parent=g10361;
OW052036.1_Epicampocera_succincta_genome_assembly,_chromosome:_3	AUGUSTUS	CDS	65057365	65057367	1	+	0	ID=g10361.t2.CDS1;Parent=g10361.t2;
OW052036.1_Epicampocera_succincta_genome_assembly,_chromosome:_3	AUGUSTUS	exon	65057365	65057367	.	+	.	ID=g10361.t2.exon1;Parent=g10361.t2;
OW052036.1_Epicampocera_succincta_genome_assembly,_chromosome:_3	AUGUSTUS	start_codon	65057365	65057367	.	+	0	ID=g10361.t2.start1;Parent=g10361.t2;
OW052036.1_Epicampocera_succincta_genome_assembly,_chromosome:_3	AUGUSTUS	intron	65057368	65057439	1	+	.	ID=g10361.t2.intron1;Parent=g10361.t2;
OW052036.1_Epicampocera_succincta_genome_assembly,_chromosome:_3	AUGUSTUS	CDS	65057440	65057516	1	+	0	ID=g10361.t2.CDS2;Parent=g10361.t2;
OW052036.1_Epicampocera_succincta_genome_assembly,_chromosome:_3	AUGUSTUS	exon	65057440	65057516	.	+	.	ID=g10361.t2.exon2;Parent=g10361.t2;
OW052036.1_Epicampocera_succincta_genome_assembly,_chromosome:_3	AUGUSTUS	intron	65057517	65057577	1	+	.	ID=g10361.t2.intron2;Parent=g10361.t2;
OW052036.1_Epicampocera_succincta_genome_assembly,_chromosome:_3	AUGUSTUS	CDS	65057578	65057703	1	+	1	ID=g10361.t2.CDS3;Parent=g10361.t2;
OW052036.1_Epicampocera_succincta_genome_assembly,_chromosome:_3	AUGUSTUS	exon	65057578	65057703	.	+	.	ID=g10361.t2.exon3;Parent=g10361.t2;
OW052036.1_Epicampocera_succincta_genome_assembly,_chromosome:_3	AUGUSTUS	intron	65057704	65058223	1	+	.	ID=g10361.t2.intron3;Parent=g10361.t2;
OW052036.1_Epicampocera_succincta_genome_assembly,_chromosome:_3	AUGUSTUS	CDS	65058224	65058338	1	+	1	ID=g10361.t2.CDS4;Parent=g10361.t2;
OW052036.1_Epicampocera_succincta_genome_assembly,_chromosome:_3	AUGUSTUS	exon	65058224	65058338	.	+	.	ID=g10361.t2.exon4;Parent=g10361.t2;
OW052036.1_Epicampocera_succincta_genome_assembly,_chromosome:_3	AUGUSTUS	intron	65058339	65058404	1	+	.	ID=g10361.t2.intron4;Parent=g10361.t2;
OW052036.1_Epicampocera_succincta_genome_assembly,_chromosome:_3	AUGUSTUS	CDS	65058405	65058533	1	+	0	ID=g10361.t2.CDS5;Parent=g10361.t2;
OW052036.1_Epicampocera_succincta_genome_assembly,_chromosome:_3	AUGUSTUS	exon	65058405	65058533	.	+	.	ID=g10361.t2.exon5;Parent=g10361.t2;
OW052036.1_Epicampocera_succincta_genome_assembly,_chromosome:_3	AUGUSTUS	intron	65058534	65058767	1	+	.	ID=g10361.t2.intron5;Parent=g10361.t2;
OW052036.1_Epicampocera_succincta_genome_assembly,_chromosome:_3	AUGUSTUS	CDS	65058768	65058943	1	+	0	ID=g10361.t2.CDS6;Parent=g10361.t2;
OW052036.1_Epicampocera_succincta_genome_assembly,_chromosome:_3	AUGUSTUS	exon	65058768	65058943	.	+	.	ID=g10361.t2.exon6;Parent=g10361.t2;
OW052036.1_Epicampocera_succincta_genome_assembly,_chromosome:_3	AUGUSTUS	intron	65058944	65059015	1	+	.	ID=g10361.t2.intron6;Parent=g10361.t2;
OW052036.1_Epicampocera_succincta_genome_assembly,_chromosome:_3	AUGUSTUS	CDS	65059016	65059148	1	+	1	ID=g10361.t2.CDS7;Parent=g10361.t2;
OW052036.1_Epicampocera_succincta_genome_assembly,_chromosome:_3	AUGUSTUS	exon	65059016	65059148	.	+	.	ID=g10361.t2.exon7;Parent=g10361.t2;
OW052036.1_Epicampocera_succincta_genome_assembly,_chromosome:_3	AUGUSTUS	stop_codon	65059146	65059148	.	+	0	ID=g10361.t2.stop1;Parent=g10361.t2;
OW052036.1_Epicampocera_succincta_genome_assembly,_chromosome:_3	AUGUSTUS	gene	65059896	65060430	.	-	.	ID=g10362;
OW052036.1_Epicampocera_succincta_genome_assembly,_chromosome:_3	AUGUSTUS	mRNA	65059896	65060430	1	-	.	ID=g10362.t1;Parent=g10362;
OW052036.1_Epicampocera_succincta_genome_assembly,_chromosome:_3	AUGUSTUS	stop_codon	65059896	65059898	.	-	0	ID=g10362.t1.stop1;Parent=g10362.t1;
OW052036.1_Epicampocera_succincta_genome_assembly,_chromosome:_3	AUGUSTUS	CDS	65059896	65060178	1	-	1	ID=g10362.t1.CDS1;Parent=g10362.t1;
OW052036.1_Epicampocera_succincta_genome_assembly,_chromosome:_3	AUGUSTUS	exon	65059896	65060178	.	-	.	ID=g10362.t1.exon1;Parent=g10362.t1;
OW052036.1_Epicampocera_succincta_genome_assembly,_chromosome:_3	AUGUSTUS	intron	65060179	65060237	1	-	.	ID=g10362.t1.intron1;Parent=g10362.t1;
OW052036.1_Epicampocera_succincta_genome_assembly,_chromosome:_3	AUGUSTUS	CDS	65060238	65060310	1	-	2	ID=g10362.t1.CDS2;Parent=g10362.t1;
OW052036.1_Epicampocera_succincta_genome_assembly,_chromosome:_3	AUGUSTUS	exon	65060238	65060310	.	-	.	ID=g10362.t1.exon2;Parent=g10362.t1;
OW052036.1_Epicampocera_succincta_genome_assembly,_chromosome:_3	AUGUSTUS	intron	65060311	65060369	1	-	.	ID=g10362.t1.intron2;Parent=g10362.t1;
OW052036.1_Epicampocera_succincta_genome_assembly,_chromosome:_3	AUGUSTUS	CDS	65060370	65060430	1	-	0	ID=g10362.t1.CDS3;Parent=g10362.t1;
OW052036.1_Epicampocera_succincta_genome_assembly,_chromosome:_3	AUGUSTUS	exon	65060370	65060430	.	-	.	ID=g10362.t1.exon3;Parent=g10362.t1;
OW052036.1_Epicampocera_succincta_genome_assembly,_chromosome:_3	AUGUSTUS	start_codon	65060428	65060430	.	-	0	ID=g10362.t1.start1;Parent=g10362.t1;
OW052036.1_Epicampocera_succincta_genome_assembly,_chromosome:_3	AUGUSTUS	gene	65063649	65076328	.	-	.	ID=g10363;
OW052036.1_Epicampocera_succincta_genome_assembly,_chromosome:_3	AUGUSTUS	mRNA	65063649	65076328	1	-	.	ID=g10363.t1;Parent=g10363;
OW052036.1_Epicampocera_succincta_genome_assembly,_chromosome:_3	AUGUSTUS	stop_codon	65063649	65063651	.	-	0	ID=g10363.t1.stop1;Parent=g10363.t1;
OW052036.1_Epicampocera_succincta_genome_assembly,_chromosome:_3	AUGUSTUS	CDS	65063649	65063920	1	-	2	ID=g10363.t1.CDS1;Parent=g10363.t1;
OW052036.1_Epicampocera_succincta_genome_assembly,_chromosome:_3	AUGUSTUS	exon	65063649	65063920	.	-	.	ID=g10363.t1.exon1;Parent=g10363.t1;
OW052036.1_Epicampocera_succincta_genome_assembly,_chromosome:_3	AUGUSTUS	intron	65063921	65065621	1	-	.	ID=g10363.t1.intron1;Parent=g10363.t1;
OW052036.1_Epicampocera_succincta_genome_assembly,_chromosome:_3	AUGUSTUS	CDS	65065622	65065877	1	-	0	ID=g10363.t1.CDS2;Parent=g10363.t1;
OW052036.1_Epicampocera_succincta_genome_assembly,_chromosome:_3	AUGUSTUS	exon	65065622	65065877	.	-	.	ID=g10363.t1.exon2;Parent=g10363.t1;
OW052036.1_Epicampocera_succincta_genome_assembly,_chromosome:_3	AUGUSTUS	intron	65065878	65071053	1	-	.	ID=g10363.t1.intron2;Parent=g10363.t1;
OW052036.1_Epicampocera_succincta_genome_assembly,_chromosome:_3	AUGUSTUS	CDS	65071054	65071511	1	-	2	ID=g10363.t1.CDS3;Parent=g10363.t1;
OW052036.1_Epicampocera_succincta_genome_assembly,_chromosome:_3	AUGUSTUS	exon	65071054	65071511	.	-	.	ID=g10363.t1.exon3;Parent=g10363.t1;
OW052036.1_Epicampocera_succincta_genome_assembly,_chromosome:_3	AUGUSTUS	intron	65071512	65071632	1	-	.	ID=g10363.t1.intron3;Parent=g10363.t1;
OW052036.1_Epicampocera_succincta_genome_assembly,_chromosome:_3	AUGUSTUS	CDS	65071633	65071775	1	-	1	ID=g10363.t1.CDS4;Parent=g10363.t1;
OW052036.1_Epicampocera_succincta_genome_assembly,_chromosome:_3	AUGUSTUS	exon	65071633	65071775	.	-	.	ID=g10363.t1.exon4;Parent=g10363.t1;
OW052036.1_Epicampocera_succincta_genome_assembly,_chromosome:_3	AUGUSTUS	intron	65071776	65072152	1	-	.	ID=g10363.t1.intron4;Parent=g10363.t1;
OW052036.1_Epicampocera_succincta_genome_assembly,_chromosome:_3	AUGUSTUS	CDS	65072153	65072647	1	-	1	ID=g10363.t1.CDS5;Parent=g10363.t1;
OW052036.1_Epicampocera_succincta_genome_assembly,_chromosome:_3	AUGUSTUS	exon	65072153	65072647	.	-	.	ID=g10363.t1.exon5;Parent=g10363.t1;
OW052036.1_Epicampocera_succincta_genome_assembly,_chromosome:_3	AUGUSTUS	intron	65072648	65074403	1	-	.	ID=g10363.t1.intron5;Parent=g10363.t1;
OW052036.1_Epicampocera_succincta_genome_assembly,_chromosome:_3	AUGUSTUS	CDS	65074404	65074597	1	-	0	ID=g10363.t1.CDS6;Parent=g10363.t1;
OW052036.1_Epicampocera_succincta_genome_assembly,_chromosome:_3	AUGUSTUS	exon	65074404	65074597	.	-	.	ID=g10363.t1.exon6;Parent=g10363.t1;
OW052036.1_Epicampocera_succincta_genome_assembly,_chromosome:_3	AUGUSTUS	intron	65074598	65075513	1	-	.	ID=g10363.t1.intron6;Parent=g10363.t1;
OW052036.1_Epicampocera_succincta_genome_assembly,_chromosome:_3	AUGUSTUS	CDS	65075514	65075803	1	-	2	ID=g10363.t1.CDS7;Parent=g10363.t1;
OW052036.1_Epicampocera_succincta_genome_assembly,_chromosome:_3	AUGUSTUS	exon	65075514	65075803	.	-	.	ID=g10363.t1.exon7;Parent=g10363.t1;
OW052036.1_Epicampocera_succincta_genome_assembly,_chromosome:_3	AUGUSTUS	intron	65075804	65075861	1	-	.	ID=g10363.t1.intron7;Parent=g10363.t1;
OW052036.1_Epicampocera_succincta_genome_assembly,_chromosome:_3	AUGUSTUS	CDS	65075862	65076216	1	-	0	ID=g10363.t1.CDS8;Parent=g10363.t1;
OW052036.1_Epicampocera_succincta_genome_assembly,_chromosome:_3	AUGUSTUS	exon	65075862	65076216	.	-	.	ID=g10363.t1.exon8;Parent=g10363.t1;
OW052036.1_Epicampocera_succincta_genome_assembly,_chromosome:_3	AUGUSTUS	intron	65076217	65076295	1	-	.	ID=g10363.t1.intron8;Parent=g10363.t1;
OW052036.1_Epicampocera_succincta_genome_assembly,_chromosome:_3	AUGUSTUS	CDS	65076296	65076328	1	-	0	ID=g10363.t1.CDS9;Parent=g10363.t1;
OW052036.1_Epicampocera_succincta_genome_assembly,_chromosome:_3	AUGUSTUS	exon	65076296	65076328	.	-	.	ID=g10363.t1.exon9;Parent=g10363.t1;
OW052036.1_Epicampocera_succincta_genome_assembly,_chromosome:_3	AUGUSTUS	start_codon	65076326	65076328	.	-	0	ID=g10363.t1.start1;Parent=g10363.t1;
OW052036.1_Epicampocera_succincta_genome_assembly,_chromosome:_3	AUGUSTUS	gene	65098544	65100093	.	+	.	ID=g10364;
OW052036.1_Epicampocera_succincta_genome_assembly,_chromosome:_3	AUGUSTUS	mRNA	65098544	65100093	1	+	.	ID=g10364.t1;Parent=g10364;
OW052036.1_Epicampocera_succincta_genome_assembly,_chromosome:_3	AUGUSTUS	start_codon	65098544	65098546	.	+	0	ID=g10364.t1.start1;Parent=g10364.t1;
OW052036.1_Epicampocera_succincta_genome_assembly,_chromosome:_3	AUGUSTUS	CDS	65098544	65099564	1	+	0	ID=g10364.t1.CDS1;Parent=g10364.t1;
OW052036.1_Epicampocera_succincta_genome_assembly,_chromosome:_3	AUGUSTUS	exon	65098544	65099564	.	+	.	ID=g10364.t1.exon1;Parent=g10364.t1;
OW052036.1_Epicampocera_succincta_genome_assembly,_chromosome:_3	AUGUSTUS	intron	65099565	65099794	1	+	.	ID=g10364.t1.intron1;Parent=g10364.t1;
OW052036.1_Epicampocera_succincta_genome_assembly,_chromosome:_3	AUGUSTUS	CDS	65099795	65100093	1	+	2	ID=g10364.t1.CDS2;Parent=g10364.t1;
OW052036.1_Epicampocera_succincta_genome_assembly,_chromosome:_3	AUGUSTUS	exon	65099795	65100093	.	+	.	ID=g10364.t1.exon2;Parent=g10364.t1;
OW052036.1_Epicampocera_succincta_genome_assembly,_chromosome:_3	AUGUSTUS	stop_codon	65100091	65100093	.	+	0	ID=g10364.t1.stop1;Parent=g10364.t1;
OW052036.1_Epicampocera_succincta_genome_assembly,_chromosome:_3	AUGUSTUS	gene	65101384	65104292	.	-	.	ID=g10365;
OW052036.1_Epicampocera_succincta_genome_assembly,_chromosome:_3	AUGUSTUS	mRNA	65101384	65104292	1	-	.	ID=g10365.t1;Parent=g10365;
OW052036.1_Epicampocera_succincta_genome_assembly,_chromosome:_3	AUGUSTUS	stop_codon	65101384	65101386	.	-	0	ID=g10365.t1.stop1;Parent=g10365.t1;
OW052036.1_Epicampocera_succincta_genome_assembly,_chromosome:_3	AUGUSTUS	CDS	65101384	65102313	1	-	0	ID=g10365.t1.CDS1;Parent=g10365.t1;
OW052036.1_Epicampocera_succincta_genome_assembly,_chromosome:_3	AUGUSTUS	exon	65101384	65102313	.	-	.	ID=g10365.t1.exon1;Parent=g10365.t1;
OW052036.1_Epicampocera_succincta_genome_assembly,_chromosome:_3	AUGUSTUS	intron	65102314	65102369	1	-	.	ID=g10365.t1.intron1;Parent=g10365.t1;
OW052036.1_Epicampocera_succincta_genome_assembly,_chromosome:_3	AUGUSTUS	CDS	65102370	65102882	1	-	0	ID=g10365.t1.CDS2;Parent=g10365.t1;
OW052036.1_Epicampocera_succincta_genome_assembly,_chromosome:_3	AUGUSTUS	exon	65102370	65102882	.	-	.	ID=g10365.t1.exon2;Parent=g10365.t1;
OW052036.1_Epicampocera_succincta_genome_assembly,_chromosome:_3	AUGUSTUS	intron	65102883	65103030	1	-	.	ID=g10365.t1.intron2;Parent=g10365.t1;
OW052036.1_Epicampocera_succincta_genome_assembly,_chromosome:_3	AUGUSTUS	CDS	65103031	65104062	1	-	0	ID=g10365.t1.CDS3;Parent=g10365.t1;
OW052036.1_Epicampocera_succincta_genome_assembly,_chromosome:_3	AUGUSTUS	exon	65103031	65104062	.	-	.	ID=g10365.t1.exon3;Parent=g10365.t1;
OW052036.1_Epicampocera_succincta_genome_assembly,_chromosome:_3	AUGUSTUS	intron	65104063	65104235	1	-	.	ID=g10365.t1.intron3;Parent=g10365.t1;
OW052036.1_Epicampocera_succincta_genome_assembly,_chromosome:_3	AUGUSTUS	CDS	65104236	65104292	1	-	0	ID=g10365.t1.CDS4;Parent=g10365.t1;
OW052036.1_Epicampocera_succincta_genome_assembly,_chromosome:_3	AUGUSTUS	exon	65104236	65104292	.	-	.	ID=g10365.t1.exon4;Parent=g10365.t1;
OW052036.1_Epicampocera_succincta_genome_assembly,_chromosome:_3	AUGUSTUS	start_codon	65104290	65104292	.	-	0	ID=g10365.t1.start1;Parent=g10365.t1;
OW052036.1_Epicampocera_succincta_genome_assembly,_chromosome:_3	AUGUSTUS	gene	65106767	65126994	.	-	.	ID=g10366;
OW052036.1_Epicampocera_succincta_genome_assembly,_chromosome:_3	AUGUSTUS	mRNA	65106767	65126994	1	-	.	ID=g10366.t1;Parent=g10366;
OW052036.1_Epicampocera_succincta_genome_assembly,_chromosome:_3	AUGUSTUS	stop_codon	65106767	65106769	.	-	0	ID=g10366.t1.stop1;Parent=g10366.t1;
OW052036.1_Epicampocera_succincta_genome_assembly,_chromosome:_3	AUGUSTUS	CDS	65106767	65107810	1	-	0	ID=g10366.t1.CDS1;Parent=g10366.t1;
OW052036.1_Epicampocera_succincta_genome_assembly,_chromosome:_3	AUGUSTUS	exon	65106767	65107810	.	-	.	ID=g10366.t1.exon1;Parent=g10366.t1;
OW052036.1_Epicampocera_succincta_genome_assembly,_chromosome:_3	AUGUSTUS	intron	65107811	65108354	1	-	.	ID=g10366.t1.intron1;Parent=g10366.t1;
OW052036.1_Epicampocera_succincta_genome_assembly,_chromosome:_3	AUGUSTUS	CDS	65108355	65108626	1	-	2	ID=g10366.t1.CDS2;Parent=g10366.t1;
OW052036.1_Epicampocera_succincta_genome_assembly,_chromosome:_3	AUGUSTUS	exon	65108355	65108626	.	-	.	ID=g10366.t1.exon2;Parent=g10366.t1;
OW052036.1_Epicampocera_succincta_genome_assembly,_chromosome:_3	AUGUSTUS	intron	65108627	65108701	1	-	.	ID=g10366.t1.intron2;Parent=g10366.t1;
OW052036.1_Epicampocera_succincta_genome_assembly,_chromosome:_3	AUGUSTUS	CDS	65108702	65108909	1	-	0	ID=g10366.t1.CDS3;Parent=g10366.t1;
OW052036.1_Epicampocera_succincta_genome_assembly,_chromosome:_3	AUGUSTUS	exon	65108702	65108909	.	-	.	ID=g10366.t1.exon3;Parent=g10366.t1;
OW052036.1_Epicampocera_succincta_genome_assembly,_chromosome:_3	AUGUSTUS	intron	65108910	65108969	1	-	.	ID=g10366.t1.intron3;Parent=g10366.t1;
OW052036.1_Epicampocera_succincta_genome_assembly,_chromosome:_3	AUGUSTUS	CDS	65108970	65110914	1	-	1	ID=g10366.t1.CDS4;Parent=g10366.t1;
OW052036.1_Epicampocera_succincta_genome_assembly,_chromosome:_3	AUGUSTUS	exon	65108970	65110914	.	-	.	ID=g10366.t1.exon4;Parent=g10366.t1;
OW052036.1_Epicampocera_succincta_genome_assembly,_chromosome:_3	AUGUSTUS	intron	65110915	65111016	1	-	.	ID=g10366.t1.intron4;Parent=g10366.t1;
OW052036.1_Epicampocera_succincta_genome_assembly,_chromosome:_3	AUGUSTUS	CDS	65111017	65111570	1	-	0	ID=g10366.t1.CDS5;Parent=g10366.t1;
OW052036.1_Epicampocera_succincta_genome_assembly,_chromosome:_3	AUGUSTUS	exon	65111017	65111570	.	-	.	ID=g10366.t1.exon5;Parent=g10366.t1;
OW052036.1_Epicampocera_succincta_genome_assembly,_chromosome:_3	AUGUSTUS	intron	65111571	65126856	1	-	.	ID=g10366.t1.intron5;Parent=g10366.t1;
OW052036.1_Epicampocera_succincta_genome_assembly,_chromosome:_3	AUGUSTUS	CDS	65126857	65126994	1	-	0	ID=g10366.t1.CDS6;Parent=g10366.t1;
OW052036.1_Epicampocera_succincta_genome_assembly,_chromosome:_3	AUGUSTUS	exon	65126857	65126994	.	-	.	ID=g10366.t1.exon6;Parent=g10366.t1;
OW052036.1_Epicampocera_succincta_genome_assembly,_chromosome:_3	AUGUSTUS	start_codon	65126992	65126994	.	-	0	ID=g10366.t1.start1;Parent=g10366.t1;
OW052036.1_Epicampocera_succincta_genome_assembly,_chromosome:_3	AUGUSTUS	gene	65168775	65169959	.	-	.	ID=g10367;
OW052036.1_Epicampocera_succincta_genome_assembly,_chromosome:_3	AUGUSTUS	mRNA	65168775	65169959	1	-	.	ID=g10367.t1;Parent=g10367;
OW052036.1_Epicampocera_succincta_genome_assembly,_chromosome:_3	AUGUSTUS	stop_codon	65168775	65168777	.	-	0	ID=g10367.t1.stop1;Parent=g10367.t1;
OW052036.1_Epicampocera_succincta_genome_assembly,_chromosome:_3	AUGUSTUS	CDS	65168775	65169959	1	-	0	ID=g10367.t1.CDS1;Parent=g10367.t1;
OW052036.1_Epicampocera_succincta_genome_assembly,_chromosome:_3	AUGUSTUS	exon	65168775	65169959	.	-	.	ID=g10367.t1.exon1;Parent=g10367.t1;
OW052036.1_Epicampocera_succincta_genome_assembly,_chromosome:_3	AUGUSTUS	start_codon	65169957	65169959	.	-	0	ID=g10367.t1.start1;Parent=g10367.t1;
OW052036.1_Epicampocera_succincta_genome_assembly,_chromosome:_3	AUGUSTUS	gene	65170522	65171948	.	+	.	ID=g10368;
OW052036.1_Epicampocera_succincta_genome_assembly,_chromosome:_3	AUGUSTUS	mRNA	65170522	65171948	1	+	.	ID=g10368.t1;Parent=g10368;
OW052036.1_Epicampocera_succincta_genome_assembly,_chromosome:_3	AUGUSTUS	start_codon	65170522	65170524	.	+	0	ID=g10368.t1.start1;Parent=g10368.t1;
OW052036.1_Epicampocera_succincta_genome_assembly,_chromosome:_3	AUGUSTUS	CDS	65170522	65170590	1	+	0	ID=g10368.t1.CDS1;Parent=g10368.t1;
OW052036.1_Epicampocera_succincta_genome_assembly,_chromosome:_3	AUGUSTUS	exon	65170522	65170590	.	+	.	ID=g10368.t1.exon1;Parent=g10368.t1;
OW052036.1_Epicampocera_succincta_genome_assembly,_chromosome:_3	AUGUSTUS	intron	65170591	65170725	1	+	.	ID=g10368.t1.intron1;Parent=g10368.t1;
OW052036.1_Epicampocera_succincta_genome_assembly,_chromosome:_3	AUGUSTUS	CDS	65170726	65171163	1	+	0	ID=g10368.t1.CDS2;Parent=g10368.t1;
OW052036.1_Epicampocera_succincta_genome_assembly,_chromosome:_3	AUGUSTUS	exon	65170726	65171163	.	+	.	ID=g10368.t1.exon2;Parent=g10368.t1;
OW052036.1_Epicampocera_succincta_genome_assembly,_chromosome:_3	AUGUSTUS	intron	65171164	65171225	1	+	.	ID=g10368.t1.intron2;Parent=g10368.t1;
OW052036.1_Epicampocera_succincta_genome_assembly,_chromosome:_3	AUGUSTUS	CDS	65171226	65171948	1	+	0	ID=g10368.t1.CDS3;Parent=g10368.t1;
OW052036.1_Epicampocera_succincta_genome_assembly,_chromosome:_3	AUGUSTUS	exon	65171226	65171948	.	+	.	ID=g10368.t1.exon3;Parent=g10368.t1;
OW052036.1_Epicampocera_succincta_genome_assembly,_chromosome:_3	AUGUSTUS	stop_codon	65171946	65171948	.	+	0	ID=g10368.t1.stop1;Parent=g10368.t1;
OW052036.1_Epicampocera_succincta_genome_assembly,_chromosome:_3	AUGUSTUS	gene	65172310	65174406	.	-	.	ID=g10369;
OW052036.1_Epicampocera_succincta_genome_assembly,_chromosome:_3	AUGUSTUS	mRNA	65172310	65174406	1	-	.	ID=g10369.t1;Parent=g10369;
OW052036.1_Epicampocera_succincta_genome_assembly,_chromosome:_3	AUGUSTUS	stop_codon	65172310	65172312	.	-	0	ID=g10369.t1.stop1;Parent=g10369.t1;
```
