## Supplemental File S2 for "The genome of *Istocheta aldrichi* (Diptera: Tachinidae), a parasitoid of the Japanese beetle, *Popillia japonica* (Coleoptera: Scarabaeidae)": CAKOAZ010000002.1_Epicampocera_succincta.gff3 (part 25 of 41)

```
OW052036.1_Epicampocera_succincta_genome_assembly,_chromosome:_3	AUGUSTUS	CDS	65172310	65174007	1	-	0	ID=g10369.t1.CDS1;Parent=g10369.t1;
OW052036.1_Epicampocera_succincta_genome_assembly,_chromosome:_3	AUGUSTUS	exon	65172310	65174007	.	-	.	ID=g10369.t1.exon1;Parent=g10369.t1;
OW052036.1_Epicampocera_succincta_genome_assembly,_chromosome:_3	AUGUSTUS	intron	65174008	65174063	1	-	.	ID=g10369.t1.intron1;Parent=g10369.t1;
OW052036.1_Epicampocera_succincta_genome_assembly,_chromosome:_3	AUGUSTUS	CDS	65174064	65174339	1	-	0	ID=g10369.t1.CDS2;Parent=g10369.t1;
OW052036.1_Epicampocera_succincta_genome_assembly,_chromosome:_3	AUGUSTUS	exon	65174064	65174339	.	-	.	ID=g10369.t1.exon2;Parent=g10369.t1;
OW052036.1_Epicampocera_succincta_genome_assembly,_chromosome:_3	AUGUSTUS	intron	65174340	65174394	1	-	.	ID=g10369.t1.intron2;Parent=g10369.t1;
OW052036.1_Epicampocera_succincta_genome_assembly,_chromosome:_3	AUGUSTUS	CDS	65174395	65174406	1	-	0	ID=g10369.t1.CDS3;Parent=g10369.t1;
OW052036.1_Epicampocera_succincta_genome_assembly,_chromosome:_3	AUGUSTUS	exon	65174395	65174406	.	-	.	ID=g10369.t1.exon3;Parent=g10369.t1;
OW052036.1_Epicampocera_succincta_genome_assembly,_chromosome:_3	AUGUSTUS	start_codon	65174404	65174406	.	-	0	ID=g10369.t1.start1;Parent=g10369.t1;
OW052036.1_Epicampocera_succincta_genome_assembly,_chromosome:_3	AUGUSTUS	gene	65174906	65175484	.	-	.	ID=g10370;
OW052036.1_Epicampocera_succincta_genome_assembly,_chromosome:_3	AUGUSTUS	mRNA	65174906	65175484	1	-	.	ID=g10370.t1;Parent=g10370;
OW052036.1_Epicampocera_succincta_genome_assembly,_chromosome:_3	AUGUSTUS	stop_codon	65174906	65174908	.	-	0	ID=g10370.t1.stop1;Parent=g10370.t1;
OW052036.1_Epicampocera_succincta_genome_assembly,_chromosome:_3	AUGUSTUS	CDS	65174906	65175380	1	-	1	ID=g10370.t1.CDS1;Parent=g10370.t1;
OW052036.1_Epicampocera_succincta_genome_assembly,_chromosome:_3	AUGUSTUS	exon	65174906	65175380	.	-	.	ID=g10370.t1.exon1;Parent=g10370.t1;
OW052036.1_Epicampocera_succincta_genome_assembly,_chromosome:_3	AUGUSTUS	intron	65175381	65175434	1	-	.	ID=g10370.t1.intron1;Parent=g10370.t1;
OW052036.1_Epicampocera_succincta_genome_assembly,_chromosome:_3	AUGUSTUS	CDS	65175435	65175484	1	-	0	ID=g10370.t1.CDS2;Parent=g10370.t1;
OW052036.1_Epicampocera_succincta_genome_assembly,_chromosome:_3	AUGUSTUS	exon	65175435	65175484	.	-	.	ID=g10370.t1.exon2;Parent=g10370.t1;
OW052036.1_Epicampocera_succincta_genome_assembly,_chromosome:_3	AUGUSTUS	start_codon	65175482	65175484	.	-	0	ID=g10370.t1.start1;Parent=g10370.t1;
OW052036.1_Epicampocera_succincta_genome_assembly,_chromosome:_3	AUGUSTUS	gene	65178127	65188425	.	-	.	ID=g10371;
OW052036.1_Epicampocera_succincta_genome_assembly,_chromosome:_3	AUGUSTUS	mRNA	65178127	65188425	1	-	.	ID=g10371.t1;Parent=g10371;
OW052036.1_Epicampocera_succincta_genome_assembly,_chromosome:_3	AUGUSTUS	stop_codon	65178127	65178129	.	-	0	ID=g10371.t1.stop1;Parent=g10371.t1;
OW052036.1_Epicampocera_succincta_genome_assembly,_chromosome:_3	AUGUSTUS	CDS	65178127	65178601	1	-	1	ID=g10371.t1.CDS1;Parent=g10371.t1;
OW052036.1_Epicampocera_succincta_genome_assembly,_chromosome:_3	AUGUSTUS	exon	65178127	65178601	.	-	.	ID=g10371.t1.exon1;Parent=g10371.t1;
OW052036.1_Epicampocera_succincta_genome_assembly,_chromosome:_3	AUGUSTUS	intron	65178602	65178949	1	-	.	ID=g10371.t1.intron1;Parent=g10371.t1;
OW052036.1_Epicampocera_succincta_genome_assembly,_chromosome:_3	AUGUSTUS	CDS	65178950	65180691	1	-	0	ID=g10371.t1.CDS2;Parent=g10371.t1;
OW052036.1_Epicampocera_succincta_genome_assembly,_chromosome:_3	AUGUSTUS	exon	65178950	65180691	.	-	.	ID=g10371.t1.exon2;Parent=g10371.t1;
OW052036.1_Epicampocera_succincta_genome_assembly,_chromosome:_3	AUGUSTUS	intron	65180692	65180763	1	-	.	ID=g10371.t1.intron2;Parent=g10371.t1;
OW052036.1_Epicampocera_succincta_genome_assembly,_chromosome:_3	AUGUSTUS	CDS	65180764	65180950	1	-	1	ID=g10371.t1.CDS3;Parent=g10371.t1;
OW052036.1_Epicampocera_succincta_genome_assembly,_chromosome:_3	AUGUSTUS	exon	65180764	65180950	.	-	.	ID=g10371.t1.exon3;Parent=g10371.t1;
OW052036.1_Epicampocera_succincta_genome_assembly,_chromosome:_3	AUGUSTUS	intron	65180951	65181028	1	-	.	ID=g10371.t1.intron3;Parent=g10371.t1;
OW052036.1_Epicampocera_succincta_genome_assembly,_chromosome:_3	AUGUSTUS	CDS	65181029	65181126	1	-	0	ID=g10371.t1.CDS4;Parent=g10371.t1;
OW052036.1_Epicampocera_succincta_genome_assembly,_chromosome:_3	AUGUSTUS	exon	65181029	65181126	.	-	.	ID=g10371.t1.exon4;Parent=g10371.t1;
OW052036.1_Epicampocera_succincta_genome_assembly,_chromosome:_3	AUGUSTUS	intron	65181127	65181301	1	-	.	ID=g10371.t1.intron4;Parent=g10371.t1;
OW052036.1_Epicampocera_succincta_genome_assembly,_chromosome:_3	AUGUSTUS	CDS	65181302	65181531	1	-	2	ID=g10371.t1.CDS5;Parent=g10371.t1;
OW052036.1_Epicampocera_succincta_genome_assembly,_chromosome:_3	AUGUSTUS	exon	65181302	65181531	.	-	.	ID=g10371.t1.exon5;Parent=g10371.t1;
OW052036.1_Epicampocera_succincta_genome_assembly,_chromosome:_3	AUGUSTUS	intron	65181532	65182818	1	-	.	ID=g10371.t1.intron5;Parent=g10371.t1;
OW052036.1_Epicampocera_succincta_genome_assembly,_chromosome:_3	AUGUSTUS	CDS	65182819	65182987	1	-	0	ID=g10371.t1.CDS6;Parent=g10371.t1;
OW052036.1_Epicampocera_succincta_genome_assembly,_chromosome:_3	AUGUSTUS	exon	65182819	65182987	.	-	.	ID=g10371.t1.exon6;Parent=g10371.t1;
OW052036.1_Epicampocera_succincta_genome_assembly,_chromosome:_3	AUGUSTUS	intron	65182988	65184790	1	-	.	ID=g10371.t1.intron6;Parent=g10371.t1;
OW052036.1_Epicampocera_succincta_genome_assembly,_chromosome:_3	AUGUSTUS	CDS	65184791	65185031	1	-	1	ID=g10371.t1.CDS7;Parent=g10371.t1;
OW052036.1_Epicampocera_succincta_genome_assembly,_chromosome:_3	AUGUSTUS	exon	65184791	65185031	.	-	.	ID=g10371.t1.exon7;Parent=g10371.t1;
OW052036.1_Epicampocera_succincta_genome_assembly,_chromosome:_3	AUGUSTUS	intron	65185032	65185529	1	-	.	ID=g10371.t1.intron7;Parent=g10371.t1;
OW052036.1_Epicampocera_succincta_genome_assembly,_chromosome:_3	AUGUSTUS	CDS	65185530	65185734	1	-	2	ID=g10371.t1.CDS8;Parent=g10371.t1;
OW052036.1_Epicampocera_succincta_genome_assembly,_chromosome:_3	AUGUSTUS	exon	65185530	65185734	.	-	.	ID=g10371.t1.exon8;Parent=g10371.t1;
OW052036.1_Epicampocera_succincta_genome_assembly,_chromosome:_3	AUGUSTUS	intron	65185735	65185798	1	-	.	ID=g10371.t1.intron8;Parent=g10371.t1;
OW052036.1_Epicampocera_succincta_genome_assembly,_chromosome:_3	AUGUSTUS	CDS	65185799	65186026	1	-	2	ID=g10371.t1.CDS9;Parent=g10371.t1;
OW052036.1_Epicampocera_succincta_genome_assembly,_chromosome:_3	AUGUSTUS	exon	65185799	65186026	.	-	.	ID=g10371.t1.exon9;Parent=g10371.t1;
OW052036.1_Epicampocera_succincta_genome_assembly,_chromosome:_3	AUGUSTUS	intron	65186027	65186095	1	-	.	ID=g10371.t1.intron9;Parent=g10371.t1;
OW052036.1_Epicampocera_succincta_genome_assembly,_chromosome:_3	AUGUSTUS	CDS	65186096	65187600	1	-	1	ID=g10371.t1.CDS10;Parent=g10371.t1;
OW052036.1_Epicampocera_succincta_genome_assembly,_chromosome:_3	AUGUSTUS	exon	65186096	65187600	.	-	.	ID=g10371.t1.exon10;Parent=g10371.t1;
OW052036.1_Epicampocera_succincta_genome_assembly,_chromosome:_3	AUGUSTUS	intron	65187601	65188369	1	-	.	ID=g10371.t1.intron10;Parent=g10371.t1;
OW052036.1_Epicampocera_succincta_genome_assembly,_chromosome:_3	AUGUSTUS	CDS	65188370	65188425	1	-	0	ID=g10371.t1.CDS11;Parent=g10371.t1;
OW052036.1_Epicampocera_succincta_genome_assembly,_chromosome:_3	AUGUSTUS	exon	65188370	65188425	.	-	.	ID=g10371.t1.exon11;Parent=g10371.t1;
OW052036.1_Epicampocera_succincta_genome_assembly,_chromosome:_3	AUGUSTUS	start_codon	65188423	65188425	.	-	0	ID=g10371.t1.start1;Parent=g10371.t1;
OW052036.1_Epicampocera_succincta_genome_assembly,_chromosome:_3	AUGUSTUS	gene	65192777	65207679	.	-	.	ID=g10372;
OW052036.1_Epicampocera_succincta_genome_assembly,_chromosome:_3	AUGUSTUS	mRNA	65192777	65207679	1	-	.	ID=g10372.t1;Parent=g10372;
OW052036.1_Epicampocera_succincta_genome_assembly,_chromosome:_3	AUGUSTUS	stop_codon	65192777	65192779	.	-	0	ID=g10372.t1.stop1;Parent=g10372.t1;
OW052036.1_Epicampocera_succincta_genome_assembly,_chromosome:_3	AUGUSTUS	CDS	65192777	65193751	1	-	0	ID=g10372.t1.CDS1;Parent=g10372.t1;
OW052036.1_Epicampocera_succincta_genome_assembly,_chromosome:_3	AUGUSTUS	exon	65192777	65193751	.	-	.	ID=g10372.t1.exon1;Parent=g10372.t1;
OW052036.1_Epicampocera_succincta_genome_assembly,_chromosome:_3	AUGUSTUS	intron	65193752	65193919	1	-	.	ID=g10372.t1.intron1;Parent=g10372.t1;
OW052036.1_Epicampocera_succincta_genome_assembly,_chromosome:_3	AUGUSTUS	CDS	65193920	65194630	1	-	0	ID=g10372.t1.CDS2;Parent=g10372.t1;
OW052036.1_Epicampocera_succincta_genome_assembly,_chromosome:_3	AUGUSTUS	exon	65193920	65194630	.	-	.	ID=g10372.t1.exon2;Parent=g10372.t1;
OW052036.1_Epicampocera_succincta_genome_assembly,_chromosome:_3	AUGUSTUS	intron	65194631	65194713	1	-	.	ID=g10372.t1.intron2;Parent=g10372.t1;
OW052036.1_Epicampocera_succincta_genome_assembly,_chromosome:_3	AUGUSTUS	CDS	65194714	65194812	1	-	0	ID=g10372.t1.CDS3;Parent=g10372.t1;
OW052036.1_Epicampocera_succincta_genome_assembly,_chromosome:_3	AUGUSTUS	exon	65194714	65194812	.	-	.	ID=g10372.t1.exon3;Parent=g10372.t1;
OW052036.1_Epicampocera_succincta_genome_assembly,_chromosome:_3	AUGUSTUS	intron	65194813	65206887	1	-	.	ID=g10372.t1.intron3;Parent=g10372.t1;
OW052036.1_Epicampocera_succincta_genome_assembly,_chromosome:_3	AUGUSTUS	CDS	65206888	65207679	1	-	0	ID=g10372.t1.CDS4;Parent=g10372.t1;
OW052036.1_Epicampocera_succincta_genome_assembly,_chromosome:_3	AUGUSTUS	exon	65206888	65207679	.	-	.	ID=g10372.t1.exon4;Parent=g10372.t1;
OW052036.1_Epicampocera_succincta_genome_assembly,_chromosome:_3	AUGUSTUS	start_codon	65207677	65207679	.	-	0	ID=g10372.t1.start1;Parent=g10372.t1;
OW052036.1_Epicampocera_succincta_genome_assembly,_chromosome:_3	AUGUSTUS	gene	65210203	65210706	.	+	.	ID=g10373;
OW052036.1_Epicampocera_succincta_genome_assembly,_chromosome:_3	AUGUSTUS	mRNA	65210203	65210706	1	+	.	ID=g10373.t1;Parent=g10373;
OW052036.1_Epicampocera_succincta_genome_assembly,_chromosome:_3	AUGUSTUS	start_codon	65210203	65210205	.	+	0	ID=g10373.t1.start1;Parent=g10373.t1;
OW052036.1_Epicampocera_succincta_genome_assembly,_chromosome:_3	AUGUSTUS	CDS	65210203	65210706	1	+	0	ID=g10373.t1.CDS1;Parent=g10373.t1;
OW052036.1_Epicampocera_succincta_genome_assembly,_chromosome:_3	AUGUSTUS	exon	65210203	65210706	.	+	.	ID=g10373.t1.exon1;Parent=g10373.t1;
OW052036.1_Epicampocera_succincta_genome_assembly,_chromosome:_3	AUGUSTUS	stop_codon	65210704	65210706	.	+	0	ID=g10373.t1.stop1;Parent=g10373.t1;
OW052036.1_Epicampocera_succincta_genome_assembly,_chromosome:_3	AUGUSTUS	gene	65210815	65211643	.	-	.	ID=g10374;
OW052036.1_Epicampocera_succincta_genome_assembly,_chromosome:_3	AUGUSTUS	mRNA	65210815	65211643	1	-	.	ID=g10374.t1;Parent=g10374;
OW052036.1_Epicampocera_succincta_genome_assembly,_chromosome:_3	AUGUSTUS	stop_codon	65210815	65210817	.	-	0	ID=g10374.t1.stop1;Parent=g10374.t1;
OW052036.1_Epicampocera_succincta_genome_assembly,_chromosome:_3	AUGUSTUS	CDS	65210815	65210895	1	-	0	ID=g10374.t1.CDS1;Parent=g10374.t1;
OW052036.1_Epicampocera_succincta_genome_assembly,_chromosome:_3	AUGUSTUS	exon	65210815	65210895	.	-	.	ID=g10374.t1.exon1;Parent=g10374.t1;
OW052036.1_Epicampocera_succincta_genome_assembly,_chromosome:_3	AUGUSTUS	intron	65210896	65210947	1	-	.	ID=g10374.t1.intron1;Parent=g10374.t1;
OW052036.1_Epicampocera_succincta_genome_assembly,_chromosome:_3	AUGUSTUS	CDS	65210948	65211643	1	-	0	ID=g10374.t1.CDS2;Parent=g10374.t1;
OW052036.1_Epicampocera_succincta_genome_assembly,_chromosome:_3	AUGUSTUS	exon	65210948	65211643	.	-	.	ID=g10374.t1.exon2;Parent=g10374.t1;
OW052036.1_Epicampocera_succincta_genome_assembly,_chromosome:_3	AUGUSTUS	start_codon	65211641	65211643	.	-	0	ID=g10374.t1.start1;Parent=g10374.t1;
OW052036.1_Epicampocera_succincta_genome_assembly,_chromosome:_3	AUGUSTUS	gene	65212217	65219599	.	+	.	ID=g10375;
OW052036.1_Epicampocera_succincta_genome_assembly,_chromosome:_3	AUGUSTUS	mRNA	65212217	65219599	1	+	.	ID=g10375.t1;Parent=g10375;
OW052036.1_Epicampocera_succincta_genome_assembly,_chromosome:_3	AUGUSTUS	start_codon	65212217	65212219	.	+	0	ID=g10375.t1.start1;Parent=g10375.t1;
OW052036.1_Epicampocera_succincta_genome_assembly,_chromosome:_3	AUGUSTUS	CDS	65212217	65213060	1	+	0	ID=g10375.t1.CDS1;Parent=g10375.t1;
OW052036.1_Epicampocera_succincta_genome_assembly,_chromosome:_3	AUGUSTUS	exon	65212217	65213060	.	+	.	ID=g10375.t1.exon1;Parent=g10375.t1;
OW052036.1_Epicampocera_succincta_genome_assembly,_chromosome:_3	AUGUSTUS	intron	65213061	65213172	1	+	.	ID=g10375.t1.intron1;Parent=g10375.t1;
OW052036.1_Epicampocera_succincta_genome_assembly,_chromosome:_3	AUGUSTUS	CDS	65213173	65214002	1	+	2	ID=g10375.t1.CDS2;Parent=g10375.t1;
OW052036.1_Epicampocera_succincta_genome_assembly,_chromosome:_3	AUGUSTUS	exon	65213173	65214002	.	+	.	ID=g10375.t1.exon2;Parent=g10375.t1;
OW052036.1_Epicampocera_succincta_genome_assembly,_chromosome:_3	AUGUSTUS	intron	65214003	65214062	1	+	.	ID=g10375.t1.intron2;Parent=g10375.t1;
OW052036.1_Epicampocera_succincta_genome_assembly,_chromosome:_3	AUGUSTUS	CDS	65214063	65214153	1	+	0	ID=g10375.t1.CDS3;Parent=g10375.t1;
OW052036.1_Epicampocera_succincta_genome_assembly,_chromosome:_3	AUGUSTUS	exon	65214063	65214153	.	+	.	ID=g10375.t1.exon3;Parent=g10375.t1;
OW052036.1_Epicampocera_succincta_genome_assembly,_chromosome:_3	AUGUSTUS	intron	65214154	65216106	1	+	.	ID=g10375.t1.intron3;Parent=g10375.t1;
OW052036.1_Epicampocera_succincta_genome_assembly,_chromosome:_3	AUGUSTUS	CDS	65216107	65216915	1	+	2	ID=g10375.t1.CDS4;Parent=g10375.t1;
OW052036.1_Epicampocera_succincta_genome_assembly,_chromosome:_3	AUGUSTUS	exon	65216107	65216915	.	+	.	ID=g10375.t1.exon4;Parent=g10375.t1;
OW052036.1_Epicampocera_succincta_genome_assembly,_chromosome:_3	AUGUSTUS	intron	65216916	65216983	1	+	.	ID=g10375.t1.intron4;Parent=g10375.t1;
OW052036.1_Epicampocera_succincta_genome_assembly,_chromosome:_3	AUGUSTUS	CDS	65216984	65217119	1	+	0	ID=g10375.t1.CDS5;Parent=g10375.t1;
OW052036.1_Epicampocera_succincta_genome_assembly,_chromosome:_3	AUGUSTUS	exon	65216984	65217119	.	+	.	ID=g10375.t1.exon5;Parent=g10375.t1;
OW052036.1_Epicampocera_succincta_genome_assembly,_chromosome:_3	AUGUSTUS	intron	65217120	65217189	1	+	.	ID=g10375.t1.intron5;Parent=g10375.t1;
OW052036.1_Epicampocera_succincta_genome_assembly,_chromosome:_3	AUGUSTUS	CDS	65217190	65217293	1	+	2	ID=g10375.t1.CDS6;Parent=g10375.t1;
OW052036.1_Epicampocera_succincta_genome_assembly,_chromosome:_3	AUGUSTUS	exon	65217190	65217293	.	+	.	ID=g10375.t1.exon6;Parent=g10375.t1;
OW052036.1_Epicampocera_succincta_genome_assembly,_chromosome:_3	AUGUSTUS	intron	65217294	65217362	1	+	.	ID=g10375.t1.intron6;Parent=g10375.t1;
OW052036.1_Epicampocera_succincta_genome_assembly,_chromosome:_3	AUGUSTUS	CDS	65217363	65217490	1	+	0	ID=g10375.t1.CDS7;Parent=g10375.t1;
OW052036.1_Epicampocera_succincta_genome_assembly,_chromosome:_3	AUGUSTUS	exon	65217363	65217490	.	+	.	ID=g10375.t1.exon7;Parent=g10375.t1;
OW052036.1_Epicampocera_succincta_genome_assembly,_chromosome:_3	AUGUSTUS	intron	65217491	65218752	1	+	.	ID=g10375.t1.intron7;Parent=g10375.t1;
OW052036.1_Epicampocera_succincta_genome_assembly,_chromosome:_3	AUGUSTUS	CDS	65218753	65219599	1	+	1	ID=g10375.t1.CDS8;Parent=g10375.t1;
OW052036.1_Epicampocera_succincta_genome_assembly,_chromosome:_3	AUGUSTUS	exon	65218753	65219599	.	+	.	ID=g10375.t1.exon8;Parent=g10375.t1;
OW052036.1_Epicampocera_succincta_genome_assembly,_chromosome:_3	AUGUSTUS	stop_codon	65219597	65219599	.	+	0	ID=g10375.t1.stop1;Parent=g10375.t1;
OW052036.1_Epicampocera_succincta_genome_assembly,_chromosome:_3	AUGUSTUS	gene	65222368	65225298	.	-	.	ID=g10376;
OW052036.1_Epicampocera_succincta_genome_assembly,_chromosome:_3	AUGUSTUS	mRNA	65222368	65225298	1	-	.	ID=g10376.t1;Parent=g10376;
OW052036.1_Epicampocera_succincta_genome_assembly,_chromosome:_3	AUGUSTUS	stop_codon	65222368	65222370	.	-	0	ID=g10376.t1.stop1;Parent=g10376.t1;
OW052036.1_Epicampocera_succincta_genome_assembly,_chromosome:_3	AUGUSTUS	CDS	65222368	65222516	1	-	2	ID=g10376.t1.CDS1;Parent=g10376.t1;
OW052036.1_Epicampocera_succincta_genome_assembly,_chromosome:_3	AUGUSTUS	exon	65222368	65222516	.	-	.	ID=g10376.t1.exon1;Parent=g10376.t1;
OW052036.1_Epicampocera_succincta_genome_assembly,_chromosome:_3	AUGUSTUS	intron	65222517	65222579	1	-	.	ID=g10376.t1.intron1;Parent=g10376.t1;
OW052036.1_Epicampocera_succincta_genome_assembly,_chromosome:_3	AUGUSTUS	CDS	65222580	65223468	1	-	0	ID=g10376.t1.CDS2;Parent=g10376.t1;
OW052036.1_Epicampocera_succincta_genome_assembly,_chromosome:_3	AUGUSTUS	exon	65222580	65223468	.	-	.	ID=g10376.t1.exon2;Parent=g10376.t1;
OW052036.1_Epicampocera_succincta_genome_assembly,_chromosome:_3	AUGUSTUS	intron	65223469	65223530	1	-	.	ID=g10376.t1.intron2;Parent=g10376.t1;
OW052036.1_Epicampocera_succincta_genome_assembly,_chromosome:_3	AUGUSTUS	CDS	65223531	65223764	1	-	0	ID=g10376.t1.CDS3;Parent=g10376.t1;
OW052036.1_Epicampocera_succincta_genome_assembly,_chromosome:_3	AUGUSTUS	exon	65223531	65223764	.	-	.	ID=g10376.t1.exon3;Parent=g10376.t1;
OW052036.1_Epicampocera_succincta_genome_assembly,_chromosome:_3	AUGUSTUS	intron	65223765	65225088	1	-	.	ID=g10376.t1.intron3;Parent=g10376.t1;
OW052036.1_Epicampocera_succincta_genome_assembly,_chromosome:_3	AUGUSTUS	CDS	65225089	65225298	1	-	0	ID=g10376.t1.CDS4;Parent=g10376.t1;
OW052036.1_Epicampocera_succincta_genome_assembly,_chromosome:_3	AUGUSTUS	exon	65225089	65225298	.	-	.	ID=g10376.t1.exon4;Parent=g10376.t1;
OW052036.1_Epicampocera_succincta_genome_assembly,_chromosome:_3	AUGUSTUS	start_codon	65225296	65225298	.	-	0	ID=g10376.t1.start1;Parent=g10376.t1;
OW052036.1_Epicampocera_succincta_genome_assembly,_chromosome:_3	AUGUSTUS	gene	65225932	65228803	.	+	.	ID=g10377;
OW052036.1_Epicampocera_succincta_genome_assembly,_chromosome:_3	AUGUSTUS	mRNA	65225932	65228803	1	+	.	ID=g10377.t1;Parent=g10377;
OW052036.1_Epicampocera_succincta_genome_assembly,_chromosome:_3	AUGUSTUS	start_codon	65225932	65225934	.	+	0	ID=g10377.t1.start1;Parent=g10377.t1;
OW052036.1_Epicampocera_succincta_genome_assembly,_chromosome:_3	AUGUSTUS	CDS	65225932	65225973	1	+	0	ID=g10377.t1.CDS1;Parent=g10377.t1;
OW052036.1_Epicampocera_succincta_genome_assembly,_chromosome:_3	AUGUSTUS	exon	65225932	65225973	.	+	.	ID=g10377.t1.exon1;Parent=g10377.t1;
OW052036.1_Epicampocera_succincta_genome_assembly,_chromosome:_3	AUGUSTUS	intron	65225974	65226083	1	+	.	ID=g10377.t1.intron1;Parent=g10377.t1;
OW052036.1_Epicampocera_succincta_genome_assembly,_chromosome:_3	AUGUSTUS	CDS	65226084	65226354	1	+	0	ID=g10377.t1.CDS2;Parent=g10377.t1;
OW052036.1_Epicampocera_succincta_genome_assembly,_chromosome:_3	AUGUSTUS	exon	65226084	65226354	.	+	.	ID=g10377.t1.exon2;Parent=g10377.t1;
OW052036.1_Epicampocera_succincta_genome_assembly,_chromosome:_3	AUGUSTUS	intron	65226355	65227240	1	+	.	ID=g10377.t1.intron2;Parent=g10377.t1;
OW052036.1_Epicampocera_succincta_genome_assembly,_chromosome:_3	AUGUSTUS	CDS	65227241	65227466	1	+	2	ID=g10377.t1.CDS3;Parent=g10377.t1;
OW052036.1_Epicampocera_succincta_genome_assembly,_chromosome:_3	AUGUSTUS	exon	65227241	65227466	.	+	.	ID=g10377.t1.exon3;Parent=g10377.t1;
OW052036.1_Epicampocera_succincta_genome_assembly,_chromosome:_3	AUGUSTUS	intron	65227467	65227525	1	+	.	ID=g10377.t1.intron3;Parent=g10377.t1;
OW052036.1_Epicampocera_succincta_genome_assembly,_chromosome:_3	AUGUSTUS	CDS	65227526	65227710	1	+	1	ID=g10377.t1.CDS4;Parent=g10377.t1;
OW052036.1_Epicampocera_succincta_genome_assembly,_chromosome:_3	AUGUSTUS	exon	65227526	65227710	.	+	.	ID=g10377.t1.exon4;Parent=g10377.t1;
OW052036.1_Epicampocera_succincta_genome_assembly,_chromosome:_3	AUGUSTUS	intron	65227711	65227770	1	+	.	ID=g10377.t1.intron4;Parent=g10377.t1;
OW052036.1_Epicampocera_succincta_genome_assembly,_chromosome:_3	AUGUSTUS	CDS	65227771	65227952	1	+	2	ID=g10377.t1.CDS5;Parent=g10377.t1;
OW052036.1_Epicampocera_succincta_genome_assembly,_chromosome:_3	AUGUSTUS	exon	65227771	65227952	.	+	.	ID=g10377.t1.exon5;Parent=g10377.t1;
OW052036.1_Epicampocera_succincta_genome_assembly,_chromosome:_3	AUGUSTUS	intron	65227953	65228290	1	+	.	ID=g10377.t1.intron5;Parent=g10377.t1;
OW052036.1_Epicampocera_succincta_genome_assembly,_chromosome:_3	AUGUSTUS	CDS	65228291	65228476	1	+	0	ID=g10377.t1.CDS6;Parent=g10377.t1;
OW052036.1_Epicampocera_succincta_genome_assembly,_chromosome:_3	AUGUSTUS	exon	65228291	65228476	.	+	.	ID=g10377.t1.exon6;Parent=g10377.t1;
OW052036.1_Epicampocera_succincta_genome_assembly,_chromosome:_3	AUGUSTUS	intron	65228477	65228527	1	+	.	ID=g10377.t1.intron6;Parent=g10377.t1;
OW052036.1_Epicampocera_succincta_genome_assembly,_chromosome:_3	AUGUSTUS	CDS	65228528	65228803	1	+	0	ID=g10377.t1.CDS7;Parent=g10377.t1;
OW052036.1_Epicampocera_succincta_genome_assembly,_chromosome:_3	AUGUSTUS	exon	65228528	65228803	.	+	.	ID=g10377.t1.exon7;Parent=g10377.t1;
OW052036.1_Epicampocera_succincta_genome_assembly,_chromosome:_3	AUGUSTUS	stop_codon	65228801	65228803	.	+	0	ID=g10377.t1.stop1;Parent=g10377.t1;
OW052036.1_Epicampocera_succincta_genome_assembly,_chromosome:_3	AUGUSTUS	gene	65249202	65249624	.	+	.	ID=g10378;
OW052036.1_Epicampocera_succincta_genome_assembly,_chromosome:_3	AUGUSTUS	mRNA	65249202	65249624	1	+	.	ID=g10378.t1;Parent=g10378;
OW052036.1_Epicampocera_succincta_genome_assembly,_chromosome:_3	AUGUSTUS	start_codon	65249202	65249204	.	+	0	ID=g10378.t1.start1;Parent=g10378.t1;
OW052036.1_Epicampocera_succincta_genome_assembly,_chromosome:_3	AUGUSTUS	CDS	65249202	65249624	1	+	0	ID=g10378.t1.CDS1;Parent=g10378.t1;
OW052036.1_Epicampocera_succincta_genome_assembly,_chromosome:_3	AUGUSTUS	exon	65249202	65249624	.	+	.	ID=g10378.t1.exon1;Parent=g10378.t1;
OW052036.1_Epicampocera_succincta_genome_assembly,_chromosome:_3	AUGUSTUS	stop_codon	65249622	65249624	.	+	0	ID=g10378.t1.stop1;Parent=g10378.t1;
OW052036.1_Epicampocera_succincta_genome_assembly,_chromosome:_3	AUGUSTUS	gene	65299046	65320833	.	+	.	ID=g10379;
OW052036.1_Epicampocera_succincta_genome_assembly,_chromosome:_3	AUGUSTUS	mRNA	65299046	65320833	1	+	.	ID=g10379.t1;Parent=g10379;
OW052036.1_Epicampocera_succincta_genome_assembly,_chromosome:_3	AUGUSTUS	start_codon	65299046	65299048	.	+	0	ID=g10379.t1.start1;Parent=g10379.t1;
OW052036.1_Epicampocera_succincta_genome_assembly,_chromosome:_3	AUGUSTUS	CDS	65299046	65299064	1	+	0	ID=g10379.t1.CDS1;Parent=g10379.t1;
OW052036.1_Epicampocera_succincta_genome_assembly,_chromosome:_3	AUGUSTUS	exon	65299046	65299064	.	+	.	ID=g10379.t1.exon1;Parent=g10379.t1;
OW052036.1_Epicampocera_succincta_genome_assembly,_chromosome:_3	AUGUSTUS	intron	65299065	65301360	1	+	.	ID=g10379.t1.intron1;Parent=g10379.t1;
OW052036.1_Epicampocera_succincta_genome_assembly,_chromosome:_3	AUGUSTUS	CDS	65301361	65301543	1	+	2	ID=g10379.t1.CDS2;Parent=g10379.t1;
OW052036.1_Epicampocera_succincta_genome_assembly,_chromosome:_3	AUGUSTUS	exon	65301361	65301543	.	+	.	ID=g10379.t1.exon2;Parent=g10379.t1;
OW052036.1_Epicampocera_succincta_genome_assembly,_chromosome:_3	AUGUSTUS	intron	65301544	65320603	1	+	.	ID=g10379.t1.intron2;Parent=g10379.t1;
OW052036.1_Epicampocera_succincta_genome_assembly,_chromosome:_3	AUGUSTUS	CDS	65320604	65320833	1	+	2	ID=g10379.t1.CDS3;Parent=g10379.t1;
OW052036.1_Epicampocera_succincta_genome_assembly,_chromosome:_3	AUGUSTUS	exon	65320604	65320833	.	+	.	ID=g10379.t1.exon3;Parent=g10379.t1;
OW052036.1_Epicampocera_succincta_genome_assembly,_chromosome:_3	AUGUSTUS	stop_codon	65320831	65320833	.	+	0	ID=g10379.t1.stop1;Parent=g10379.t1;
OW052036.1_Epicampocera_succincta_genome_assembly,_chromosome:_3	AUGUSTUS	gene	65325891	65326962	.	+	.	ID=g10380;
OW052036.1_Epicampocera_succincta_genome_assembly,_chromosome:_3	AUGUSTUS	mRNA	65325891	65326962	1	+	.	ID=g10380.t1;Parent=g10380;
OW052036.1_Epicampocera_succincta_genome_assembly,_chromosome:_3	AUGUSTUS	start_codon	65325891	65325893	.	+	0	ID=g10380.t1.start1;Parent=g10380.t1;
OW052036.1_Epicampocera_succincta_genome_assembly,_chromosome:_3	AUGUSTUS	CDS	65325891	65326004	1	+	0	ID=g10380.t1.CDS1;Parent=g10380.t1;
OW052036.1_Epicampocera_succincta_genome_assembly,_chromosome:_3	AUGUSTUS	exon	65325891	65326004	.	+	.	ID=g10380.t1.exon1;Parent=g10380.t1;
OW052036.1_Epicampocera_succincta_genome_assembly,_chromosome:_3	AUGUSTUS	intron	65326005	65326092	1	+	.	ID=g10380.t1.intron1;Parent=g10380.t1;
OW052036.1_Epicampocera_succincta_genome_assembly,_chromosome:_3	AUGUSTUS	CDS	65326093	65326715	1	+	0	ID=g10380.t1.CDS2;Parent=g10380.t1;
OW052036.1_Epicampocera_succincta_genome_assembly,_chromosome:_3	AUGUSTUS	exon	65326093	65326715	.	+	.	ID=g10380.t1.exon2;Parent=g10380.t1;
OW052036.1_Epicampocera_succincta_genome_assembly,_chromosome:_3	AUGUSTUS	intron	65326716	65326790	1	+	.	ID=g10380.t1.intron2;Parent=g10380.t1;
OW052036.1_Epicampocera_succincta_genome_assembly,_chromosome:_3	AUGUSTUS	CDS	65326791	65326962	1	+	1	ID=g10380.t1.CDS3;Parent=g10380.t1;
OW052036.1_Epicampocera_succincta_genome_assembly,_chromosome:_3	AUGUSTUS	exon	65326791	65326962	.	+	.	ID=g10380.t1.exon3;Parent=g10380.t1;
OW052036.1_Epicampocera_succincta_genome_assembly,_chromosome:_3	AUGUSTUS	stop_codon	65326960	65326962	.	+	0	ID=g10380.t1.stop1;Parent=g10380.t1;
OW052036.1_Epicampocera_succincta_genome_assembly,_chromosome:_3	AUGUSTUS	gene	65331247	65339224	.	-	.	ID=g10381;
OW052036.1_Epicampocera_succincta_genome_assembly,_chromosome:_3	AUGUSTUS	mRNA	65331247	65339224	1	-	.	ID=g10381.t1;Parent=g10381;
OW052036.1_Epicampocera_succincta_genome_assembly,_chromosome:_3	AUGUSTUS	stop_codon	65331247	65331249	.	-	0	ID=g10381.t1.stop1;Parent=g10381.t1;
OW052036.1_Epicampocera_succincta_genome_assembly,_chromosome:_3	AUGUSTUS	CDS	65331247	65333173	1	-	1	ID=g10381.t1.CDS1;Parent=g10381.t1;
OW052036.1_Epicampocera_succincta_genome_assembly,_chromosome:_3	AUGUSTUS	exon	65331247	65333173	.	-	.	ID=g10381.t1.exon1;Parent=g10381.t1;
OW052036.1_Epicampocera_succincta_genome_assembly,_chromosome:_3	AUGUSTUS	intron	65333174	65333491	1	-	.	ID=g10381.t1.intron1;Parent=g10381.t1;
OW052036.1_Epicampocera_succincta_genome_assembly,_chromosome:_3	AUGUSTUS	CDS	65333492	65333779	1	-	1	ID=g10381.t1.CDS2;Parent=g10381.t1;
OW052036.1_Epicampocera_succincta_genome_assembly,_chromosome:_3	AUGUSTUS	exon	65333492	65333779	.	-	.	ID=g10381.t1.exon2;Parent=g10381.t1;
OW052036.1_Epicampocera_succincta_genome_assembly,_chromosome:_3	AUGUSTUS	intron	65333780	65333877	1	-	.	ID=g10381.t1.intron2;Parent=g10381.t1;
OW052036.1_Epicampocera_succincta_genome_assembly,_chromosome:_3	AUGUSTUS	CDS	65333878	65334060	1	-	1	ID=g10381.t1.CDS3;Parent=g10381.t1;
OW052036.1_Epicampocera_succincta_genome_assembly,_chromosome:_3	AUGUSTUS	exon	65333878	65334060	.	-	.	ID=g10381.t1.exon3;Parent=g10381.t1;
OW052036.1_Epicampocera_succincta_genome_assembly,_chromosome:_3	AUGUSTUS	intron	65334061	65334167	1	-	.	ID=g10381.t1.intron3;Parent=g10381.t1;
OW052036.1_Epicampocera_succincta_genome_assembly,_chromosome:_3	AUGUSTUS	CDS	65334168	65334592	1	-	0	ID=g10381.t1.CDS4;Parent=g10381.t1;
OW052036.1_Epicampocera_succincta_genome_assembly,_chromosome:_3	AUGUSTUS	exon	65334168	65334592	.	-	.	ID=g10381.t1.exon4;Parent=g10381.t1;
OW052036.1_Epicampocera_succincta_genome_assembly,_chromosome:_3	AUGUSTUS	intron	65334593	65334703	1	-	.	ID=g10381.t1.intron4;Parent=g10381.t1;
OW052036.1_Epicampocera_succincta_genome_assembly,_chromosome:_3	AUGUSTUS	CDS	65334704	65335265	1	-	1	ID=g10381.t1.CDS5;Parent=g10381.t1;
OW052036.1_Epicampocera_succincta_genome_assembly,_chromosome:_3	AUGUSTUS	exon	65334704	65335265	.	-	.	ID=g10381.t1.exon5;Parent=g10381.t1;
OW052036.1_Epicampocera_succincta_genome_assembly,_chromosome:_3	AUGUSTUS	intron	65335266	65338297	1	-	.	ID=g10381.t1.intron5;Parent=g10381.t1;
OW052036.1_Epicampocera_succincta_genome_assembly,_chromosome:_3	AUGUSTUS	CDS	65338298	65338923	1	-	0	ID=g10381.t1.CDS6;Parent=g10381.t1;
OW052036.1_Epicampocera_succincta_genome_assembly,_chromosome:_3	AUGUSTUS	exon	65338298	65338923	.	-	.	ID=g10381.t1.exon6;Parent=g10381.t1;
OW052036.1_Epicampocera_succincta_genome_assembly,_chromosome:_3	AUGUSTUS	intron	65338924	65339032	1	-	.	ID=g10381.t1.intron6;Parent=g10381.t1;
OW052036.1_Epicampocera_succincta_genome_assembly,_chromosome:_3	AUGUSTUS	CDS	65339033	65339224	1	-	0	ID=g10381.t1.CDS7;Parent=g10381.t1;
OW052036.1_Epicampocera_succincta_genome_assembly,_chromosome:_3	AUGUSTUS	exon	65339033	65339224	.	-	.	ID=g10381.t1.exon7;Parent=g10381.t1;
OW052036.1_Epicampocera_succincta_genome_assembly,_chromosome:_3	AUGUSTUS	start_codon	65339222	65339224	.	-	0	ID=g10381.t1.start1;Parent=g10381.t1;
OW052036.1_Epicampocera_succincta_genome_assembly,_chromosome:_3	AUGUSTUS	mRNA	65331247	65335174	0.93	-	.	ID=g10381.t2;Parent=g10381;
OW052036.1_Epicampocera_succincta_genome_assembly,_chromosome:_3	AUGUSTUS	stop_codon	65331247	65331249	.	-	0	ID=g10381.t2.stop1;Parent=g10381.t2;
OW052036.1_Epicampocera_succincta_genome_assembly,_chromosome:_3	AUGUSTUS	CDS	65331247	65333173	0.99	-	1	ID=g10381.t2.CDS1;Parent=g10381.t2;
OW052036.1_Epicampocera_succincta_genome_assembly,_chromosome:_3	AUGUSTUS	exon	65331247	65333173	.	-	.	ID=g10381.t2.exon1;Parent=g10381.t2;
OW052036.1_Epicampocera_succincta_genome_assembly,_chromosome:_3	AUGUSTUS	intron	65333174	65333491	1	-	.	ID=g10381.t2.intron1;Parent=g10381.t2;
OW052036.1_Epicampocera_succincta_genome_assembly,_chromosome:_3	AUGUSTUS	CDS	65333492	65333779	1	-	1	ID=g10381.t2.CDS2;Parent=g10381.t2;
OW052036.1_Epicampocera_succincta_genome_assembly,_chromosome:_3	AUGUSTUS	exon	65333492	65333779	.	-	.	ID=g10381.t2.exon2;Parent=g10381.t2;
OW052036.1_Epicampocera_succincta_genome_assembly,_chromosome:_3	AUGUSTUS	intron	65333780	65333877	1	-	.	ID=g10381.t2.intron2;Parent=g10381.t2;
OW052036.1_Epicampocera_succincta_genome_assembly,_chromosome:_3	AUGUSTUS	CDS	65333878	65334060	1	-	1	ID=g10381.t2.CDS3;Parent=g10381.t2;
OW052036.1_Epicampocera_succincta_genome_assembly,_chromosome:_3	AUGUSTUS	exon	65333878	65334060	.	-	.	ID=g10381.t2.exon3;Parent=g10381.t2;
OW052036.1_Epicampocera_succincta_genome_assembly,_chromosome:_3	AUGUSTUS	intron	65334061	65334167	1	-	.	ID=g10381.t2.intron3;Parent=g10381.t2;
OW052036.1_Epicampocera_succincta_genome_assembly,_chromosome:_3	AUGUSTUS	CDS	65334168	65334592	1	-	0	ID=g10381.t2.CDS4;Parent=g10381.t2;
OW052036.1_Epicampocera_succincta_genome_assembly,_chromosome:_3	AUGUSTUS	exon	65334168	65334592	.	-	.	ID=g10381.t2.exon4;Parent=g10381.t2;
OW052036.1_Epicampocera_succincta_genome_assembly,_chromosome:_3	AUGUSTUS	intron	65334593	65334703	1	-	.	ID=g10381.t2.intron4;Parent=g10381.t2;
OW052036.1_Epicampocera_succincta_genome_assembly,_chromosome:_3	AUGUSTUS	CDS	65334704	65335174	0.94	-	0	ID=g10381.t2.CDS5;Parent=g10381.t2;
OW052036.1_Epicampocera_succincta_genome_assembly,_chromosome:_3	AUGUSTUS	exon	65334704	65335174	.	-	.	ID=g10381.t2.exon5;Parent=g10381.t2;
OW052036.1_Epicampocera_succincta_genome_assembly,_chromosome:_3	AUGUSTUS	start_codon	65335172	65335174	.	-	0	ID=g10381.t2.start1;Parent=g10381.t2;
OW052036.1_Epicampocera_succincta_genome_assembly,_chromosome:_3	AUGUSTUS	mRNA	65331247	65335174	0.95	-	.	ID=g10381.t3;Parent=g10381;
OW052036.1_Epicampocera_succincta_genome_assembly,_chromosome:_3	AUGUSTUS	stop_codon	65331247	65331249	.	-	0	ID=g10381.t3.stop1;Parent=g10381.t3;
OW052036.1_Epicampocera_succincta_genome_assembly,_chromosome:_3	AUGUSTUS	CDS	65331247	65333173	1	-	1	ID=g10381.t3.CDS1;Parent=g10381.t3;
OW052036.1_Epicampocera_succincta_genome_assembly,_chromosome:_3	AUGUSTUS	exon	65331247	65333173	.	-	.	ID=g10381.t3.exon1;Parent=g10381.t3;
OW052036.1_Epicampocera_succincta_genome_assembly,_chromosome:_3	AUGUSTUS	intron	65333174	65333491	1	-	.	ID=g10381.t3.intron1;Parent=g10381.t3;
OW052036.1_Epicampocera_succincta_genome_assembly,_chromosome:_3	AUGUSTUS	CDS	65333492	65333779	1	-	1	ID=g10381.t3.CDS2;Parent=g10381.t3;
OW052036.1_Epicampocera_succincta_genome_assembly,_chromosome:_3	AUGUSTUS	exon	65333492	65333779	.	-	.	ID=g10381.t3.exon2;Parent=g10381.t3;
OW052036.1_Epicampocera_succincta_genome_assembly,_chromosome:_3	AUGUSTUS	intron	65333780	65334167	1	-	.	ID=g10381.t3.intron2;Parent=g10381.t3;
OW052036.1_Epicampocera_succincta_genome_assembly,_chromosome:_3	AUGUSTUS	CDS	65334168	65334592	1	-	0	ID=g10381.t3.CDS3;Parent=g10381.t3;
OW052036.1_Epicampocera_succincta_genome_assembly,_chromosome:_3	AUGUSTUS	exon	65334168	65334592	.	-	.	ID=g10381.t3.exon3;Parent=g10381.t3;
OW052036.1_Epicampocera_succincta_genome_assembly,_chromosome:_3	AUGUSTUS	intron	65334593	65334703	1	-	.	ID=g10381.t3.intron3;Parent=g10381.t3;
OW052036.1_Epicampocera_succincta_genome_assembly,_chromosome:_3	AUGUSTUS	CDS	65334704	65335174	0.95	-	0	ID=g10381.t3.CDS4;Parent=g10381.t3;
OW052036.1_Epicampocera_succincta_genome_assembly,_chromosome:_3	AUGUSTUS	exon	65334704	65335174	.	-	.	ID=g10381.t3.exon4;Parent=g10381.t3;
OW052036.1_Epicampocera_succincta_genome_assembly,_chromosome:_3	AUGUSTUS	start_codon	65335172	65335174	.	-	0	ID=g10381.t3.start1;Parent=g10381.t3;
OW052036.1_Epicampocera_succincta_genome_assembly,_chromosome:_3	AUGUSTUS	mRNA	65331247	65336789	1	-	.	ID=g10381.t4;Parent=g10381;
OW052036.1_Epicampocera_succincta_genome_assembly,_chromosome:_3	AUGUSTUS	stop_codon	65331247	65331249	.	-	0	ID=g10381.t4.stop1;Parent=g10381.t4;
OW052036.1_Epicampocera_succincta_genome_assembly,_chromosome:_3	AUGUSTUS	CDS	65331247	65333173	1	-	1	ID=g10381.t4.CDS1;Parent=g10381.t4;
OW052036.1_Epicampocera_succincta_genome_assembly,_chromosome:_3	AUGUSTUS	exon	65331247	65333173	.	-	.	ID=g10381.t4.exon1;Parent=g10381.t4;
OW052036.1_Epicampocera_succincta_genome_assembly,_chromosome:_3	AUGUSTUS	intron	65333174	65333491	1	-	.	ID=g10381.t4.intron1;Parent=g10381.t4;
OW052036.1_Epicampocera_succincta_genome_assembly,_chromosome:_3	AUGUSTUS	CDS	65333492	65333779	1	-	1	ID=g10381.t4.CDS2;Parent=g10381.t4;
OW052036.1_Epicampocera_succincta_genome_assembly,_chromosome:_3	AUGUSTUS	exon	65333492	65333779	.	-	.	ID=g10381.t4.exon2;Parent=g10381.t4;
OW052036.1_Epicampocera_succincta_genome_assembly,_chromosome:_3	AUGUSTUS	intron	65333780	65333877	1	-	.	ID=g10381.t4.intron2;Parent=g10381.t4;
OW052036.1_Epicampocera_succincta_genome_assembly,_chromosome:_3	AUGUSTUS	CDS	65333878	65334060	1	-	1	ID=g10381.t4.CDS3;Parent=g10381.t4;
OW052036.1_Epicampocera_succincta_genome_assembly,_chromosome:_3	AUGUSTUS	exon	65333878	65334060	.	-	.	ID=g10381.t4.exon3;Parent=g10381.t4;
OW052036.1_Epicampocera_succincta_genome_assembly,_chromosome:_3	AUGUSTUS	intron	65334061	65334167	1	-	.	ID=g10381.t4.intron3;Parent=g10381.t4;
OW052036.1_Epicampocera_succincta_genome_assembly,_chromosome:_3	AUGUSTUS	CDS	65334168	65334592	1	-	0	ID=g10381.t4.CDS4;Parent=g10381.t4;
OW052036.1_Epicampocera_succincta_genome_assembly,_chromosome:_3	AUGUSTUS	exon	65334168	65334592	.	-	.	ID=g10381.t4.exon4;Parent=g10381.t4;
OW052036.1_Epicampocera_succincta_genome_assembly,_chromosome:_3	AUGUSTUS	intron	65334593	65334703	1	-	.	ID=g10381.t4.intron4;Parent=g10381.t4;
OW052036.1_Epicampocera_succincta_genome_assembly,_chromosome:_3	AUGUSTUS	CDS	65334704	65335265	1	-	1	ID=g10381.t4.CDS5;Parent=g10381.t4;
OW052036.1_Epicampocera_succincta_genome_assembly,_chromosome:_3	AUGUSTUS	exon	65334704	65335265	.	-	.	ID=g10381.t4.exon5;Parent=g10381.t4;
OW052036.1_Epicampocera_succincta_genome_assembly,_chromosome:_3	AUGUSTUS	intron	65335266	65335416	1	-	.	ID=g10381.t4.intron5;Parent=g10381.t4;
OW052036.1_Epicampocera_succincta_genome_assembly,_chromosome:_3	AUGUSTUS	CDS	65335417	65336789	1	-	0	ID=g10381.t4.CDS6;Parent=g10381.t4;
OW052036.1_Epicampocera_succincta_genome_assembly,_chromosome:_3	AUGUSTUS	exon	65335417	65336789	.	-	.	ID=g10381.t4.exon6;Parent=g10381.t4;
OW052036.1_Epicampocera_succincta_genome_assembly,_chromosome:_3	AUGUSTUS	start_codon	65336787	65336789	.	-	0	ID=g10381.t4.start1;Parent=g10381.t4;
OW052036.1_Epicampocera_succincta_genome_assembly,_chromosome:_3	AUGUSTUS	mRNA	65338294	65339224	0.88	-	.	ID=g10381.t5;Parent=g10381;
OW052036.1_Epicampocera_succincta_genome_assembly,_chromosome:_3	AUGUSTUS	stop_codon	65338294	65338296	.	-	0	ID=g10381.t5.stop1;Parent=g10381.t5;
OW052036.1_Epicampocera_succincta_genome_assembly,_chromosome:_3	AUGUSTUS	CDS	65338294	65338923	0.88	-	0	ID=g10381.t5.CDS1;Parent=g10381.t5;
OW052036.1_Epicampocera_succincta_genome_assembly,_chromosome:_3	AUGUSTUS	exon	65338294	65338923	.	-	.	ID=g10381.t5.exon1;Parent=g10381.t5;
OW052036.1_Epicampocera_succincta_genome_assembly,_chromosome:_3	AUGUSTUS	intron	65338924	65339032	1	-	.	ID=g10381.t5.intron1;Parent=g10381.t5;
OW052036.1_Epicampocera_succincta_genome_assembly,_chromosome:_3	AUGUSTUS	CDS	65339033	65339224	1	-	0	ID=g10381.t5.CDS2;Parent=g10381.t5;
OW052036.1_Epicampocera_succincta_genome_assembly,_chromosome:_3	AUGUSTUS	exon	65339033	65339224	.	-	.	ID=g10381.t5.exon2;Parent=g10381.t5;
OW052036.1_Epicampocera_succincta_genome_assembly,_chromosome:_3	AUGUSTUS	start_codon	65339222	65339224	.	-	0	ID=g10381.t5.start1;Parent=g10381.t5;
OW052036.1_Epicampocera_succincta_genome_assembly,_chromosome:_3	GeneMark.hmm3	mRNA	65335413	65336789	.	-	.	ID=g10381.t6;Parent=g10381;
OW052036.1_Epicampocera_succincta_genome_assembly,_chromosome:_3	GeneMark.hmm3	CDS	65335413	65336789	.	-	0	ID=g10381.t6.CDS1;Parent=g10381.t6;
OW052036.1_Epicampocera_succincta_genome_assembly,_chromosome:_3	GeneMark.hmm3	exon	65335413	65336789	.	-	0	ID=g10381.t6.exon1;Parent=g10381.t6;
OW052036.1_Epicampocera_succincta_genome_assembly,_chromosome:_3	AUGUSTUS	gene	65370078	65375592	.	-	.	ID=g10382;
OW052036.1_Epicampocera_succincta_genome_assembly,_chromosome:_3	AUGUSTUS	mRNA	65370078	65375592	0.99	-	.	ID=g10382.t1;Parent=g10382;
OW052036.1_Epicampocera_succincta_genome_assembly,_chromosome:_3	AUGUSTUS	stop_codon	65370078	65370080	.	-	0	ID=g10382.t1.stop1;Parent=g10382.t1;
OW052036.1_Epicampocera_succincta_genome_assembly,_chromosome:_3	AUGUSTUS	CDS	65370078	65370625	1	-	2	ID=g10382.t1.CDS1;Parent=g10382.t1;
OW052036.1_Epicampocera_succincta_genome_assembly,_chromosome:_3	AUGUSTUS	exon	65370078	65370625	.	-	.	ID=g10382.t1.exon1;Parent=g10382.t1;
OW052036.1_Epicampocera_succincta_genome_assembly,_chromosome:_3	AUGUSTUS	intron	65370626	65370686	1	-	.	ID=g10382.t1.intron1;Parent=g10382.t1;
OW052036.1_Epicampocera_succincta_genome_assembly,_chromosome:_3	AUGUSTUS	CDS	65370687	65371031	1	-	2	ID=g10382.t1.CDS2;Parent=g10382.t1;
OW052036.1_Epicampocera_succincta_genome_assembly,_chromosome:_3	AUGUSTUS	exon	65370687	65371031	.	-	.	ID=g10382.t1.exon2;Parent=g10382.t1;
OW052036.1_Epicampocera_succincta_genome_assembly,_chromosome:_3	AUGUSTUS	intron	65371032	65371163	1	-	.	ID=g10382.t1.intron2;Parent=g10382.t1;
OW052036.1_Epicampocera_succincta_genome_assembly,_chromosome:_3	AUGUSTUS	CDS	65371164	65371306	1	-	1	ID=g10382.t1.CDS3;Parent=g10382.t1;
OW052036.1_Epicampocera_succincta_genome_assembly,_chromosome:_3	AUGUSTUS	exon	65371164	65371306	.	-	.	ID=g10382.t1.exon3;Parent=g10382.t1;
OW052036.1_Epicampocera_succincta_genome_assembly,_chromosome:_3	AUGUSTUS	intron	65371307	65371366	1	-	.	ID=g10382.t1.intron3;Parent=g10382.t1;
OW052036.1_Epicampocera_succincta_genome_assembly,_chromosome:_3	AUGUSTUS	CDS	65371367	65371508	1	-	2	ID=g10382.t1.CDS4;Parent=g10382.t1;
OW052036.1_Epicampocera_succincta_genome_assembly,_chromosome:_3	AUGUSTUS	exon	65371367	65371508	.	-	.	ID=g10382.t1.exon4;Parent=g10382.t1;
OW052036.1_Epicampocera_succincta_genome_assembly,_chromosome:_3	AUGUSTUS	intron	65371509	65371882	0.99	-	.	ID=g10382.t1.intron4;Parent=g10382.t1;
OW052036.1_Epicampocera_succincta_genome_assembly,_chromosome:_3	AUGUSTUS	CDS	65371883	65372362	0.99	-	2	ID=g10382.t1.CDS5;Parent=g10382.t1;
OW052036.1_Epicampocera_succincta_genome_assembly,_chromosome:_3	AUGUSTUS	exon	65371883	65372362	.	-	.	ID=g10382.t1.exon5;Parent=g10382.t1;
OW052036.1_Epicampocera_succincta_genome_assembly,_chromosome:_3	AUGUSTUS	intron	65372363	65372439	1	-	.	ID=g10382.t1.intron5;Parent=g10382.t1;
OW052036.1_Epicampocera_succincta_genome_assembly,_chromosome:_3	AUGUSTUS	CDS	65372440	65372784	1	-	2	ID=g10382.t1.CDS6;Parent=g10382.t1;
OW052036.1_Epicampocera_succincta_genome_assembly,_chromosome:_3	AUGUSTUS	exon	65372440	65372784	.	-	.	ID=g10382.t1.exon6;Parent=g10382.t1;
OW052036.1_Epicampocera_succincta_genome_assembly,_chromosome:_3	AUGUSTUS	intron	65372785	65372837	1	-	.	ID=g10382.t1.intron6;Parent=g10382.t1;
OW052036.1_Epicampocera_succincta_genome_assembly,_chromosome:_3	AUGUSTUS	CDS	65372838	65372980	1	-	1	ID=g10382.t1.CDS7;Parent=g10382.t1;
OW052036.1_Epicampocera_succincta_genome_assembly,_chromosome:_3	AUGUSTUS	exon	65372838	65372980	.	-	.	ID=g10382.t1.exon7;Parent=g10382.t1;
OW052036.1_Epicampocera_succincta_genome_assembly,_chromosome:_3	AUGUSTUS	intron	65372981	65373068	1	-	.	ID=g10382.t1.intron7;Parent=g10382.t1;
OW052036.1_Epicampocera_succincta_genome_assembly,_chromosome:_3	AUGUSTUS	CDS	65373069	65373201	1	-	2	ID=g10382.t1.CDS8;Parent=g10382.t1;
OW052036.1_Epicampocera_succincta_genome_assembly,_chromosome:_3	AUGUSTUS	exon	65373069	65373201	.	-	.	ID=g10382.t1.exon8;Parent=g10382.t1;
OW052036.1_Epicampocera_succincta_genome_assembly,_chromosome:_3	AUGUSTUS	intron	65373202	65374187	1	-	.	ID=g10382.t1.intron8;Parent=g10382.t1;
OW052036.1_Epicampocera_succincta_genome_assembly,_chromosome:_3	AUGUSTUS	CDS	65374188	65375592	1	-	0	ID=g10382.t1.CDS9;Parent=g10382.t1;
OW052036.1_Epicampocera_succincta_genome_assembly,_chromosome:_3	AUGUSTUS	exon	65374188	65375592	.	-	.	ID=g10382.t1.exon9;Parent=g10382.t1;
OW052036.1_Epicampocera_succincta_genome_assembly,_chromosome:_3	AUGUSTUS	start_codon	65375590	65375592	.	-	0	ID=g10382.t1.start1;Parent=g10382.t1;
OW052036.1_Epicampocera_succincta_genome_assembly,_chromosome:_3	AUGUSTUS	mRNA	65370078	65371431	1	-	.	ID=g10382.t2;Parent=g10382;
OW052036.1_Epicampocera_succincta_genome_assembly,_chromosome:_3	AUGUSTUS	stop_codon	65370078	65370080	.	-	0	ID=g10382.t2.stop1;Parent=g10382.t2;
OW052036.1_Epicampocera_succincta_genome_assembly,_chromosome:_3	AUGUSTUS	CDS	65370078	65370625	1	-	2	ID=g10382.t2.CDS1;Parent=g10382.t2;
OW052036.1_Epicampocera_succincta_genome_assembly,_chromosome:_3	AUGUSTUS	exon	65370078	65370625	.	-	.	ID=g10382.t2.exon1;Parent=g10382.t2;
OW052036.1_Epicampocera_succincta_genome_assembly,_chromosome:_3	AUGUSTUS	intron	65370626	65370686	1	-	.	ID=g10382.t2.intron1;Parent=g10382.t2;
OW052036.1_Epicampocera_succincta_genome_assembly,_chromosome:_3	AUGUSTUS	CDS	65370687	65371031	1	-	2	ID=g10382.t2.CDS2;Parent=g10382.t2;
OW052036.1_Epicampocera_succincta_genome_assembly,_chromosome:_3	AUGUSTUS	exon	65370687	65371031	.	-	.	ID=g10382.t2.exon2;Parent=g10382.t2;
OW052036.1_Epicampocera_succincta_genome_assembly,_chromosome:_3	AUGUSTUS	intron	65371032	65371163	1	-	.	ID=g10382.t2.intron2;Parent=g10382.t2;
OW052036.1_Epicampocera_succincta_genome_assembly,_chromosome:_3	AUGUSTUS	CDS	65371164	65371306	1	-	1	ID=g10382.t2.CDS3;Parent=g10382.t2;
OW052036.1_Epicampocera_succincta_genome_assembly,_chromosome:_3	AUGUSTUS	exon	65371164	65371306	.	-	.	ID=g10382.t2.exon3;Parent=g10382.t2;
OW052036.1_Epicampocera_succincta_genome_assembly,_chromosome:_3	AUGUSTUS	intron	65371307	65371366	1	-	.	ID=g10382.t2.intron3;Parent=g10382.t2;
OW052036.1_Epicampocera_succincta_genome_assembly,_chromosome:_3	AUGUSTUS	CDS	65371367	65371431	1	-	0	ID=g10382.t2.CDS4;Parent=g10382.t2;
OW052036.1_Epicampocera_succincta_genome_assembly,_chromosome:_3	AUGUSTUS	exon	65371367	65371431	.	-	.	ID=g10382.t2.exon4;Parent=g10382.t2;
OW052036.1_Epicampocera_succincta_genome_assembly,_chromosome:_3	AUGUSTUS	start_codon	65371429	65371431	.	-	0	ID=g10382.t2.start1;Parent=g10382.t2;
OW052036.1_Epicampocera_succincta_genome_assembly,_chromosome:_3	AUGUSTUS	mRNA	65371824	65375592	1	-	.	ID=g10382.t3;Parent=g10382;
OW052036.1_Epicampocera_succincta_genome_assembly,_chromosome:_3	AUGUSTUS	stop_codon	65371824	65371826	.	-	0	ID=g10382.t3.stop1;Parent=g10382.t3;
OW052036.1_Epicampocera_succincta_genome_assembly,_chromosome:_3	AUGUSTUS	CDS	65371824	65372362	1	-	2	ID=g10382.t3.CDS1;Parent=g10382.t3;
OW052036.1_Epicampocera_succincta_genome_assembly,_chromosome:_3	AUGUSTUS	exon	65371824	65372362	.	-	.	ID=g10382.t3.exon1;Parent=g10382.t3;
OW052036.1_Epicampocera_succincta_genome_assembly,_chromosome:_3	AUGUSTUS	intron	65372363	65372439	1	-	.	ID=g10382.t3.intron1;Parent=g10382.t3;
OW052036.1_Epicampocera_succincta_genome_assembly,_chromosome:_3	AUGUSTUS	CDS	65372440	65372784	1	-	2	ID=g10382.t3.CDS2;Parent=g10382.t3;
OW052036.1_Epicampocera_succincta_genome_assembly,_chromosome:_3	AUGUSTUS	exon	65372440	65372784	.	-	.	ID=g10382.t3.exon2;Parent=g10382.t3;
OW052036.1_Epicampocera_succincta_genome_assembly,_chromosome:_3	AUGUSTUS	intron	65372785	65372837	1	-	.	ID=g10382.t3.intron2;Parent=g10382.t3;
OW052036.1_Epicampocera_succincta_genome_assembly,_chromosome:_3	AUGUSTUS	CDS	65372838	65372980	1	-	1	ID=g10382.t3.CDS3;Parent=g10382.t3;
OW052036.1_Epicampocera_succincta_genome_assembly,_chromosome:_3	AUGUSTUS	exon	65372838	65372980	.	-	.	ID=g10382.t3.exon3;Parent=g10382.t3;
OW052036.1_Epicampocera_succincta_genome_assembly,_chromosome:_3	AUGUSTUS	intron	65372981	65373068	1	-	.	ID=g10382.t3.intron3;Parent=g10382.t3;
OW052036.1_Epicampocera_succincta_genome_assembly,_chromosome:_3	AUGUSTUS	CDS	65373069	65373201	1	-	2	ID=g10382.t3.CDS4;Parent=g10382.t3;
OW052036.1_Epicampocera_succincta_genome_assembly,_chromosome:_3	AUGUSTUS	exon	65373069	65373201	.	-	.	ID=g10382.t3.exon4;Parent=g10382.t3;
OW052036.1_Epicampocera_succincta_genome_assembly,_chromosome:_3	AUGUSTUS	intron	65373202	65374187	1	-	.	ID=g10382.t3.intron4;Parent=g10382.t3;
OW052036.1_Epicampocera_succincta_genome_assembly,_chromosome:_3	AUGUSTUS	CDS	65374188	65375592	1	-	0	ID=g10382.t3.CDS5;Parent=g10382.t3;
OW052036.1_Epicampocera_succincta_genome_assembly,_chromosome:_3	AUGUSTUS	exon	65374188	65375592	.	-	.	ID=g10382.t3.exon5;Parent=g10382.t3;
OW052036.1_Epicampocera_succincta_genome_assembly,_chromosome:_3	AUGUSTUS	start_codon	65375590	65375592	.	-	0	ID=g10382.t3.start1;Parent=g10382.t3;
OW052036.1_Epicampocera_succincta_genome_assembly,_chromosome:_3	AUGUSTUS	gene	65392182	65393198	.	+	.	ID=g10383;
OW052036.1_Epicampocera_succincta_genome_assembly,_chromosome:_3	AUGUSTUS	mRNA	65392182	65393198	1	+	.	ID=g10383.t1;Parent=g10383;
OW052036.1_Epicampocera_succincta_genome_assembly,_chromosome:_3	AUGUSTUS	start_codon	65392182	65392184	.	+	0	ID=g10383.t1.start1;Parent=g10383.t1;
OW052036.1_Epicampocera_succincta_genome_assembly,_chromosome:_3	AUGUSTUS	CDS	65392182	65393198	1	+	0	ID=g10383.t1.CDS1;Parent=g10383.t1;
OW052036.1_Epicampocera_succincta_genome_assembly,_chromosome:_3	AUGUSTUS	exon	65392182	65393198	.	+	.	ID=g10383.t1.exon1;Parent=g10383.t1;
OW052036.1_Epicampocera_succincta_genome_assembly,_chromosome:_3	AUGUSTUS	stop_codon	65393196	65393198	.	+	0	ID=g10383.t1.stop1;Parent=g10383.t1;
OW052036.1_Epicampocera_succincta_genome_assembly,_chromosome:_3	AUGUSTUS	gene	65422192	65426526	.	-	.	ID=g10384;
OW052036.1_Epicampocera_succincta_genome_assembly,_chromosome:_3	AUGUSTUS	mRNA	65422192	65426526	1	-	.	ID=g10384.t1;Parent=g10384;
OW052036.1_Epicampocera_succincta_genome_assembly,_chromosome:_3	AUGUSTUS	stop_codon	65422192	65422194	.	-	0	ID=g10384.t1.stop1;Parent=g10384.t1;
OW052036.1_Epicampocera_succincta_genome_assembly,_chromosome:_3	AUGUSTUS	CDS	65422192	65422360	1	-	1	ID=g10384.t1.CDS1;Parent=g10384.t1;
OW052036.1_Epicampocera_succincta_genome_assembly,_chromosome:_3	AUGUSTUS	exon	65422192	65422360	.	-	.	ID=g10384.t1.exon1;Parent=g10384.t1;
OW052036.1_Epicampocera_succincta_genome_assembly,_chromosome:_3	AUGUSTUS	intron	65422361	65422622	1	-	.	ID=g10384.t1.intron1;Parent=g10384.t1;
OW052036.1_Epicampocera_succincta_genome_assembly,_chromosome:_3	AUGUSTUS	CDS	65422623	65422893	1	-	2	ID=g10384.t1.CDS2;Parent=g10384.t1;
OW052036.1_Epicampocera_succincta_genome_assembly,_chromosome:_3	AUGUSTUS	exon	65422623	65422893	.	-	.	ID=g10384.t1.exon2;Parent=g10384.t1;
OW052036.1_Epicampocera_succincta_genome_assembly,_chromosome:_3	AUGUSTUS	intron	65422894	65422975	1	-	.	ID=g10384.t1.intron2;Parent=g10384.t1;
OW052036.1_Epicampocera_succincta_genome_assembly,_chromosome:_3	AUGUSTUS	CDS	65422976	65423173	1	-	2	ID=g10384.t1.CDS3;Parent=g10384.t1;
OW052036.1_Epicampocera_succincta_genome_assembly,_chromosome:_3	AUGUSTUS	exon	65422976	65423173	.	-	.	ID=g10384.t1.exon3;Parent=g10384.t1;
OW052036.1_Epicampocera_succincta_genome_assembly,_chromosome:_3	AUGUSTUS	intron	65423174	65426444	1	-	.	ID=g10384.t1.intron3;Parent=g10384.t1;
OW052036.1_Epicampocera_succincta_genome_assembly,_chromosome:_3	AUGUSTUS	CDS	65426445	65426526	1	-	0	ID=g10384.t1.CDS4;Parent=g10384.t1;
OW052036.1_Epicampocera_succincta_genome_assembly,_chromosome:_3	AUGUSTUS	exon	65426445	65426526	.	-	.	ID=g10384.t1.exon4;Parent=g10384.t1;
OW052036.1_Epicampocera_succincta_genome_assembly,_chromosome:_3	AUGUSTUS	start_codon	65426524	65426526	.	-	0	ID=g10384.t1.start1;Parent=g10384.t1;
OW052036.1_Epicampocera_succincta_genome_assembly,_chromosome:_3	AUGUSTUS	gene	65497494	65497949	.	-	.	ID=g10385;
OW052036.1_Epicampocera_succincta_genome_assembly,_chromosome:_3	AUGUSTUS	mRNA	65497494	65497949	1	-	.	ID=g10385.t1;Parent=g10385;
OW052036.1_Epicampocera_succincta_genome_assembly,_chromosome:_3	AUGUSTUS	stop_codon	65497494	65497496	.	-	0	ID=g10385.t1.stop1;Parent=g10385.t1;
OW052036.1_Epicampocera_succincta_genome_assembly,_chromosome:_3	AUGUSTUS	CDS	65497494	65497949	1	-	0	ID=g10385.t1.CDS1;Parent=g10385.t1;
OW052036.1_Epicampocera_succincta_genome_assembly,_chromosome:_3	AUGUSTUS	exon	65497494	65497949	.	-	.	ID=g10385.t1.exon1;Parent=g10385.t1;
OW052036.1_Epicampocera_succincta_genome_assembly,_chromosome:_3	AUGUSTUS	start_codon	65497947	65497949	.	-	0	ID=g10385.t1.start1;Parent=g10385.t1;
OW052036.1_Epicampocera_succincta_genome_assembly,_chromosome:_3	AUGUSTUS	gene	65589036	65605448	.	+	.	ID=g10386;
OW052036.1_Epicampocera_succincta_genome_assembly,_chromosome:_3	AUGUSTUS	mRNA	65589036	65605448	1	+	.	ID=g10386.t1;Parent=g10386;
OW052036.1_Epicampocera_succincta_genome_assembly,_chromosome:_3	AUGUSTUS	start_codon	65589036	65589038	.	+	0	ID=g10386.t1.start1;Parent=g10386.t1;
OW052036.1_Epicampocera_succincta_genome_assembly,_chromosome:_3	AUGUSTUS	CDS	65589036	65591256	1	+	0	ID=g10386.t1.CDS1;Parent=g10386.t1;
OW052036.1_Epicampocera_succincta_genome_assembly,_chromosome:_3	AUGUSTUS	exon	65589036	65591256	.	+	.	ID=g10386.t1.exon1;Parent=g10386.t1;
OW052036.1_Epicampocera_succincta_genome_assembly,_chromosome:_3	AUGUSTUS	intron	65591257	65597730	1	+	.	ID=g10386.t1.intron1;Parent=g10386.t1;
OW052036.1_Epicampocera_succincta_genome_assembly,_chromosome:_3	AUGUSTUS	CDS	65597731	65597862	1	+	2	ID=g10386.t1.CDS2;Parent=g10386.t1;
OW052036.1_Epicampocera_succincta_genome_assembly,_chromosome:_3	AUGUSTUS	exon	65597731	65597862	.	+	.	ID=g10386.t1.exon2;Parent=g10386.t1;
OW052036.1_Epicampocera_succincta_genome_assembly,_chromosome:_3	AUGUSTUS	intron	65597863	65604720	1	+	.	ID=g10386.t1.intron2;Parent=g10386.t1;
OW052036.1_Epicampocera_succincta_genome_assembly,_chromosome:_3	AUGUSTUS	CDS	65604721	65605448	1	+	2	ID=g10386.t1.CDS3;Parent=g10386.t1;
OW052036.1_Epicampocera_succincta_genome_assembly,_chromosome:_3	AUGUSTUS	exon	65604721	65605448	.	+	.	ID=g10386.t1.exon3;Parent=g10386.t1;
OW052036.1_Epicampocera_succincta_genome_assembly,_chromosome:_3	AUGUSTUS	stop_codon	65605446	65605448	.	+	0	ID=g10386.t1.stop1;Parent=g10386.t1;
OW052036.1_Epicampocera_succincta_genome_assembly,_chromosome:_3	AUGUSTUS	mRNA	65589036	65605448	1	+	.	ID=g10386.t2;Parent=g10386;
OW052036.1_Epicampocera_succincta_genome_assembly,_chromosome:_3	AUGUSTUS	start_codon	65589036	65589038	.	+	0	ID=g10386.t2.start1;Parent=g10386.t2;
OW052036.1_Epicampocera_succincta_genome_assembly,_chromosome:_3	AUGUSTUS	CDS	65589036	65591268	1	+	0	ID=g10386.t2.CDS1;Parent=g10386.t2;
OW052036.1_Epicampocera_succincta_genome_assembly,_chromosome:_3	AUGUSTUS	exon	65589036	65591268	.	+	.	ID=g10386.t2.exon1;Parent=g10386.t2;
OW052036.1_Epicampocera_succincta_genome_assembly,_chromosome:_3	AUGUSTUS	intron	65591269	65597730	1	+	.	ID=g10386.t2.intron1;Parent=g10386.t2;
OW052036.1_Epicampocera_succincta_genome_assembly,_chromosome:_3	AUGUSTUS	CDS	65597731	65597862	1	+	2	ID=g10386.t2.CDS2;Parent=g10386.t2;
OW052036.1_Epicampocera_succincta_genome_assembly,_chromosome:_3	AUGUSTUS	exon	65597731	65597862	.	+	.	ID=g10386.t2.exon2;Parent=g10386.t2;
OW052036.1_Epicampocera_succincta_genome_assembly,_chromosome:_3	AUGUSTUS	intron	65597863	65604720	1	+	.	ID=g10386.t2.intron2;Parent=g10386.t2;
OW052036.1_Epicampocera_succincta_genome_assembly,_chromosome:_3	AUGUSTUS	CDS	65604721	65605448	1	+	2	ID=g10386.t2.CDS3;Parent=g10386.t2;
OW052036.1_Epicampocera_succincta_genome_assembly,_chromosome:_3	AUGUSTUS	exon	65604721	65605448	.	+	.	ID=g10386.t2.exon3;Parent=g10386.t2;
OW052036.1_Epicampocera_succincta_genome_assembly,_chromosome:_3	AUGUSTUS	stop_codon	65605446	65605448	.	+	0	ID=g10386.t2.stop1;Parent=g10386.t2;
OW052036.1_Epicampocera_succincta_genome_assembly,_chromosome:_3	AUGUSTUS	gene	65605519	65605907	.	+	.	ID=g10387;
OW052036.1_Epicampocera_succincta_genome_assembly,_chromosome:_3	AUGUSTUS	mRNA	65605519	65605907	0.71	+	.	ID=g10387.t1;Parent=g10387;
OW052036.1_Epicampocera_succincta_genome_assembly,_chromosome:_3	AUGUSTUS	CDS	65605519	65605521	0.96	+	0	ID=g10387.t1.CDS1;Parent=g10387.t1;
OW052036.1_Epicampocera_succincta_genome_assembly,_chromosome:_3	AUGUSTUS	exon	65605519	65605521	.	+	.	ID=g10387.t1.exon1;Parent=g10387.t1;
OW052036.1_Epicampocera_succincta_genome_assembly,_chromosome:_3	AUGUSTUS	start_codon	65605519	65605521	.	+	0	ID=g10387.t1.start1;Parent=g10387.t1;
OW052036.1_Epicampocera_succincta_genome_assembly,_chromosome:_3	AUGUSTUS	intron	65605522	65605577	0.71	+	.	ID=g10387.t1.intron1;Parent=g10387.t1;
OW052036.1_Epicampocera_succincta_genome_assembly,_chromosome:_3	AUGUSTUS	CDS	65605578	65605907	0.71	+	0	ID=g10387.t1.CDS2;Parent=g10387.t1;
OW052036.1_Epicampocera_succincta_genome_assembly,_chromosome:_3	AUGUSTUS	exon	65605578	65605907	.	+	.	ID=g10387.t1.exon2;Parent=g10387.t1;
OW052036.1_Epicampocera_succincta_genome_assembly,_chromosome:_3	AUGUSTUS	stop_codon	65605905	65605907	.	+	0	ID=g10387.t1.stop1;Parent=g10387.t1;
OW052036.1_Epicampocera_succincta_genome_assembly,_chromosome:_3	AUGUSTUS	gene	65655272	65664344	.	+	.	ID=g10388;
OW052036.1_Epicampocera_succincta_genome_assembly,_chromosome:_3	AUGUSTUS	mRNA	65655272	65664344	1	+	.	ID=g10388.t1;Parent=g10388;
OW052036.1_Epicampocera_succincta_genome_assembly,_chromosome:_3	AUGUSTUS	start_codon	65655272	65655274	.	+	0	ID=g10388.t1.start1;Parent=g10388.t1;
OW052036.1_Epicampocera_succincta_genome_assembly,_chromosome:_3	AUGUSTUS	CDS	65655272	65655827	1	+	0	ID=g10388.t1.CDS1;Parent=g10388.t1;
OW052036.1_Epicampocera_succincta_genome_assembly,_chromosome:_3	AUGUSTUS	exon	65655272	65655827	.	+	.	ID=g10388.t1.exon1;Parent=g10388.t1;
OW052036.1_Epicampocera_succincta_genome_assembly,_chromosome:_3	AUGUSTUS	intron	65655828	65655986	1	+	.	ID=g10388.t1.intron1;Parent=g10388.t1;
OW052036.1_Epicampocera_succincta_genome_assembly,_chromosome:_3	AUGUSTUS	CDS	65655987	65656119	1	+	2	ID=g10388.t1.CDS2;Parent=g10388.t1;
OW052036.1_Epicampocera_succincta_genome_assembly,_chromosome:_3	AUGUSTUS	exon	65655987	65656119	.	+	.	ID=g10388.t1.exon2;Parent=g10388.t1;
OW052036.1_Epicampocera_succincta_genome_assembly,_chromosome:_3	AUGUSTUS	intron	65656120	65658730	1	+	.	ID=g10388.t1.intron2;Parent=g10388.t1;
OW052036.1_Epicampocera_succincta_genome_assembly,_chromosome:_3	AUGUSTUS	CDS	65658731	65658848	1	+	1	ID=g10388.t1.CDS3;Parent=g10388.t1;
OW052036.1_Epicampocera_succincta_genome_assembly,_chromosome:_3	AUGUSTUS	exon	65658731	65658848	.	+	.	ID=g10388.t1.exon3;Parent=g10388.t1;
OW052036.1_Epicampocera_succincta_genome_assembly,_chromosome:_3	AUGUSTUS	intron	65658849	65659884	1	+	.	ID=g10388.t1.intron3;Parent=g10388.t1;
OW052036.1_Epicampocera_succincta_genome_assembly,_chromosome:_3	AUGUSTUS	CDS	65659885	65660036	1	+	0	ID=g10388.t1.CDS4;Parent=g10388.t1;
OW052036.1_Epicampocera_succincta_genome_assembly,_chromosome:_3	AUGUSTUS	exon	65659885	65660036	.	+	.	ID=g10388.t1.exon4;Parent=g10388.t1;
OW052036.1_Epicampocera_succincta_genome_assembly,_chromosome:_3	AUGUSTUS	intron	65660037	65660121	1	+	.	ID=g10388.t1.intron4;Parent=g10388.t1;
OW052036.1_Epicampocera_succincta_genome_assembly,_chromosome:_3	AUGUSTUS	CDS	65660122	65660218	1	+	1	ID=g10388.t1.CDS5;Parent=g10388.t1;
OW052036.1_Epicampocera_succincta_genome_assembly,_chromosome:_3	AUGUSTUS	exon	65660122	65660218	.	+	.	ID=g10388.t1.exon5;Parent=g10388.t1;
OW052036.1_Epicampocera_succincta_genome_assembly,_chromosome:_3	AUGUSTUS	intron	65660219	65663541	1	+	.	ID=g10388.t1.intron5;Parent=g10388.t1;
OW052036.1_Epicampocera_succincta_genome_assembly,_chromosome:_3	AUGUSTUS	CDS	65663542	65663889	1	+	0	ID=g10388.t1.CDS6;Parent=g10388.t1;
OW052036.1_Epicampocera_succincta_genome_assembly,_chromosome:_3	AUGUSTUS	exon	65663542	65663889	.	+	.	ID=g10388.t1.exon6;Parent=g10388.t1;
OW052036.1_Epicampocera_succincta_genome_assembly,_chromosome:_3	AUGUSTUS	intron	65663890	65663954	1	+	.	ID=g10388.t1.intron6;Parent=g10388.t1;
OW052036.1_Epicampocera_succincta_genome_assembly,_chromosome:_3	AUGUSTUS	CDS	65663955	65664344	1	+	0	ID=g10388.t1.CDS7;Parent=g10388.t1;
OW052036.1_Epicampocera_succincta_genome_assembly,_chromosome:_3	AUGUSTUS	exon	65663955	65664344	.	+	.	ID=g10388.t1.exon7;Parent=g10388.t1;
OW052036.1_Epicampocera_succincta_genome_assembly,_chromosome:_3	AUGUSTUS	stop_codon	65664342	65664344	.	+	0	ID=g10388.t1.stop1;Parent=g10388.t1;
OW052036.1_Epicampocera_succincta_genome_assembly,_chromosome:_3	AUGUSTUS	gene	65693832	65696444	.	-	.	ID=g10389;
OW052036.1_Epicampocera_succincta_genome_assembly,_chromosome:_3	AUGUSTUS	mRNA	65693832	65696444	1	-	.	ID=g10389.t1;Parent=g10389;
OW052036.1_Epicampocera_succincta_genome_assembly,_chromosome:_3	AUGUSTUS	stop_codon	65693832	65693834	.	-	0	ID=g10389.t1.stop1;Parent=g10389.t1;
OW052036.1_Epicampocera_succincta_genome_assembly,_chromosome:_3	AUGUSTUS	CDS	65693832	65695108	1	-	2	ID=g10389.t1.CDS1;Parent=g10389.t1;
OW052036.1_Epicampocera_succincta_genome_assembly,_chromosome:_3	AUGUSTUS	exon	65693832	65695108	.	-	.	ID=g10389.t1.exon1;Parent=g10389.t1;
OW052036.1_Epicampocera_succincta_genome_assembly,_chromosome:_3	AUGUSTUS	intron	65695109	65696389	1	-	.	ID=g10389.t1.intron1;Parent=g10389.t1;
OW052036.1_Epicampocera_succincta_genome_assembly,_chromosome:_3	AUGUSTUS	CDS	65696390	65696444	1	-	0	ID=g10389.t1.CDS2;Parent=g10389.t1;
OW052036.1_Epicampocera_succincta_genome_assembly,_chromosome:_3	AUGUSTUS	exon	65696390	65696444	.	-	.	ID=g10389.t1.exon2;Parent=g10389.t1;
OW052036.1_Epicampocera_succincta_genome_assembly,_chromosome:_3	AUGUSTUS	start_codon	65696442	65696444	.	-	0	ID=g10389.t1.start1;Parent=g10389.t1;
OW052036.1_Epicampocera_succincta_genome_assembly,_chromosome:_3	AUGUSTUS	gene	65712894	65713214	.	+	.	ID=g10390;
OW052036.1_Epicampocera_succincta_genome_assembly,_chromosome:_3	AUGUSTUS	mRNA	65712894	65713214	1	+	.	ID=g10390.t1;Parent=g10390;
OW052036.1_Epicampocera_succincta_genome_assembly,_chromosome:_3	AUGUSTUS	start_codon	65712894	65712896	.	+	0	ID=g10390.t1.start1;Parent=g10390.t1;
OW052036.1_Epicampocera_succincta_genome_assembly,_chromosome:_3	AUGUSTUS	CDS	65712894	65713214	1	+	0	ID=g10390.t1.CDS1;Parent=g10390.t1;
OW052036.1_Epicampocera_succincta_genome_assembly,_chromosome:_3	AUGUSTUS	exon	65712894	65713214	.	+	.	ID=g10390.t1.exon1;Parent=g10390.t1;
OW052036.1_Epicampocera_succincta_genome_assembly,_chromosome:_3	AUGUSTUS	stop_codon	65713212	65713214	.	+	0	ID=g10390.t1.stop1;Parent=g10390.t1;
OW052036.1_Epicampocera_succincta_genome_assembly,_chromosome:_3	AUGUSTUS	gene	65722154	65748407	.	+	.	ID=g10391;
OW052036.1_Epicampocera_succincta_genome_assembly,_chromosome:_3	AUGUSTUS	mRNA	65722154	65748407	0.59	+	.	ID=g10391.t1;Parent=g10391;
OW052036.1_Epicampocera_succincta_genome_assembly,_chromosome:_3	AUGUSTUS	start_codon	65722154	65722156	.	+	0	ID=g10391.t1.start1;Parent=g10391.t1;
OW052036.1_Epicampocera_succincta_genome_assembly,_chromosome:_3	AUGUSTUS	CDS	65722154	65722217	1	+	0	ID=g10391.t1.CDS1;Parent=g10391.t1;
OW052036.1_Epicampocera_succincta_genome_assembly,_chromosome:_3	AUGUSTUS	exon	65722154	65722217	.	+	.	ID=g10391.t1.exon1;Parent=g10391.t1;
OW052036.1_Epicampocera_succincta_genome_assembly,_chromosome:_3	AUGUSTUS	intron	65722218	65725338	1	+	.	ID=g10391.t1.intron1;Parent=g10391.t1;
OW052036.1_Epicampocera_succincta_genome_assembly,_chromosome:_3	AUGUSTUS	CDS	65725339	65725652	1	+	2	ID=g10391.t1.CDS2;Parent=g10391.t1;
OW052036.1_Epicampocera_succincta_genome_assembly,_chromosome:_3	AUGUSTUS	exon	65725339	65725652	.	+	.	ID=g10391.t1.exon2;Parent=g10391.t1;
OW052036.1_Epicampocera_succincta_genome_assembly,_chromosome:_3	AUGUSTUS	intron	65725653	65734384	0.98	+	.	ID=g10391.t1.intron2;Parent=g10391.t1;
OW052036.1_Epicampocera_succincta_genome_assembly,_chromosome:_3	AUGUSTUS	CDS	65734385	65734496	1	+	0	ID=g10391.t1.CDS3;Parent=g10391.t1;
OW052036.1_Epicampocera_succincta_genome_assembly,_chromosome:_3	AUGUSTUS	exon	65734385	65734496	.	+	.	ID=g10391.t1.exon3;Parent=g10391.t1;
OW052036.1_Epicampocera_succincta_genome_assembly,_chromosome:_3	AUGUSTUS	intron	65734497	65735054	0.64	+	.	ID=g10391.t1.intron3;Parent=g10391.t1;
OW052036.1_Epicampocera_succincta_genome_assembly,_chromosome:_3	AUGUSTUS	CDS	65735055	65735168	0.6	+	2	ID=g10391.t1.CDS4;Parent=g10391.t1;
OW052036.1_Epicampocera_succincta_genome_assembly,_chromosome:_3	AUGUSTUS	exon	65735055	65735168	.	+	.	ID=g10391.t1.exon4;Parent=g10391.t1;
OW052036.1_Epicampocera_succincta_genome_assembly,_chromosome:_3	AUGUSTUS	intron	65735169	65747382	0.6	+	.	ID=g10391.t1.intron4;Parent=g10391.t1;
OW052036.1_Epicampocera_succincta_genome_assembly,_chromosome:_3	AUGUSTUS	CDS	65747383	65747985	1	+	2	ID=g10391.t1.CDS5;Parent=g10391.t1;
OW052036.1_Epicampocera_succincta_genome_assembly,_chromosome:_3	AUGUSTUS	exon	65747383	65747985	.	+	.	ID=g10391.t1.exon5;Parent=g10391.t1;
OW052036.1_Epicampocera_succincta_genome_assembly,_chromosome:_3	AUGUSTUS	intron	65747986	65748057	1	+	.	ID=g10391.t1.intron5;Parent=g10391.t1;
OW052036.1_Epicampocera_succincta_genome_assembly,_chromosome:_3	AUGUSTUS	CDS	65748058	65748407	1	+	2	ID=g10391.t1.CDS6;Parent=g10391.t1;
OW052036.1_Epicampocera_succincta_genome_assembly,_chromosome:_3	AUGUSTUS	exon	65748058	65748407	.	+	.	ID=g10391.t1.exon6;Parent=g10391.t1;
OW052036.1_Epicampocera_succincta_genome_assembly,_chromosome:_3	AUGUSTUS	stop_codon	65748405	65748407	.	+	0	ID=g10391.t1.stop1;Parent=g10391.t1;
OW052036.1_Epicampocera_succincta_genome_assembly,_chromosome:_3	AUGUSTUS	gene	65752221	65760093	.	-	.	ID=g10392;
OW052036.1_Epicampocera_succincta_genome_assembly,_chromosome:_3	AUGUSTUS	mRNA	65758319	65760093	1	-	.	ID=g10392.t1;Parent=g10392;
OW052036.1_Epicampocera_succincta_genome_assembly,_chromosome:_3	AUGUSTUS	stop_codon	65758319	65758321	.	-	0	ID=g10392.t1.stop1;Parent=g10392.t1;
OW052036.1_Epicampocera_succincta_genome_assembly,_chromosome:_3	AUGUSTUS	CDS	65758319	65758626	1	-	2	ID=g10392.t1.CDS1;Parent=g10392.t1;
OW052036.1_Epicampocera_succincta_genome_assembly,_chromosome:_3	AUGUSTUS	exon	65758319	65758626	.	-	.	ID=g10392.t1.exon1;Parent=g10392.t1;
OW052036.1_Epicampocera_succincta_genome_assembly,_chromosome:_3	AUGUSTUS	intron	65758627	65758889	1	-	.	ID=g10392.t1.intron1;Parent=g10392.t1;
OW052036.1_Epicampocera_succincta_genome_assembly,_chromosome:_3	AUGUSTUS	CDS	65758890	65759544	1	-	0	ID=g10392.t1.CDS2;Parent=g10392.t1;
OW052036.1_Epicampocera_succincta_genome_assembly,_chromosome:_3	AUGUSTUS	exon	65758890	65759544	.	-	.	ID=g10392.t1.exon2;Parent=g10392.t1;
OW052036.1_Epicampocera_succincta_genome_assembly,_chromosome:_3	AUGUSTUS	intron	65759545	65759880	1	-	.	ID=g10392.t1.intron2;Parent=g10392.t1;
OW052036.1_Epicampocera_succincta_genome_assembly,_chromosome:_3	AUGUSTUS	CDS	65759881	65760093	1	-	0	ID=g10392.t1.CDS3;Parent=g10392.t1;
OW052036.1_Epicampocera_succincta_genome_assembly,_chromosome:_3	AUGUSTUS	exon	65759881	65760093	.	-	.	ID=g10392.t1.exon3;Parent=g10392.t1;
OW052036.1_Epicampocera_succincta_genome_assembly,_chromosome:_3	AUGUSTUS	start_codon	65760091	65760093	.	-	0	ID=g10392.t1.start1;Parent=g10392.t1;
OW052036.1_Epicampocera_succincta_genome_assembly,_chromosome:_3	AUGUSTUS	mRNA	65752221	65760093	0.97	-	.	ID=g10392.t2;Parent=g10392;
OW052036.1_Epicampocera_succincta_genome_assembly,_chromosome:_3	AUGUSTUS	stop_codon	65752221	65752223	.	-	0	ID=g10392.t2.stop1;Parent=g10392.t2;
OW052036.1_Epicampocera_succincta_genome_assembly,_chromosome:_3	AUGUSTUS	CDS	65752221	65752538	1	-	0	ID=g10392.t2.CDS1;Parent=g10392.t2;
OW052036.1_Epicampocera_succincta_genome_assembly,_chromosome:_3	AUGUSTUS	exon	65752221	65752538	.	-	.	ID=g10392.t2.exon1;Parent=g10392.t2;
OW052036.1_Epicampocera_succincta_genome_assembly,_chromosome:_3	AUGUSTUS	intron	65752539	65758324	1	-	.	ID=g10392.t2.intron1;Parent=g10392.t2;
OW052036.1_Epicampocera_succincta_genome_assembly,_chromosome:_3	AUGUSTUS	CDS	65758325	65758626	1	-	2	ID=g10392.t2.CDS2;Parent=g10392.t2;
OW052036.1_Epicampocera_succincta_genome_assembly,_chromosome:_3	AUGUSTUS	exon	65758325	65758626	.	-	.	ID=g10392.t2.exon2;Parent=g10392.t2;
OW052036.1_Epicampocera_succincta_genome_assembly,_chromosome:_3	AUGUSTUS	intron	65758627	65758889	1	-	.	ID=g10392.t2.intron2;Parent=g10392.t2;
OW052036.1_Epicampocera_succincta_genome_assembly,_chromosome:_3	AUGUSTUS	CDS	65758890	65759544	1	-	0	ID=g10392.t2.CDS3;Parent=g10392.t2;
OW052036.1_Epicampocera_succincta_genome_assembly,_chromosome:_3	AUGUSTUS	exon	65758890	65759544	.	-	.	ID=g10392.t2.exon3;Parent=g10392.t2;
OW052036.1_Epicampocera_succincta_genome_assembly,_chromosome:_3	AUGUSTUS	intron	65759545	65759880	1	-	.	ID=g10392.t2.intron3;Parent=g10392.t2;
OW052036.1_Epicampocera_succincta_genome_assembly,_chromosome:_3	AUGUSTUS	CDS	65759881	65760093	0.97	-	0	ID=g10392.t2.CDS4;Parent=g10392.t2;
OW052036.1_Epicampocera_succincta_genome_assembly,_chromosome:_3	AUGUSTUS	exon	65759881	65760093	.	-	.	ID=g10392.t2.exon4;Parent=g10392.t2;
OW052036.1_Epicampocera_succincta_genome_assembly,_chromosome:_3	AUGUSTUS	start_codon	65760091	65760093	.	-	0	ID=g10392.t2.start1;Parent=g10392.t2;
OW052036.1_Epicampocera_succincta_genome_assembly,_chromosome:_3	AUGUSTUS	gene	65795014	65797269	.	-	.	ID=g10393;
OW052036.1_Epicampocera_succincta_genome_assembly,_chromosome:_3	AUGUSTUS	mRNA	65795014	65797269	1	-	.	ID=g10393.t1;Parent=g10393;
OW052036.1_Epicampocera_succincta_genome_assembly,_chromosome:_3	AUGUSTUS	stop_codon	65795014	65795016	.	-	0	ID=g10393.t1.stop1;Parent=g10393.t1;
OW052036.1_Epicampocera_succincta_genome_assembly,_chromosome:_3	AUGUSTUS	CDS	65795014	65795442	1	-	0	ID=g10393.t1.CDS1;Parent=g10393.t1;
OW052036.1_Epicampocera_succincta_genome_assembly,_chromosome:_3	AUGUSTUS	exon	65795014	65795442	.	-	.	ID=g10393.t1.exon1;Parent=g10393.t1;
OW052036.1_Epicampocera_succincta_genome_assembly,_chromosome:_3	AUGUSTUS	intron	65795443	65796110	1	-	.	ID=g10393.t1.intron1;Parent=g10393.t1;
OW052036.1_Epicampocera_succincta_genome_assembly,_chromosome:_3	AUGUSTUS	CDS	65796111	65796460	1	-	2	ID=g10393.t1.CDS2;Parent=g10393.t1;
OW052036.1_Epicampocera_succincta_genome_assembly,_chromosome:_3	AUGUSTUS	exon	65796111	65796460	.	-	.	ID=g10393.t1.exon2;Parent=g10393.t1;
OW052036.1_Epicampocera_succincta_genome_assembly,_chromosome:_3	AUGUSTUS	intron	65796461	65796527	1	-	.	ID=g10393.t1.intron2;Parent=g10393.t1;
OW052036.1_Epicampocera_succincta_genome_assembly,_chromosome:_3	AUGUSTUS	CDS	65796528	65797269	1	-	0	ID=g10393.t1.CDS3;Parent=g10393.t1;
OW052036.1_Epicampocera_succincta_genome_assembly,_chromosome:_3	AUGUSTUS	exon	65796528	65797269	.	-	.	ID=g10393.t1.exon3;Parent=g10393.t1;
OW052036.1_Epicampocera_succincta_genome_assembly,_chromosome:_3	AUGUSTUS	start_codon	65797267	65797269	.	-	0	ID=g10393.t1.start1;Parent=g10393.t1;
OW052036.1_Epicampocera_succincta_genome_assembly,_chromosome:_3	AUGUSTUS	gene	65831827	65834730	.	+	.	ID=g10394;
OW052036.1_Epicampocera_succincta_genome_assembly,_chromosome:_3	AUGUSTUS	mRNA	65831827	65834730	0.99	+	.	ID=g10394.t1;Parent=g10394;
OW052036.1_Epicampocera_succincta_genome_assembly,_chromosome:_3	AUGUSTUS	start_codon	65831827	65831829	.	+	0	ID=g10394.t1.start1;Parent=g10394.t1;
OW052036.1_Epicampocera_succincta_genome_assembly,_chromosome:_3	AUGUSTUS	CDS	65831827	65832039	0.99	+	0	ID=g10394.t1.CDS1;Parent=g10394.t1;
OW052036.1_Epicampocera_succincta_genome_assembly,_chromosome:_3	AUGUSTUS	exon	65831827	65832039	.	+	.	ID=g10394.t1.exon1;Parent=g10394.t1;
OW052036.1_Epicampocera_succincta_genome_assembly,_chromosome:_3	AUGUSTUS	intron	65832040	65834586	0.99	+	.	ID=g10394.t1.intron1;Parent=g10394.t1;
OW052036.1_Epicampocera_succincta_genome_assembly,_chromosome:_3	AUGUSTUS	CDS	65834587	65834730	1	+	0	ID=g10394.t1.CDS2;Parent=g10394.t1;
OW052036.1_Epicampocera_succincta_genome_assembly,_chromosome:_3	AUGUSTUS	exon	65834587	65834730	.	+	.	ID=g10394.t1.exon2;Parent=g10394.t1;
OW052036.1_Epicampocera_succincta_genome_assembly,_chromosome:_3	AUGUSTUS	stop_codon	65834728	65834730	.	+	0	ID=g10394.t1.stop1;Parent=g10394.t1;
OW052036.1_Epicampocera_succincta_genome_assembly,_chromosome:_3	AUGUSTUS	gene	65851980	65852369	.	+	.	ID=g10395;
OW052036.1_Epicampocera_succincta_genome_assembly,_chromosome:_3	AUGUSTUS	mRNA	65851980	65852369	0.44	+	.	ID=g10395.t1;Parent=g10395;
OW052036.1_Epicampocera_succincta_genome_assembly,_chromosome:_3	AUGUSTUS	start_codon	65851980	65851982	.	+	0	ID=g10395.t1.start1;Parent=g10395.t1;
OW052036.1_Epicampocera_succincta_genome_assembly,_chromosome:_3	AUGUSTUS	CDS	65851980	65852369	0.44	+	0	ID=g10395.t1.CDS1;Parent=g10395.t1;
OW052036.1_Epicampocera_succincta_genome_assembly,_chromosome:_3	AUGUSTUS	exon	65851980	65852369	.	+	.	ID=g10395.t1.exon1;Parent=g10395.t1;
OW052036.1_Epicampocera_succincta_genome_assembly,_chromosome:_3	AUGUSTUS	stop_codon	65852367	65852369	.	+	0	ID=g10395.t1.stop1;Parent=g10395.t1;
OW052036.1_Epicampocera_succincta_genome_assembly,_chromosome:_3	AUGUSTUS	gene	65860042	65862015	.	+	.	ID=g10396;
OW052036.1_Epicampocera_succincta_genome_assembly,_chromosome:_3	AUGUSTUS	mRNA	65860042	65862015	1	+	.	ID=g10396.t1;Parent=g10396;
OW052036.1_Epicampocera_succincta_genome_assembly,_chromosome:_3	AUGUSTUS	start_codon	65860042	65860044	.	+	0	ID=g10396.t1.start1;Parent=g10396.t1;
OW052036.1_Epicampocera_succincta_genome_assembly,_chromosome:_3	AUGUSTUS	CDS	65860042	65860245	1	+	0	ID=g10396.t1.CDS1;Parent=g10396.t1;
OW052036.1_Epicampocera_succincta_genome_assembly,_chromosome:_3	AUGUSTUS	exon	65860042	65860245	.	+	.	ID=g10396.t1.exon1;Parent=g10396.t1;
OW052036.1_Epicampocera_succincta_genome_assembly,_chromosome:_3	AUGUSTUS	intron	65860246	65860345	1	+	.	ID=g10396.t1.intron1;Parent=g10396.t1;
OW052036.1_Epicampocera_succincta_genome_assembly,_chromosome:_3	AUGUSTUS	CDS	65860346	65860618	1	+	0	ID=g10396.t1.CDS2;Parent=g10396.t1;
OW052036.1_Epicampocera_succincta_genome_assembly,_chromosome:_3	AUGUSTUS	exon	65860346	65860618	.	+	.	ID=g10396.t1.exon2;Parent=g10396.t1;
OW052036.1_Epicampocera_succincta_genome_assembly,_chromosome:_3	AUGUSTUS	intron	65860619	65861826	1	+	.	ID=g10396.t1.intron2;Parent=g10396.t1;
OW052036.1_Epicampocera_succincta_genome_assembly,_chromosome:_3	AUGUSTUS	CDS	65861827	65862015	1	+	0	ID=g10396.t1.CDS3;Parent=g10396.t1;
OW052036.1_Epicampocera_succincta_genome_assembly,_chromosome:_3	AUGUSTUS	exon	65861827	65862015	.	+	.	ID=g10396.t1.exon3;Parent=g10396.t1;
OW052036.1_Epicampocera_succincta_genome_assembly,_chromosome:_3	AUGUSTUS	stop_codon	65862013	65862015	.	+	0	ID=g10396.t1.stop1;Parent=g10396.t1;
OW052036.1_Epicampocera_succincta_genome_assembly,_chromosome:_3	AUGUSTUS	gene	65862149	65863256	.	-	.	ID=g10397;
OW052036.1_Epicampocera_succincta_genome_assembly,_chromosome:_3	AUGUSTUS	mRNA	65862149	65863256	1	-	.	ID=g10397.t1;Parent=g10397;
OW052036.1_Epicampocera_succincta_genome_assembly,_chromosome:_3	AUGUSTUS	stop_codon	65862149	65862151	.	-	0	ID=g10397.t1.stop1;Parent=g10397.t1;
OW052036.1_Epicampocera_succincta_genome_assembly,_chromosome:_3	AUGUSTUS	CDS	65862149	65862532	1	-	0	ID=g10397.t1.CDS1;Parent=g10397.t1;
OW052036.1_Epicampocera_succincta_genome_assembly,_chromosome:_3	AUGUSTUS	exon	65862149	65862532	.	-	.	ID=g10397.t1.exon1;Parent=g10397.t1;
OW052036.1_Epicampocera_succincta_genome_assembly,_chromosome:_3	AUGUSTUS	intron	65862533	65862806	1	-	.	ID=g10397.t1.intron1;Parent=g10397.t1;
OW052036.1_Epicampocera_succincta_genome_assembly,_chromosome:_3	AUGUSTUS	CDS	65862807	65863256	1	-	0	ID=g10397.t1.CDS2;Parent=g10397.t1;
OW052036.1_Epicampocera_succincta_genome_assembly,_chromosome:_3	AUGUSTUS	exon	65862807	65863256	.	-	.	ID=g10397.t1.exon2;Parent=g10397.t1;
OW052036.1_Epicampocera_succincta_genome_assembly,_chromosome:_3	AUGUSTUS	start_codon	65863254	65863256	.	-	0	ID=g10397.t1.start1;Parent=g10397.t1;
OW052036.1_Epicampocera_succincta_genome_assembly,_chromosome:_3	AUGUSTUS	gene	65873109	65873806	.	-	.	ID=g10398;
OW052036.1_Epicampocera_succincta_genome_assembly,_chromosome:_3	AUGUSTUS	mRNA	65873109	65873806	0.76	-	.	ID=g10398.t1;Parent=g10398;
OW052036.1_Epicampocera_succincta_genome_assembly,_chromosome:_3	AUGUSTUS	stop_codon	65873109	65873111	.	-	0	ID=g10398.t1.stop1;Parent=g10398.t1;
OW052036.1_Epicampocera_succincta_genome_assembly,_chromosome:_3	AUGUSTUS	CDS	65873109	65873498	1	-	0	ID=g10398.t1.CDS1;Parent=g10398.t1;
OW052036.1_Epicampocera_succincta_genome_assembly,_chromosome:_3	AUGUSTUS	exon	65873109	65873498	.	-	.	ID=g10398.t1.exon1;Parent=g10398.t1;
OW052036.1_Epicampocera_succincta_genome_assembly,_chromosome:_3	AUGUSTUS	intron	65873499	65873701	1	-	.	ID=g10398.t1.intron1;Parent=g10398.t1;
OW052036.1_Epicampocera_succincta_genome_assembly,_chromosome:_3	AUGUSTUS	CDS	65873702	65873806	0.76	-	0	ID=g10398.t1.CDS2;Parent=g10398.t1;
OW052036.1_Epicampocera_succincta_genome_assembly,_chromosome:_3	AUGUSTUS	exon	65873702	65873806	.	-	.	ID=g10398.t1.exon2;Parent=g10398.t1;
OW052036.1_Epicampocera_succincta_genome_assembly,_chromosome:_3	AUGUSTUS	start_codon	65873804	65873806	.	-	0	ID=g10398.t1.start1;Parent=g10398.t1;
OW052036.1_Epicampocera_succincta_genome_assembly,_chromosome:_3	AUGUSTUS	gene	65874451	65887639	.	-	.	ID=g10399;
OW052036.1_Epicampocera_succincta_genome_assembly,_chromosome:_3	AUGUSTUS	mRNA	65874451	65887639	0.86	-	.	ID=g10399.t1;Parent=g10399;
OW052036.1_Epicampocera_succincta_genome_assembly,_chromosome:_3	AUGUSTUS	stop_codon	65874451	65874453	.	-	0	ID=g10399.t1.stop1;Parent=g10399.t1;
OW052036.1_Epicampocera_succincta_genome_assembly,_chromosome:_3	AUGUSTUS	CDS	65874451	65874538	1	-	1	ID=g10399.t1.CDS1;Parent=g10399.t1;
OW052036.1_Epicampocera_succincta_genome_assembly,_chromosome:_3	AUGUSTUS	exon	65874451	65874538	.	-	.	ID=g10399.t1.exon1;Parent=g10399.t1;
OW052036.1_Epicampocera_succincta_genome_assembly,_chromosome:_3	AUGUSTUS	intron	65874539	65874769	1	-	.	ID=g10399.t1.intron1;Parent=g10399.t1;
OW052036.1_Epicampocera_succincta_genome_assembly,_chromosome:_3	AUGUSTUS	CDS	65874770	65874885	1	-	0	ID=g10399.t1.CDS2;Parent=g10399.t1;
OW052036.1_Epicampocera_succincta_genome_assembly,_chromosome:_3	AUGUSTUS	exon	65874770	65874885	.	-	.	ID=g10399.t1.exon2;Parent=g10399.t1;
OW052036.1_Epicampocera_succincta_genome_assembly,_chromosome:_3	AUGUSTUS	intron	65874886	65877067	1	-	.	ID=g10399.t1.intron2;Parent=g10399.t1;
OW052036.1_Epicampocera_succincta_genome_assembly,_chromosome:_3	AUGUSTUS	CDS	65877068	65877262	1	-	0	ID=g10399.t1.CDS3;Parent=g10399.t1;
OW052036.1_Epicampocera_succincta_genome_assembly,_chromosome:_3	AUGUSTUS	exon	65877068	65877262	.	-	.	ID=g10399.t1.exon3;Parent=g10399.t1;
OW052036.1_Epicampocera_succincta_genome_assembly,_chromosome:_3	AUGUSTUS	intron	65877263	65877596	1	-	.	ID=g10399.t1.intron3;Parent=g10399.t1;
OW052036.1_Epicampocera_succincta_genome_assembly,_chromosome:_3	AUGUSTUS	CDS	65877597	65878598	0.86	-	0	ID=g10399.t1.CDS4;Parent=g10399.t1;
OW052036.1_Epicampocera_succincta_genome_assembly,_chromosome:_3	AUGUSTUS	exon	65877597	65878598	.	-	.	ID=g10399.t1.exon4;Parent=g10399.t1;
OW052036.1_Epicampocera_succincta_genome_assembly,_chromosome:_3	AUGUSTUS	intron	65878599	65878677	1	-	.	ID=g10399.t1.intron4;Parent=g10399.t1;
OW052036.1_Epicampocera_succincta_genome_assembly,_chromosome:_3	AUGUSTUS	CDS	65878678	65878763	1	-	2	ID=g10399.t1.CDS5;Parent=g10399.t1;
OW052036.1_Epicampocera_succincta_genome_assembly,_chromosome:_3	AUGUSTUS	exon	65878678	65878763	.	-	.	ID=g10399.t1.exon5;Parent=g10399.t1;
OW052036.1_Epicampocera_succincta_genome_assembly,_chromosome:_3	AUGUSTUS	intron	65878764	65878866	1	-	.	ID=g10399.t1.intron5;Parent=g10399.t1;
OW052036.1_Epicampocera_succincta_genome_assembly,_chromosome:_3	AUGUSTUS	CDS	65878867	65878917	1	-	2	ID=g10399.t1.CDS6;Parent=g10399.t1;
OW052036.1_Epicampocera_succincta_genome_assembly,_chromosome:_3	AUGUSTUS	exon	65878867	65878917	.	-	.	ID=g10399.t1.exon6;Parent=g10399.t1;
OW052036.1_Epicampocera_succincta_genome_assembly,_chromosome:_3	AUGUSTUS	intron	65878918	65883629	1	-	.	ID=g10399.t1.intron6;Parent=g10399.t1;
OW052036.1_Epicampocera_succincta_genome_assembly,_chromosome:_3	AUGUSTUS	CDS	65883630	65884581	1	-	0	ID=g10399.t1.CDS7;Parent=g10399.t1;
OW052036.1_Epicampocera_succincta_genome_assembly,_chromosome:_3	AUGUSTUS	exon	65883630	65884581	.	-	.	ID=g10399.t1.exon7;Parent=g10399.t1;
OW052036.1_Epicampocera_succincta_genome_assembly,_chromosome:_3	AUGUSTUS	intron	65884582	65887162	1	-	.	ID=g10399.t1.intron7;Parent=g10399.t1;
OW052036.1_Epicampocera_succincta_genome_assembly,_chromosome:_3	AUGUSTUS	CDS	65887163	65887639	1	-	0	ID=g10399.t1.CDS8;Parent=g10399.t1;
OW052036.1_Epicampocera_succincta_genome_assembly,_chromosome:_3	AUGUSTUS	exon	65887163	65887639	.	-	.	ID=g10399.t1.exon8;Parent=g10399.t1;
OW052036.1_Epicampocera_succincta_genome_assembly,_chromosome:_3	AUGUSTUS	start_codon	65887637	65887639	.	-	0	ID=g10399.t1.start1;Parent=g10399.t1;
OW052036.1_Epicampocera_succincta_genome_assembly,_chromosome:_3	AUGUSTUS	mRNA	65874451	65887639	0.83	-	.	ID=g10399.t2;Parent=g10399;
OW052036.1_Epicampocera_succincta_genome_assembly,_chromosome:_3	AUGUSTUS	stop_codon	65874451	65874453	.	-	0	ID=g10399.t2.stop1;Parent=g10399.t2;
OW052036.1_Epicampocera_succincta_genome_assembly,_chromosome:_3	AUGUSTUS	CDS	65874451	65874538	1	-	1	ID=g10399.t2.CDS1;Parent=g10399.t2;
OW052036.1_Epicampocera_succincta_genome_assembly,_chromosome:_3	AUGUSTUS	exon	65874451	65874538	.	-	.	ID=g10399.t2.exon1;Parent=g10399.t2;
OW052036.1_Epicampocera_succincta_genome_assembly,_chromosome:_3	AUGUSTUS	intron	65874539	65874769	1	-	.	ID=g10399.t2.intron1;Parent=g10399.t2;
OW052036.1_Epicampocera_succincta_genome_assembly,_chromosome:_3	AUGUSTUS	CDS	65874770	65874885	1	-	0	ID=g10399.t2.CDS2;Parent=g10399.t2;
OW052036.1_Epicampocera_succincta_genome_assembly,_chromosome:_3	AUGUSTUS	exon	65874770	65874885	.	-	.	ID=g10399.t2.exon2;Parent=g10399.t2;
OW052036.1_Epicampocera_succincta_genome_assembly,_chromosome:_3	AUGUSTUS	intron	65874886	65877067	1	-	.	ID=g10399.t2.intron2;Parent=g10399.t2;
OW052036.1_Epicampocera_succincta_genome_assembly,_chromosome:_3	AUGUSTUS	CDS	65877068	65877262	1	-	0	ID=g10399.t2.CDS3;Parent=g10399.t2;
OW052036.1_Epicampocera_succincta_genome_assembly,_chromosome:_3	AUGUSTUS	exon	65877068	65877262	.	-	.	ID=g10399.t2.exon3;Parent=g10399.t2;
OW052036.1_Epicampocera_succincta_genome_assembly,_chromosome:_3	AUGUSTUS	intron	65877263	65877596	1	-	.	ID=g10399.t2.intron3;Parent=g10399.t2;
OW052036.1_Epicampocera_succincta_genome_assembly,_chromosome:_3	AUGUSTUS	CDS	65877597	65878598	0.83	-	0	ID=g10399.t2.CDS4;Parent=g10399.t2;
OW052036.1_Epicampocera_succincta_genome_assembly,_chromosome:_3	AUGUSTUS	exon	65877597	65878598	.	-	.	ID=g10399.t2.exon4;Parent=g10399.t2;
OW052036.1_Epicampocera_succincta_genome_assembly,_chromosome:_3	AUGUSTUS	intron	65878599	65878677	1	-	.	ID=g10399.t2.intron4;Parent=g10399.t2;
OW052036.1_Epicampocera_succincta_genome_assembly,_chromosome:_3	AUGUSTUS	CDS	65878678	65878763	1	-	2	ID=g10399.t2.CDS5;Parent=g10399.t2;
OW052036.1_Epicampocera_succincta_genome_assembly,_chromosome:_3	AUGUSTUS	exon	65878678	65878763	.	-	.	ID=g10399.t2.exon5;Parent=g10399.t2;
OW052036.1_Epicampocera_succincta_genome_assembly,_chromosome:_3	AUGUSTUS	intron	65878764	65878866	1	-	.	ID=g10399.t2.intron5;Parent=g10399.t2;
OW052036.1_Epicampocera_succincta_genome_assembly,_chromosome:_3	AUGUSTUS	CDS	65878867	65878917	1	-	2	ID=g10399.t2.CDS6;Parent=g10399.t2;
OW052036.1_Epicampocera_succincta_genome_assembly,_chromosome:_3	AUGUSTUS	exon	65878867	65878917	.	-	.	ID=g10399.t2.exon6;Parent=g10399.t2;
OW052036.1_Epicampocera_succincta_genome_assembly,_chromosome:_3	AUGUSTUS	intron	65878918	65883629	1	-	.	ID=g10399.t2.intron6;Parent=g10399.t2;
OW052036.1_Epicampocera_succincta_genome_assembly,_chromosome:_3	AUGUSTUS	CDS	65883630	65884581	1	-	0	ID=g10399.t2.CDS7;Parent=g10399.t2;
OW052036.1_Epicampocera_succincta_genome_assembly,_chromosome:_3	AUGUSTUS	exon	65883630	65884581	.	-	.	ID=g10399.t2.exon7;Parent=g10399.t2;
OW052036.1_Epicampocera_succincta_genome_assembly,_chromosome:_3	AUGUSTUS	intron	65884582	65887144	1	-	.	ID=g10399.t2.intron7;Parent=g10399.t2;
OW052036.1_Epicampocera_succincta_genome_assembly,_chromosome:_3	AUGUSTUS	CDS	65887145	65887639	1	-	0	ID=g10399.t2.CDS8;Parent=g10399.t2;
OW052036.1_Epicampocera_succincta_genome_assembly,_chromosome:_3	AUGUSTUS	exon	65887145	65887639	.	-	.	ID=g10399.t2.exon8;Parent=g10399.t2;
OW052036.1_Epicampocera_succincta_genome_assembly,_chromosome:_3	AUGUSTUS	start_codon	65887637	65887639	.	-	0	ID=g10399.t2.start1;Parent=g10399.t2;
OW052036.1_Epicampocera_succincta_genome_assembly,_chromosome:_3	AUGUSTUS	mRNA	65874451	65887639	0.84	-	.	ID=g10399.t3;Parent=g10399;
OW052036.1_Epicampocera_succincta_genome_assembly,_chromosome:_3	AUGUSTUS	stop_codon	65874451	65874453	.	-	0	ID=g10399.t3.stop1;Parent=g10399.t3;
OW052036.1_Epicampocera_succincta_genome_assembly,_chromosome:_3	AUGUSTUS	CDS	65874451	65874538	1	-	1	ID=g10399.t3.CDS1;Parent=g10399.t3;
OW052036.1_Epicampocera_succincta_genome_assembly,_chromosome:_3	AUGUSTUS	exon	65874451	65874538	.	-	.	ID=g10399.t3.exon1;Parent=g10399.t3;
OW052036.1_Epicampocera_succincta_genome_assembly,_chromosome:_3	AUGUSTUS	intron	65874539	65876703	1	-	.	ID=g10399.t3.intron1;Parent=g10399.t3;
OW052036.1_Epicampocera_succincta_genome_assembly,_chromosome:_3	AUGUSTUS	CDS	65876704	65876825	1	-	0	ID=g10399.t3.CDS2;Parent=g10399.t3;
OW052036.1_Epicampocera_succincta_genome_assembly,_chromosome:_3	AUGUSTUS	exon	65876704	65876825	.	-	.	ID=g10399.t3.exon2;Parent=g10399.t3;
OW052036.1_Epicampocera_succincta_genome_assembly,_chromosome:_3	AUGUSTUS	intron	65876826	65877067	1	-	.	ID=g10399.t3.intron2;Parent=g10399.t3;
OW052036.1_Epicampocera_succincta_genome_assembly,_chromosome:_3	AUGUSTUS	CDS	65877068	65877262	1	-	0	ID=g10399.t3.CDS3;Parent=g10399.t3;
OW052036.1_Epicampocera_succincta_genome_assembly,_chromosome:_3	AUGUSTUS	exon	65877068	65877262	.	-	.	ID=g10399.t3.exon3;Parent=g10399.t3;
OW052036.1_Epicampocera_succincta_genome_assembly,_chromosome:_3	AUGUSTUS	intron	65877263	65877596	1	-	.	ID=g10399.t3.intron3;Parent=g10399.t3;
OW052036.1_Epicampocera_succincta_genome_assembly,_chromosome:_3	AUGUSTUS	CDS	65877597	65878598	0.84	-	0	ID=g10399.t3.CDS4;Parent=g10399.t3;
OW052036.1_Epicampocera_succincta_genome_assembly,_chromosome:_3	AUGUSTUS	exon	65877597	65878598	.	-	.	ID=g10399.t3.exon4;Parent=g10399.t3;
OW052036.1_Epicampocera_succincta_genome_assembly,_chromosome:_3	AUGUSTUS	intron	65878599	65878677	1	-	.	ID=g10399.t3.intron4;Parent=g10399.t3;
OW052036.1_Epicampocera_succincta_genome_assembly,_chromosome:_3	AUGUSTUS	CDS	65878678	65878763	1	-	2	ID=g10399.t3.CDS5;Parent=g10399.t3;
OW052036.1_Epicampocera_succincta_genome_assembly,_chromosome:_3	AUGUSTUS	exon	65878678	65878763	.	-	.	ID=g10399.t3.exon5;Parent=g10399.t3;
OW052036.1_Epicampocera_succincta_genome_assembly,_chromosome:_3	AUGUSTUS	intron	65878764	65878866	1	-	.	ID=g10399.t3.intron5;Parent=g10399.t3;
OW052036.1_Epicampocera_succincta_genome_assembly,_chromosome:_3	AUGUSTUS	CDS	65878867	65878917	1	-	2	ID=g10399.t3.CDS6;Parent=g10399.t3;
OW052036.1_Epicampocera_succincta_genome_assembly,_chromosome:_3	AUGUSTUS	exon	65878867	65878917	.	-	.	ID=g10399.t3.exon6;Parent=g10399.t3;
OW052036.1_Epicampocera_succincta_genome_assembly,_chromosome:_3	AUGUSTUS	intron	65878918	65883629	1	-	.	ID=g10399.t3.intron6;Parent=g10399.t3;
OW052036.1_Epicampocera_succincta_genome_assembly,_chromosome:_3	AUGUSTUS	CDS	65883630	65884581	1	-	0	ID=g10399.t3.CDS7;Parent=g10399.t3;
OW052036.1_Epicampocera_succincta_genome_assembly,_chromosome:_3	AUGUSTUS	exon	65883630	65884581	.	-	.	ID=g10399.t3.exon7;Parent=g10399.t3;
OW052036.1_Epicampocera_succincta_genome_assembly,_chromosome:_3	AUGUSTUS	intron	65884582	65887162	1	-	.	ID=g10399.t3.intron7;Parent=g10399.t3;
OW052036.1_Epicampocera_succincta_genome_assembly,_chromosome:_3	AUGUSTUS	CDS	65887163	65887639	1	-	0	ID=g10399.t3.CDS8;Parent=g10399.t3;
OW052036.1_Epicampocera_succincta_genome_assembly,_chromosome:_3	AUGUSTUS	exon	65887163	65887639	.	-	.	ID=g10399.t3.exon8;Parent=g10399.t3;
OW052036.1_Epicampocera_succincta_genome_assembly,_chromosome:_3	AUGUSTUS	start_codon	65887637	65887639	.	-	0	ID=g10399.t3.start1;Parent=g10399.t3;
OW052036.1_Epicampocera_succincta_genome_assembly,_chromosome:_3	AUGUSTUS	mRNA	65874451	65887639	0.83	-	.	ID=g10399.t4;Parent=g10399;
OW052036.1_Epicampocera_succincta_genome_assembly,_chromosome:_3	AUGUSTUS	stop_codon	65874451	65874453	.	-	0	ID=g10399.t4.stop1;Parent=g10399.t4;
OW052036.1_Epicampocera_succincta_genome_assembly,_chromosome:_3	AUGUSTUS	CDS	65874451	65874538	1	-	1	ID=g10399.t4.CDS1;Parent=g10399.t4;
OW052036.1_Epicampocera_succincta_genome_assembly,_chromosome:_3	AUGUSTUS	exon	65874451	65874538	.	-	.	ID=g10399.t4.exon1;Parent=g10399.t4;
OW052036.1_Epicampocera_succincta_genome_assembly,_chromosome:_3	AUGUSTUS	intron	65874539	65874769	1	-	.	ID=g10399.t4.intron1;Parent=g10399.t4;
OW052036.1_Epicampocera_succincta_genome_assembly,_chromosome:_3	AUGUSTUS	CDS	65874770	65874853	0.99	-	1	ID=g10399.t4.CDS2;Parent=g10399.t4;
OW052036.1_Epicampocera_succincta_genome_assembly,_chromosome:_3	AUGUSTUS	exon	65874770	65874853	.	-	.	ID=g10399.t4.exon2;Parent=g10399.t4;
OW052036.1_Epicampocera_succincta_genome_assembly,_chromosome:_3	AUGUSTUS	intron	65874854	65876703	0.99	-	.	ID=g10399.t4.intron2;Parent=g10399.t4;
OW052036.1_Epicampocera_succincta_genome_assembly,_chromosome:_3	AUGUSTUS	CDS	65876704	65876825	1	-	0	ID=g10399.t4.CDS3;Parent=g10399.t4;
OW052036.1_Epicampocera_succincta_genome_assembly,_chromosome:_3	AUGUSTUS	exon	65876704	65876825	.	-	.	ID=g10399.t4.exon3;Parent=g10399.t4;
OW052036.1_Epicampocera_succincta_genome_assembly,_chromosome:_3	AUGUSTUS	intron	65876826	65877067	1	-	.	ID=g10399.t4.intron3;Parent=g10399.t4;
OW052036.1_Epicampocera_succincta_genome_assembly,_chromosome:_3	AUGUSTUS	CDS	65877068	65877262	1	-	0	ID=g10399.t4.CDS4;Parent=g10399.t4;
OW052036.1_Epicampocera_succincta_genome_assembly,_chromosome:_3	AUGUSTUS	exon	65877068	65877262	.	-	.	ID=g10399.t4.exon4;Parent=g10399.t4;
OW052036.1_Epicampocera_succincta_genome_assembly,_chromosome:_3	AUGUSTUS	intron	65877263	65877596	1	-	.	ID=g10399.t4.intron4;Parent=g10399.t4;
OW052036.1_Epicampocera_succincta_genome_assembly,_chromosome:_3	AUGUSTUS	CDS	65877597	65878598	0.84	-	0	ID=g10399.t4.CDS5;Parent=g10399.t4;
OW052036.1_Epicampocera_succincta_genome_assembly,_chromosome:_3	AUGUSTUS	exon	65877597	65878598	.	-	.	ID=g10399.t4.exon5;Parent=g10399.t4;
OW052036.1_Epicampocera_succincta_genome_assembly,_chromosome:_3	AUGUSTUS	intron	65878599	65878677	1	-	.	ID=g10399.t4.intron5;Parent=g10399.t4;
OW052036.1_Epicampocera_succincta_genome_assembly,_chromosome:_3	AUGUSTUS	CDS	65878678	65878763	1	-	2	ID=g10399.t4.CDS6;Parent=g10399.t4;
OW052036.1_Epicampocera_succincta_genome_assembly,_chromosome:_3	AUGUSTUS	exon	65878678	65878763	.	-	.	ID=g10399.t4.exon6;Parent=g10399.t4;
OW052036.1_Epicampocera_succincta_genome_assembly,_chromosome:_3	AUGUSTUS	intron	65878764	65878866	1	-	.	ID=g10399.t4.intron6;Parent=g10399.t4;
OW052036.1_Epicampocera_succincta_genome_assembly,_chromosome:_3	AUGUSTUS	CDS	65878867	65878917	1	-	2	ID=g10399.t4.CDS7;Parent=g10399.t4;
OW052036.1_Epicampocera_succincta_genome_assembly,_chromosome:_3	AUGUSTUS	exon	65878867	65878917	.	-	.	ID=g10399.t4.exon7;Parent=g10399.t4;
OW052036.1_Epicampocera_succincta_genome_assembly,_chromosome:_3	AUGUSTUS	intron	65878918	65883629	1	-	.	ID=g10399.t4.intron7;Parent=g10399.t4;
OW052036.1_Epicampocera_succincta_genome_assembly,_chromosome:_3	AUGUSTUS	CDS	65883630	65884581	1	-	0	ID=g10399.t4.CDS8;Parent=g10399.t4;
OW052036.1_Epicampocera_succincta_genome_assembly,_chromosome:_3	AUGUSTUS	exon	65883630	65884581	.	-	.	ID=g10399.t4.exon8;Parent=g10399.t4;
OW052036.1_Epicampocera_succincta_genome_assembly,_chromosome:_3	AUGUSTUS	intron	65884582	65887162	1	-	.	ID=g10399.t4.intron8;Parent=g10399.t4;
OW052036.1_Epicampocera_succincta_genome_assembly,_chromosome:_3	AUGUSTUS	CDS	65887163	65887639	1	-	0	ID=g10399.t4.CDS9;Parent=g10399.t4;
OW052036.1_Epicampocera_succincta_genome_assembly,_chromosome:_3	AUGUSTUS	exon	65887163	65887639	.	-	.	ID=g10399.t4.exon9;Parent=g10399.t4;
OW052036.1_Epicampocera_succincta_genome_assembly,_chromosome:_3	AUGUSTUS	start_codon	65887637	65887639	.	-	0	ID=g10399.t4.start1;Parent=g10399.t4;
OW052036.1_Epicampocera_succincta_genome_assembly,_chromosome:_3	AUGUSTUS	gene	65907948	65908312	.	-	.	ID=g10400;
OW052036.1_Epicampocera_succincta_genome_assembly,_chromosome:_3	AUGUSTUS	mRNA	65907948	65908312	1	-	.	ID=g10400.t1;Parent=g10400;
OW052036.1_Epicampocera_succincta_genome_assembly,_chromosome:_3	AUGUSTUS	stop_codon	65907948	65907950	.	-	0	ID=g10400.t1.stop1;Parent=g10400.t1;
OW052036.1_Epicampocera_succincta_genome_assembly,_chromosome:_3	AUGUSTUS	CDS	65907948	65908076	1	-	0	ID=g10400.t1.CDS1;Parent=g10400.t1;
OW052036.1_Epicampocera_succincta_genome_assembly,_chromosome:_3	AUGUSTUS	exon	65907948	65908076	.	-	.	ID=g10400.t1.exon1;Parent=g10400.t1;
OW052036.1_Epicampocera_succincta_genome_assembly,_chromosome:_3	AUGUSTUS	intron	65908077	65908150	1	-	.	ID=g10400.t1.intron1;Parent=g10400.t1;
OW052036.1_Epicampocera_succincta_genome_assembly,_chromosome:_3	AUGUSTUS	CDS	65908151	65908312	1	-	0	ID=g10400.t1.CDS2;Parent=g10400.t1;
OW052036.1_Epicampocera_succincta_genome_assembly,_chromosome:_3	AUGUSTUS	exon	65908151	65908312	.	-	.	ID=g10400.t1.exon2;Parent=g10400.t1;
OW052036.1_Epicampocera_succincta_genome_assembly,_chromosome:_3	AUGUSTUS	start_codon	65908310	65908312	.	-	0	ID=g10400.t1.start1;Parent=g10400.t1;
OW052036.1_Epicampocera_succincta_genome_assembly,_chromosome:_3	AUGUSTUS	gene	65943385	65960697	.	+	.	ID=g10401;
OW052036.1_Epicampocera_succincta_genome_assembly,_chromosome:_3	AUGUSTUS	mRNA	65943385	65960697	1	+	.	ID=g10401.t1;Parent=g10401;
OW052036.1_Epicampocera_succincta_genome_assembly,_chromosome:_3	AUGUSTUS	start_codon	65943385	65943387	.	+	0	ID=g10401.t1.start1;Parent=g10401.t1;
OW052036.1_Epicampocera_succincta_genome_assembly,_chromosome:_3	AUGUSTUS	CDS	65943385	65943661	1	+	0	ID=g10401.t1.CDS1;Parent=g10401.t1;
OW052036.1_Epicampocera_succincta_genome_assembly,_chromosome:_3	AUGUSTUS	exon	65943385	65943661	.	+	.	ID=g10401.t1.exon1;Parent=g10401.t1;
OW052036.1_Epicampocera_succincta_genome_assembly,_chromosome:_3	AUGUSTUS	intron	65943662	65943819	1	+	.	ID=g10401.t1.intron1;Parent=g10401.t1;
OW052036.1_Epicampocera_succincta_genome_assembly,_chromosome:_3	AUGUSTUS	CDS	65943820	65944520	1	+	2	ID=g10401.t1.CDS2;Parent=g10401.t1;
OW052036.1_Epicampocera_succincta_genome_assembly,_chromosome:_3	AUGUSTUS	exon	65943820	65944520	.	+	.	ID=g10401.t1.exon2;Parent=g10401.t1;
OW052036.1_Epicampocera_succincta_genome_assembly,_chromosome:_3	AUGUSTUS	intron	65944521	65956079	1	+	.	ID=g10401.t1.intron2;Parent=g10401.t1;
OW052036.1_Epicampocera_succincta_genome_assembly,_chromosome:_3	AUGUSTUS	CDS	65956080	65956313	1	+	0	ID=g10401.t1.CDS3;Parent=g10401.t1;
OW052036.1_Epicampocera_succincta_genome_assembly,_chromosome:_3	AUGUSTUS	exon	65956080	65956313	.	+	.	ID=g10401.t1.exon3;Parent=g10401.t1;
OW052036.1_Epicampocera_succincta_genome_assembly,_chromosome:_3	AUGUSTUS	intron	65956314	65957206	1	+	.	ID=g10401.t1.intron3;Parent=g10401.t1;
OW052036.1_Epicampocera_succincta_genome_assembly,_chromosome:_3	AUGUSTUS	CDS	65957207	65957380	1	+	0	ID=g10401.t1.CDS4;Parent=g10401.t1;
OW052036.1_Epicampocera_succincta_genome_assembly,_chromosome:_3	AUGUSTUS	exon	65957207	65957380	.	+	.	ID=g10401.t1.exon4;Parent=g10401.t1;
OW052036.1_Epicampocera_succincta_genome_assembly,_chromosome:_3	AUGUSTUS	intron	65957381	65958019	1	+	.	ID=g10401.t1.intron4;Parent=g10401.t1;
OW052036.1_Epicampocera_succincta_genome_assembly,_chromosome:_3	AUGUSTUS	CDS	65958020	65958280	1	+	0	ID=g10401.t1.CDS5;Parent=g10401.t1;
OW052036.1_Epicampocera_succincta_genome_assembly,_chromosome:_3	AUGUSTUS	exon	65958020	65958280	.	+	.	ID=g10401.t1.exon5;Parent=g10401.t1;
OW052036.1_Epicampocera_succincta_genome_assembly,_chromosome:_3	AUGUSTUS	intron	65958281	65958353	1	+	.	ID=g10401.t1.intron5;Parent=g10401.t1;
OW052036.1_Epicampocera_succincta_genome_assembly,_chromosome:_3	AUGUSTUS	CDS	65958354	65958662	1	+	0	ID=g10401.t1.CDS6;Parent=g10401.t1;
OW052036.1_Epicampocera_succincta_genome_assembly,_chromosome:_3	AUGUSTUS	exon	65958354	65958662	.	+	.	ID=g10401.t1.exon6;Parent=g10401.t1;
OW052036.1_Epicampocera_succincta_genome_assembly,_chromosome:_3	AUGUSTUS	intron	65958663	65958741	1	+	.	ID=g10401.t1.intron6;Parent=g10401.t1;
OW052036.1_Epicampocera_succincta_genome_assembly,_chromosome:_3	AUGUSTUS	CDS	65958742	65959050	1	+	0	ID=g10401.t1.CDS7;Parent=g10401.t1;
OW052036.1_Epicampocera_succincta_genome_assembly,_chromosome:_3	AUGUSTUS	exon	65958742	65959050	.	+	.	ID=g10401.t1.exon7;Parent=g10401.t1;
OW052036.1_Epicampocera_succincta_genome_assembly,_chromosome:_3	AUGUSTUS	intron	65959051	65960088	1	+	.	ID=g10401.t1.intron7;Parent=g10401.t1;
OW052036.1_Epicampocera_succincta_genome_assembly,_chromosome:_3	AUGUSTUS	CDS	65960089	65960697	1	+	0	ID=g10401.t1.CDS8;Parent=g10401.t1;
OW052036.1_Epicampocera_succincta_genome_assembly,_chromosome:_3	AUGUSTUS	exon	65960089	65960697	.	+	.	ID=g10401.t1.exon8;Parent=g10401.t1;
OW052036.1_Epicampocera_succincta_genome_assembly,_chromosome:_3	AUGUSTUS	stop_codon	65960695	65960697	.	+	0	ID=g10401.t1.stop1;Parent=g10401.t1;
OW052036.1_Epicampocera_succincta_genome_assembly,_chromosome:_3	AUGUSTUS	gene	65980704	65984136	.	-	.	ID=g10402;
OW052036.1_Epicampocera_succincta_genome_assembly,_chromosome:_3	AUGUSTUS	mRNA	65980704	65984136	1	-	.	ID=g10402.t1;Parent=g10402;
OW052036.1_Epicampocera_succincta_genome_assembly,_chromosome:_3	AUGUSTUS	stop_codon	65980704	65980706	.	-	0	ID=g10402.t1.stop1;Parent=g10402.t1;
OW052036.1_Epicampocera_succincta_genome_assembly,_chromosome:_3	AUGUSTUS	CDS	65980704	65980855	1	-	2	ID=g10402.t1.CDS1;Parent=g10402.t1;
OW052036.1_Epicampocera_succincta_genome_assembly,_chromosome:_3	AUGUSTUS	exon	65980704	65980855	.	-	.	ID=g10402.t1.exon1;Parent=g10402.t1;
OW052036.1_Epicampocera_succincta_genome_assembly,_chromosome:_3	AUGUSTUS	intron	65980856	65980926	1	-	.	ID=g10402.t1.intron1;Parent=g10402.t1;
OW052036.1_Epicampocera_succincta_genome_assembly,_chromosome:_3	AUGUSTUS	CDS	65980927	65981053	1	-	0	ID=g10402.t1.CDS2;Parent=g10402.t1;
OW052036.1_Epicampocera_succincta_genome_assembly,_chromosome:_3	AUGUSTUS	exon	65980927	65981053	.	-	.	ID=g10402.t1.exon2;Parent=g10402.t1;
OW052036.1_Epicampocera_succincta_genome_assembly,_chromosome:_3	AUGUSTUS	intron	65981054	65981122	1	-	.	ID=g10402.t1.intron2;Parent=g10402.t1;
OW052036.1_Epicampocera_succincta_genome_assembly,_chromosome:_3	AUGUSTUS	CDS	65981123	65981557	1	-	0	ID=g10402.t1.CDS3;Parent=g10402.t1;
OW052036.1_Epicampocera_succincta_genome_assembly,_chromosome:_3	AUGUSTUS	exon	65981123	65981557	.	-	.	ID=g10402.t1.exon3;Parent=g10402.t1;
OW052036.1_Epicampocera_succincta_genome_assembly,_chromosome:_3	AUGUSTUS	intron	65981558	65982051	1	-	.	ID=g10402.t1.intron3;Parent=g10402.t1;
OW052036.1_Epicampocera_succincta_genome_assembly,_chromosome:_3	AUGUSTUS	CDS	65982052	65982163	1	-	1	ID=g10402.t1.CDS4;Parent=g10402.t1;
OW052036.1_Epicampocera_succincta_genome_assembly,_chromosome:_3	AUGUSTUS	exon	65982052	65982163	.	-	.	ID=g10402.t1.exon4;Parent=g10402.t1;
OW052036.1_Epicampocera_succincta_genome_assembly,_chromosome:_3	AUGUSTUS	intron	65982164	65983414	1	-	.	ID=g10402.t1.intron4;Parent=g10402.t1;
OW052036.1_Epicampocera_succincta_genome_assembly,_chromosome:_3	AUGUSTUS	CDS	65983415	65983735	1	-	1	ID=g10402.t1.CDS5;Parent=g10402.t1;
OW052036.1_Epicampocera_succincta_genome_assembly,_chromosome:_3	AUGUSTUS	exon	65983415	65983735	.	-	.	ID=g10402.t1.exon5;Parent=g10402.t1;
OW052036.1_Epicampocera_succincta_genome_assembly,_chromosome:_3	AUGUSTUS	intron	65983736	65983896	1	-	.	ID=g10402.t1.intron5;Parent=g10402.t1;
OW052036.1_Epicampocera_succincta_genome_assembly,_chromosome:_3	AUGUSTUS	CDS	65983897	65984018	1	-	0	ID=g10402.t1.CDS6;Parent=g10402.t1;
OW052036.1_Epicampocera_succincta_genome_assembly,_chromosome:_3	AUGUSTUS	exon	65983897	65984018	.	-	.	ID=g10402.t1.exon6;Parent=g10402.t1;
OW052036.1_Epicampocera_succincta_genome_assembly,_chromosome:_3	AUGUSTUS	intron	65984019	65984076	1	-	.	ID=g10402.t1.intron6;Parent=g10402.t1;
OW052036.1_Epicampocera_succincta_genome_assembly,_chromosome:_3	AUGUSTUS	CDS	65984077	65984136	1	-	0	ID=g10402.t1.CDS7;Parent=g10402.t1;
OW052036.1_Epicampocera_succincta_genome_assembly,_chromosome:_3	AUGUSTUS	exon	65984077	65984136	.	-	.	ID=g10402.t1.exon7;Parent=g10402.t1;
OW052036.1_Epicampocera_succincta_genome_assembly,_chromosome:_3	AUGUSTUS	start_codon	65984134	65984136	.	-	0	ID=g10402.t1.start1;Parent=g10402.t1;
OW052036.1_Epicampocera_succincta_genome_assembly,_chromosome:_3	AUGUSTUS	gene	65984463	65986019	.	+	.	ID=g10403;
OW052036.1_Epicampocera_succincta_genome_assembly,_chromosome:_3	AUGUSTUS	mRNA	65984463	65986019	1	+	.	ID=g10403.t1;Parent=g10403;
OW052036.1_Epicampocera_succincta_genome_assembly,_chromosome:_3	AUGUSTUS	start_codon	65984463	65984465	.	+	0	ID=g10403.t1.start1;Parent=g10403.t1;
OW052036.1_Epicampocera_succincta_genome_assembly,_chromosome:_3	AUGUSTUS	CDS	65984463	65984613	1	+	0	ID=g10403.t1.CDS1;Parent=g10403.t1;
OW052036.1_Epicampocera_succincta_genome_assembly,_chromosome:_3	AUGUSTUS	exon	65984463	65984613	.	+	.	ID=g10403.t1.exon1;Parent=g10403.t1;
OW052036.1_Epicampocera_succincta_genome_assembly,_chromosome:_3	AUGUSTUS	intron	65984614	65984691	1	+	.	ID=g10403.t1.intron1;Parent=g10403.t1;
OW052036.1_Epicampocera_succincta_genome_assembly,_chromosome:_3	AUGUSTUS	CDS	65984692	65986019	1	+	2	ID=g10403.t1.CDS2;Parent=g10403.t1;
OW052036.1_Epicampocera_succincta_genome_assembly,_chromosome:_3	AUGUSTUS	exon	65984692	65986019	.	+	.	ID=g10403.t1.exon2;Parent=g10403.t1;
OW052036.1_Epicampocera_succincta_genome_assembly,_chromosome:_3	AUGUSTUS	stop_codon	65986017	65986019	.	+	0	ID=g10403.t1.stop1;Parent=g10403.t1;
OW052036.1_Epicampocera_succincta_genome_assembly,_chromosome:_3	AUGUSTUS	gene	65989959	65991288	.	-	.	ID=g10404;
OW052036.1_Epicampocera_succincta_genome_assembly,_chromosome:_3	AUGUSTUS	mRNA	65989959	65991288	1	-	.	ID=g10404.t1;Parent=g10404;
OW052036.1_Epicampocera_succincta_genome_assembly,_chromosome:_3	AUGUSTUS	stop_codon	65989959	65989961	.	-	0	ID=g10404.t1.stop1;Parent=g10404.t1;
OW052036.1_Epicampocera_succincta_genome_assembly,_chromosome:_3	AUGUSTUS	CDS	65989959	65990987	1	-	0	ID=g10404.t1.CDS1;Parent=g10404.t1;
OW052036.1_Epicampocera_succincta_genome_assembly,_chromosome:_3	AUGUSTUS	exon	65989959	65990987	.	-	.	ID=g10404.t1.exon1;Parent=g10404.t1;
OW052036.1_Epicampocera_succincta_genome_assembly,_chromosome:_3	AUGUSTUS	intron	65990988	65991051	1	-	.	ID=g10404.t1.intron1;Parent=g10404.t1;
OW052036.1_Epicampocera_succincta_genome_assembly,_chromosome:_3	AUGUSTUS	CDS	65991052	65991288	1	-	0	ID=g10404.t1.CDS2;Parent=g10404.t1;
OW052036.1_Epicampocera_succincta_genome_assembly,_chromosome:_3	AUGUSTUS	exon	65991052	65991288	.	-	.	ID=g10404.t1.exon2;Parent=g10404.t1;
OW052036.1_Epicampocera_succincta_genome_assembly,_chromosome:_3	AUGUSTUS	start_codon	65991286	65991288	.	-	0	ID=g10404.t1.start1;Parent=g10404.t1;
OW052036.1_Epicampocera_succincta_genome_assembly,_chromosome:_3	AUGUSTUS	gene	65991860	65994551	.	-	.	ID=g10405;
OW052036.1_Epicampocera_succincta_genome_assembly,_chromosome:_3	AUGUSTUS	mRNA	65991860	65994551	1	-	.	ID=g10405.t1;Parent=g10405;
OW052036.1_Epicampocera_succincta_genome_assembly,_chromosome:_3	AUGUSTUS	stop_codon	65991860	65991862	.	-	0	ID=g10405.t1.stop1;Parent=g10405.t1;
OW052036.1_Epicampocera_succincta_genome_assembly,_chromosome:_3	AUGUSTUS	CDS	65991860	65992551	1	-	2	ID=g10405.t1.CDS1;Parent=g10405.t1;
OW052036.1_Epicampocera_succincta_genome_assembly,_chromosome:_3	AUGUSTUS	exon	65991860	65992551	.	-	.	ID=g10405.t1.exon1;Parent=g10405.t1;
OW052036.1_Epicampocera_succincta_genome_assembly,_chromosome:_3	AUGUSTUS	intron	65992552	65992605	1	-	.	ID=g10405.t1.intron1;Parent=g10405.t1;
OW052036.1_Epicampocera_succincta_genome_assembly,_chromosome:_3	AUGUSTUS	CDS	65992606	65993338	1	-	0	ID=g10405.t1.CDS2;Parent=g10405.t1;
OW052036.1_Epicampocera_succincta_genome_assembly,_chromosome:_3	AUGUSTUS	exon	65992606	65993338	.	-	.	ID=g10405.t1.exon2;Parent=g10405.t1;
OW052036.1_Epicampocera_succincta_genome_assembly,_chromosome:_3	AUGUSTUS	intron	65993339	65993561	1	-	.	ID=g10405.t1.intron2;Parent=g10405.t1;
OW052036.1_Epicampocera_succincta_genome_assembly,_chromosome:_3	AUGUSTUS	CDS	65993562	65994395	1	-	0	ID=g10405.t1.CDS3;Parent=g10405.t1;
OW052036.1_Epicampocera_succincta_genome_assembly,_chromosome:_3	AUGUSTUS	exon	65993562	65994395	.	-	.	ID=g10405.t1.exon3;Parent=g10405.t1;
OW052036.1_Epicampocera_succincta_genome_assembly,_chromosome:_3	AUGUSTUS	intron	65994396	65994458	1	-	.	ID=g10405.t1.intron3;Parent=g10405.t1;
OW052036.1_Epicampocera_succincta_genome_assembly,_chromosome:_3	AUGUSTUS	CDS	65994459	65994551	1	-	0	ID=g10405.t1.CDS4;Parent=g10405.t1;
OW052036.1_Epicampocera_succincta_genome_assembly,_chromosome:_3	AUGUSTUS	exon	65994459	65994551	.	-	.	ID=g10405.t1.exon4;Parent=g10405.t1;
OW052036.1_Epicampocera_succincta_genome_assembly,_chromosome:_3	AUGUSTUS	start_codon	65994549	65994551	.	-	0	ID=g10405.t1.start1;Parent=g10405.t1;
OW052036.1_Epicampocera_succincta_genome_assembly,_chromosome:_3	AUGUSTUS	gene	65995174	66011868	.	+	.	ID=g10406;
OW052036.1_Epicampocera_succincta_genome_assembly,_chromosome:_3	AUGUSTUS	mRNA	65995174	66011868	0.99	+	.	ID=g10406.t1;Parent=g10406;
OW052036.1_Epicampocera_succincta_genome_assembly,_chromosome:_3	AUGUSTUS	start_codon	65995174	65995176	.	+	0	ID=g10406.t1.start1;Parent=g10406.t1;
OW052036.1_Epicampocera_succincta_genome_assembly,_chromosome:_3	AUGUSTUS	CDS	65995174	65995222	1	+	0	ID=g10406.t1.CDS1;Parent=g10406.t1;
OW052036.1_Epicampocera_succincta_genome_assembly,_chromosome:_3	AUGUSTUS	exon	65995174	65995222	.	+	.	ID=g10406.t1.exon1;Parent=g10406.t1;
OW052036.1_Epicampocera_succincta_genome_assembly,_chromosome:_3	AUGUSTUS	intron	65995223	65995315	1	+	.	ID=g10406.t1.intron1;Parent=g10406.t1;
OW052036.1_Epicampocera_succincta_genome_assembly,_chromosome:_3	AUGUSTUS	CDS	65995316	65995498	1	+	2	ID=g10406.t1.CDS2;Parent=g10406.t1;
OW052036.1_Epicampocera_succincta_genome_assembly,_chromosome:_3	AUGUSTUS	exon	65995316	65995498	.	+	.	ID=g10406.t1.exon2;Parent=g10406.t1;
OW052036.1_Epicampocera_succincta_genome_assembly,_chromosome:_3	AUGUSTUS	intron	65995499	65997558	1	+	.	ID=g10406.t1.intron2;Parent=g10406.t1;
OW052036.1_Epicampocera_succincta_genome_assembly,_chromosome:_3	AUGUSTUS	CDS	65997559	65997636	1	+	2	ID=g10406.t1.CDS3;Parent=g10406.t1;
OW052036.1_Epicampocera_succincta_genome_assembly,_chromosome:_3	AUGUSTUS	exon	65997559	65997636	.	+	.	ID=g10406.t1.exon3;Parent=g10406.t1;
OW052036.1_Epicampocera_succincta_genome_assembly,_chromosome:_3	AUGUSTUS	intron	65997637	65997693	1	+	.	ID=g10406.t1.intron3;Parent=g10406.t1;
OW052036.1_Epicampocera_succincta_genome_assembly,_chromosome:_3	AUGUSTUS	CDS	65997694	65997777	1	+	2	ID=g10406.t1.CDS4;Parent=g10406.t1;
OW052036.1_Epicampocera_succincta_genome_assembly,_chromosome:_3	AUGUSTUS	exon	65997694	65997777	.	+	.	ID=g10406.t1.exon4;Parent=g10406.t1;
OW052036.1_Epicampocera_succincta_genome_assembly,_chromosome:_3	AUGUSTUS	intron	65997778	65997847	1	+	.	ID=g10406.t1.intron4;Parent=g10406.t1;
OW052036.1_Epicampocera_succincta_genome_assembly,_chromosome:_3	AUGUSTUS	CDS	65997848	65998324	1	+	2	ID=g10406.t1.CDS5;Parent=g10406.t1;
OW052036.1_Epicampocera_succincta_genome_assembly,_chromosome:_3	AUGUSTUS	exon	65997848	65998324	.	+	.	ID=g10406.t1.exon5;Parent=g10406.t1;
OW052036.1_Epicampocera_succincta_genome_assembly,_chromosome:_3	AUGUSTUS	intron	65998325	65998385	1	+	.	ID=g10406.t1.intron5;Parent=g10406.t1;
OW052036.1_Epicampocera_succincta_genome_assembly,_chromosome:_3	AUGUSTUS	CDS	65998386	65998607	1	+	2	ID=g10406.t1.CDS6;Parent=g10406.t1;
OW052036.1_Epicampocera_succincta_genome_assembly,_chromosome:_3	AUGUSTUS	exon	65998386	65998607	.	+	.	ID=g10406.t1.exon6;Parent=g10406.t1;
OW052036.1_Epicampocera_succincta_genome_assembly,_chromosome:_3	AUGUSTUS	intron	65998608	65998882	1	+	.	ID=g10406.t1.intron6;Parent=g10406.t1;
OW052036.1_Epicampocera_succincta_genome_assembly,_chromosome:_3	AUGUSTUS	CDS	65998883	65999305	1	+	2	ID=g10406.t1.CDS7;Parent=g10406.t1;
OW052036.1_Epicampocera_succincta_genome_assembly,_chromosome:_3	AUGUSTUS	exon	65998883	65999305	.	+	.	ID=g10406.t1.exon7;Parent=g10406.t1;
OW052036.1_Epicampocera_succincta_genome_assembly,_chromosome:_3	AUGUSTUS	intron	65999306	65999371	1	+	.	ID=g10406.t1.intron7;Parent=g10406.t1;
OW052036.1_Epicampocera_succincta_genome_assembly,_chromosome:_3	AUGUSTUS	CDS	65999372	66006052	0.99	+	2	ID=g10406.t1.CDS8;Parent=g10406.t1;
OW052036.1_Epicampocera_succincta_genome_assembly,_chromosome:_3	AUGUSTUS	exon	65999372	66006052	.	+	.	ID=g10406.t1.exon8;Parent=g10406.t1;
OW052036.1_Epicampocera_succincta_genome_assembly,_chromosome:_3	AUGUSTUS	intron	66006053	66006138	1	+	.	ID=g10406.t1.intron8;Parent=g10406.t1;
OW052036.1_Epicampocera_succincta_genome_assembly,_chromosome:_3	AUGUSTUS	CDS	66006139	66006327	1	+	2	ID=g10406.t1.CDS9;Parent=g10406.t1;
OW052036.1_Epicampocera_succincta_genome_assembly,_chromosome:_3	AUGUSTUS	exon	66006139	66006327	.	+	.	ID=g10406.t1.exon9;Parent=g10406.t1;
OW052036.1_Epicampocera_succincta_genome_assembly,_chromosome:_3	AUGUSTUS	intron	66006328	66006390	1	+	.	ID=g10406.t1.intron9;Parent=g10406.t1;
OW052036.1_Epicampocera_succincta_genome_assembly,_chromosome:_3	AUGUSTUS	CDS	66006391	66007985	1	+	2	ID=g10406.t1.CDS10;Parent=g10406.t1;
OW052036.1_Epicampocera_succincta_genome_assembly,_chromosome:_3	AUGUSTUS	exon	66006391	66007985	.	+	.	ID=g10406.t1.exon10;Parent=g10406.t1;
OW052036.1_Epicampocera_succincta_genome_assembly,_chromosome:_3	AUGUSTUS	intron	66007986	66008053	1	+	.	ID=g10406.t1.intron10;Parent=g10406.t1;
OW052036.1_Epicampocera_succincta_genome_assembly,_chromosome:_3	AUGUSTUS	CDS	66008054	66008204	1	+	0	ID=g10406.t1.CDS11;Parent=g10406.t1;
OW052036.1_Epicampocera_succincta_genome_assembly,_chromosome:_3	AUGUSTUS	exon	66008054	66008204	.	+	.	ID=g10406.t1.exon11;Parent=g10406.t1;
OW052036.1_Epicampocera_succincta_genome_assembly,_chromosome:_3	AUGUSTUS	intron	66008205	66008278	1	+	.	ID=g10406.t1.intron11;Parent=g10406.t1;
OW052036.1_Epicampocera_succincta_genome_assembly,_chromosome:_3	AUGUSTUS	CDS	66008279	66008398	1	+	2	ID=g10406.t1.CDS12;Parent=g10406.t1;
OW052036.1_Epicampocera_succincta_genome_assembly,_chromosome:_3	AUGUSTUS	exon	66008279	66008398	.	+	.	ID=g10406.t1.exon12;Parent=g10406.t1;
OW052036.1_Epicampocera_succincta_genome_assembly,_chromosome:_3	AUGUSTUS	intron	66008399	66009802	1	+	.	ID=g10406.t1.intron12;Parent=g10406.t1;
OW052036.1_Epicampocera_succincta_genome_assembly,_chromosome:_3	AUGUSTUS	CDS	66009803	66011544	1	+	2	ID=g10406.t1.CDS13;Parent=g10406.t1;
OW052036.1_Epicampocera_succincta_genome_assembly,_chromosome:_3	AUGUSTUS	exon	66009803	66011544	.	+	.	ID=g10406.t1.exon13;Parent=g10406.t1;
OW052036.1_Epicampocera_succincta_genome_assembly,_chromosome:_3	AUGUSTUS	intron	66011545	66011619	1	+	.	ID=g10406.t1.intron13;Parent=g10406.t1;
OW052036.1_Epicampocera_succincta_genome_assembly,_chromosome:_3	AUGUSTUS	CDS	66011620	66011868	1	+	0	ID=g10406.t1.CDS14;Parent=g10406.t1;
OW052036.1_Epicampocera_succincta_genome_assembly,_chromosome:_3	AUGUSTUS	exon	66011620	66011868	.	+	.	ID=g10406.t1.exon14;Parent=g10406.t1;
OW052036.1_Epicampocera_succincta_genome_assembly,_chromosome:_3	AUGUSTUS	stop_codon	66011866	66011868	.	+	0	ID=g10406.t1.stop1;Parent=g10406.t1;
OW052036.1_Epicampocera_succincta_genome_assembly,_chromosome:_3	AUGUSTUS	gene	66033900	66046943	.	+	.	ID=g10407;
OW052036.1_Epicampocera_succincta_genome_assembly,_chromosome:_3	AUGUSTUS	mRNA	66033900	66046943	1	+	.	ID=g10407.t1;Parent=g10407;
OW052036.1_Epicampocera_succincta_genome_assembly,_chromosome:_3	AUGUSTUS	start_codon	66033900	66033902	.	+	0	ID=g10407.t1.start1;Parent=g10407.t1;
OW052036.1_Epicampocera_succincta_genome_assembly,_chromosome:_3	AUGUSTUS	CDS	66033900	66033922	1	+	0	ID=g10407.t1.CDS1;Parent=g10407.t1;
OW052036.1_Epicampocera_succincta_genome_assembly,_chromosome:_3	AUGUSTUS	exon	66033900	66033922	.	+	.	ID=g10407.t1.exon1;Parent=g10407.t1;
OW052036.1_Epicampocera_succincta_genome_assembly,_chromosome:_3	AUGUSTUS	intron	66033923	66038705	1	+	.	ID=g10407.t1.intron1;Parent=g10407.t1;
OW052036.1_Epicampocera_succincta_genome_assembly,_chromosome:_3	AUGUSTUS	CDS	66038706	66038841	1	+	1	ID=g10407.t1.CDS2;Parent=g10407.t1;
OW052036.1_Epicampocera_succincta_genome_assembly,_chromosome:_3	AUGUSTUS	exon	66038706	66038841	.	+	.	ID=g10407.t1.exon2;Parent=g10407.t1;
OW052036.1_Epicampocera_succincta_genome_assembly,_chromosome:_3	AUGUSTUS	intron	66038842	66042552	1	+	.	ID=g10407.t1.intron2;Parent=g10407.t1;
OW052036.1_Epicampocera_succincta_genome_assembly,_chromosome:_3	AUGUSTUS	CDS	66042553	66042612	1	+	0	ID=g10407.t1.CDS3;Parent=g10407.t1;
OW052036.1_Epicampocera_succincta_genome_assembly,_chromosome:_3	AUGUSTUS	exon	66042553	66042612	.	+	.	ID=g10407.t1.exon3;Parent=g10407.t1;
OW052036.1_Epicampocera_succincta_genome_assembly,_chromosome:_3	AUGUSTUS	intron	66042613	66043048	1	+	.	ID=g10407.t1.intron3;Parent=g10407.t1;
OW052036.1_Epicampocera_succincta_genome_assembly,_chromosome:_3	AUGUSTUS	CDS	66043049	66043694	1	+	0	ID=g10407.t1.CDS4;Parent=g10407.t1;
OW052036.1_Epicampocera_succincta_genome_assembly,_chromosome:_3	AUGUSTUS	exon	66043049	66043694	.	+	.	ID=g10407.t1.exon4;Parent=g10407.t1;
OW052036.1_Epicampocera_succincta_genome_assembly,_chromosome:_3	AUGUSTUS	intron	66043695	66043769	1	+	.	ID=g10407.t1.intron4;Parent=g10407.t1;
OW052036.1_Epicampocera_succincta_genome_assembly,_chromosome:_3	AUGUSTUS	CDS	66043770	66043929	1	+	2	ID=g10407.t1.CDS5;Parent=g10407.t1;
OW052036.1_Epicampocera_succincta_genome_assembly,_chromosome:_3	AUGUSTUS	exon	66043770	66043929	.	+	.	ID=g10407.t1.exon5;Parent=g10407.t1;
OW052036.1_Epicampocera_succincta_genome_assembly,_chromosome:_3	AUGUSTUS	intron	66043930	66044939	1	+	.	ID=g10407.t1.intron5;Parent=g10407.t1;
OW052036.1_Epicampocera_succincta_genome_assembly,_chromosome:_3	AUGUSTUS	CDS	66044940	66045114	1	+	1	ID=g10407.t1.CDS6;Parent=g10407.t1;
OW052036.1_Epicampocera_succincta_genome_assembly,_chromosome:_3	AUGUSTUS	exon	66044940	66045114	.	+	.	ID=g10407.t1.exon6;Parent=g10407.t1;
OW052036.1_Epicampocera_succincta_genome_assembly,_chromosome:_3	AUGUSTUS	intron	66045115	66045186	1	+	.	ID=g10407.t1.intron6;Parent=g10407.t1;
OW052036.1_Epicampocera_succincta_genome_assembly,_chromosome:_3	AUGUSTUS	CDS	66045187	66045326	1	+	0	ID=g10407.t1.CDS7;Parent=g10407.t1;
OW052036.1_Epicampocera_succincta_genome_assembly,_chromosome:_3	AUGUSTUS	exon	66045187	66045326	.	+	.	ID=g10407.t1.exon7;Parent=g10407.t1;
OW052036.1_Epicampocera_succincta_genome_assembly,_chromosome:_3	AUGUSTUS	intron	66045327	66045388	1	+	.	ID=g10407.t1.intron7;Parent=g10407.t1;
OW052036.1_Epicampocera_succincta_genome_assembly,_chromosome:_3	AUGUSTUS	CDS	66045389	66045561	1	+	1	ID=g10407.t1.CDS8;Parent=g10407.t1;
OW052036.1_Epicampocera_succincta_genome_assembly,_chromosome:_3	AUGUSTUS	exon	66045389	66045561	.	+	.	ID=g10407.t1.exon8;Parent=g10407.t1;
OW052036.1_Epicampocera_succincta_genome_assembly,_chromosome:_3	AUGUSTUS	intron	66045562	66045632	1	+	.	ID=g10407.t1.intron8;Parent=g10407.t1;
OW052036.1_Epicampocera_succincta_genome_assembly,_chromosome:_3	AUGUSTUS	CDS	66045633	66045742	1	+	2	ID=g10407.t1.CDS9;Parent=g10407.t1;
OW052036.1_Epicampocera_succincta_genome_assembly,_chromosome:_3	AUGUSTUS	exon	66045633	66045742	.	+	.	ID=g10407.t1.exon9;Parent=g10407.t1;
OW052036.1_Epicampocera_succincta_genome_assembly,_chromosome:_3	AUGUSTUS	intron	66045743	66046215	1	+	.	ID=g10407.t1.intron9;Parent=g10407.t1;
OW052036.1_Epicampocera_succincta_genome_assembly,_chromosome:_3	AUGUSTUS	CDS	66046216	66046369	1	+	0	ID=g10407.t1.CDS10;Parent=g10407.t1;
OW052036.1_Epicampocera_succincta_genome_assembly,_chromosome:_3	AUGUSTUS	exon	66046216	66046369	.	+	.	ID=g10407.t1.exon10;Parent=g10407.t1;
OW052036.1_Epicampocera_succincta_genome_assembly,_chromosome:_3	AUGUSTUS	intron	66046370	66046435	1	+	.	ID=g10407.t1.intron10;Parent=g10407.t1;
OW052036.1_Epicampocera_succincta_genome_assembly,_chromosome:_3	AUGUSTUS	CDS	66046436	66046711	1	+	2	ID=g10407.t1.CDS11;Parent=g10407.t1;
OW052036.1_Epicampocera_succincta_genome_assembly,_chromosome:_3	AUGUSTUS	exon	66046436	66046711	.	+	.	ID=g10407.t1.exon11;Parent=g10407.t1;
OW052036.1_Epicampocera_succincta_genome_assembly,_chromosome:_3	AUGUSTUS	intron	66046712	66046788	1	+	.	ID=g10407.t1.intron11;Parent=g10407.t1;
OW052036.1_Epicampocera_succincta_genome_assembly,_chromosome:_3	AUGUSTUS	CDS	66046789	66046943	1	+	2	ID=g10407.t1.CDS12;Parent=g10407.t1;
OW052036.1_Epicampocera_succincta_genome_assembly,_chromosome:_3	AUGUSTUS	exon	66046789	66046943	.	+	.	ID=g10407.t1.exon12;Parent=g10407.t1;
OW052036.1_Epicampocera_succincta_genome_assembly,_chromosome:_3	AUGUSTUS	stop_codon	66046941	66046943	.	+	0	ID=g10407.t1.stop1;Parent=g10407.t1;
OW052036.1_Epicampocera_succincta_genome_assembly,_chromosome:_3	AUGUSTUS	mRNA	66033900	66046943	1	+	.	ID=g10407.t2;Parent=g10407;
OW052036.1_Epicampocera_succincta_genome_assembly,_chromosome:_3	AUGUSTUS	start_codon	66033900	66033902	.	+	0	ID=g10407.t2.start1;Parent=g10407.t2;
OW052036.1_Epicampocera_succincta_genome_assembly,_chromosome:_3	AUGUSTUS	CDS	66033900	66033922	1	+	0	ID=g10407.t2.CDS1;Parent=g10407.t2;
OW052036.1_Epicampocera_succincta_genome_assembly,_chromosome:_3	AUGUSTUS	exon	66033900	66033922	.	+	.	ID=g10407.t2.exon1;Parent=g10407.t2;
OW052036.1_Epicampocera_succincta_genome_assembly,_chromosome:_3	AUGUSTUS	intron	66033923	66038705	1	+	.	ID=g10407.t2.intron1;Parent=g10407.t2;
OW052036.1_Epicampocera_succincta_genome_assembly,_chromosome:_3	AUGUSTUS	CDS	66038706	66038841	1	+	1	ID=g10407.t2.CDS2;Parent=g10407.t2;
OW052036.1_Epicampocera_succincta_genome_assembly,_chromosome:_3	AUGUSTUS	exon	66038706	66038841	.	+	.	ID=g10407.t2.exon2;Parent=g10407.t2;
OW052036.1_Epicampocera_succincta_genome_assembly,_chromosome:_3	AUGUSTUS	intron	66038842	66043048	1	+	.	ID=g10407.t2.intron2;Parent=g10407.t2;
OW052036.1_Epicampocera_succincta_genome_assembly,_chromosome:_3	AUGUSTUS	CDS	66043049	66043694	1	+	0	ID=g10407.t2.CDS3;Parent=g10407.t2;
OW052036.1_Epicampocera_succincta_genome_assembly,_chromosome:_3	AUGUSTUS	exon	66043049	66043694	.	+	.	ID=g10407.t2.exon3;Parent=g10407.t2;
OW052036.1_Epicampocera_succincta_genome_assembly,_chromosome:_3	AUGUSTUS	intron	66043695	66043769	1	+	.	ID=g10407.t2.intron3;Parent=g10407.t2;
OW052036.1_Epicampocera_succincta_genome_assembly,_chromosome:_3	AUGUSTUS	CDS	66043770	66043929	1	+	2	ID=g10407.t2.CDS4;Parent=g10407.t2;
OW052036.1_Epicampocera_succincta_genome_assembly,_chromosome:_3	AUGUSTUS	exon	66043770	66043929	.	+	.	ID=g10407.t2.exon4;Parent=g10407.t2;
OW052036.1_Epicampocera_succincta_genome_assembly,_chromosome:_3	AUGUSTUS	intron	66043930	66044939	1	+	.	ID=g10407.t2.intron4;Parent=g10407.t2;
OW052036.1_Epicampocera_succincta_genome_assembly,_chromosome:_3	AUGUSTUS	CDS	66044940	66045114	1	+	1	ID=g10407.t2.CDS5;Parent=g10407.t2;
OW052036.1_Epicampocera_succincta_genome_assembly,_chromosome:_3	AUGUSTUS	exon	66044940	66045114	.	+	.	ID=g10407.t2.exon5;Parent=g10407.t2;
OW052036.1_Epicampocera_succincta_genome_assembly,_chromosome:_3	AUGUSTUS	intron	66045115	66045186	1	+	.	ID=g10407.t2.intron5;Parent=g10407.t2;
OW052036.1_Epicampocera_succincta_genome_assembly,_chromosome:_3	AUGUSTUS	CDS	66045187	66045326	1	+	0	ID=g10407.t2.CDS6;Parent=g10407.t2;
OW052036.1_Epicampocera_succincta_genome_assembly,_chromosome:_3	AUGUSTUS	exon	66045187	66045326	.	+	.	ID=g10407.t2.exon6;Parent=g10407.t2;
OW052036.1_Epicampocera_succincta_genome_assembly,_chromosome:_3	AUGUSTUS	intron	66045327	66045388	1	+	.	ID=g10407.t2.intron6;Parent=g10407.t2;
OW052036.1_Epicampocera_succincta_genome_assembly,_chromosome:_3	AUGUSTUS	CDS	66045389	66045561	1	+	1	ID=g10407.t2.CDS7;Parent=g10407.t2;
OW052036.1_Epicampocera_succincta_genome_assembly,_chromosome:_3	AUGUSTUS	exon	66045389	66045561	.	+	.	ID=g10407.t2.exon7;Parent=g10407.t2;
OW052036.1_Epicampocera_succincta_genome_assembly,_chromosome:_3	AUGUSTUS	intron	66045562	66045632	1	+	.	ID=g10407.t2.intron7;Parent=g10407.t2;
OW052036.1_Epicampocera_succincta_genome_assembly,_chromosome:_3	AUGUSTUS	CDS	66045633	66045742	1	+	2	ID=g10407.t2.CDS8;Parent=g10407.t2;
OW052036.1_Epicampocera_succincta_genome_assembly,_chromosome:_3	AUGUSTUS	exon	66045633	66045742	.	+	.	ID=g10407.t2.exon8;Parent=g10407.t2;
OW052036.1_Epicampocera_succincta_genome_assembly,_chromosome:_3	AUGUSTUS	intron	66045743	66046215	1	+	.	ID=g10407.t2.intron8;Parent=g10407.t2;
OW052036.1_Epicampocera_succincta_genome_assembly,_chromosome:_3	AUGUSTUS	CDS	66046216	66046369	1	+	0	ID=g10407.t2.CDS9;Parent=g10407.t2;
OW052036.1_Epicampocera_succincta_genome_assembly,_chromosome:_3	AUGUSTUS	exon	66046216	66046369	.	+	.	ID=g10407.t2.exon9;Parent=g10407.t2;
OW052036.1_Epicampocera_succincta_genome_assembly,_chromosome:_3	AUGUSTUS	intron	66046370	66046435	1	+	.	ID=g10407.t2.intron9;Parent=g10407.t2;
OW052036.1_Epicampocera_succincta_genome_assembly,_chromosome:_3	AUGUSTUS	CDS	66046436	66046711	1	+	2	ID=g10407.t2.CDS10;Parent=g10407.t2;
OW052036.1_Epicampocera_succincta_genome_assembly,_chromosome:_3	AUGUSTUS	exon	66046436	66046711	.	+	.	ID=g10407.t2.exon10;Parent=g10407.t2;
OW052036.1_Epicampocera_succincta_genome_assembly,_chromosome:_3	AUGUSTUS	intron	66046712	66046788	1	+	.	ID=g10407.t2.intron10;Parent=g10407.t2;
OW052036.1_Epicampocera_succincta_genome_assembly,_chromosome:_3	AUGUSTUS	CDS	66046789	66046943	1	+	2	ID=g10407.t2.CDS11;Parent=g10407.t2;
OW052036.1_Epicampocera_succincta_genome_assembly,_chromosome:_3	AUGUSTUS	exon	66046789	66046943	.	+	.	ID=g10407.t2.exon11;Parent=g10407.t2;
OW052036.1_Epicampocera_succincta_genome_assembly,_chromosome:_3	AUGUSTUS	stop_codon	66046941	66046943	.	+	0	ID=g10407.t2.stop1;Parent=g10407.t2;
OW052036.1_Epicampocera_succincta_genome_assembly,_chromosome:_3	AUGUSTUS	gene	66181728	66186954	.	+	.	ID=g10408;
OW052036.1_Epicampocera_succincta_genome_assembly,_chromosome:_3	AUGUSTUS	mRNA	66181728	66186954	1	+	.	ID=g10408.t1;Parent=g10408;
OW052036.1_Epicampocera_succincta_genome_assembly,_chromosome:_3	AUGUSTUS	start_codon	66181728	66181730	.	+	0	ID=g10408.t1.start1;Parent=g10408.t1;
OW052036.1_Epicampocera_succincta_genome_assembly,_chromosome:_3	AUGUSTUS	CDS	66181728	66181826	1	+	0	ID=g10408.t1.CDS1;Parent=g10408.t1;
OW052036.1_Epicampocera_succincta_genome_assembly,_chromosome:_3	AUGUSTUS	exon	66181728	66181826	.	+	.	ID=g10408.t1.exon1;Parent=g10408.t1;
OW052036.1_Epicampocera_succincta_genome_assembly,_chromosome:_3	AUGUSTUS	intron	66181827	66182291	1	+	.	ID=g10408.t1.intron1;Parent=g10408.t1;
OW052036.1_Epicampocera_succincta_genome_assembly,_chromosome:_3	AUGUSTUS	CDS	66182292	66182424	1	+	0	ID=g10408.t1.CDS2;Parent=g10408.t1;
OW052036.1_Epicampocera_succincta_genome_assembly,_chromosome:_3	AUGUSTUS	exon	66182292	66182424	.	+	.	ID=g10408.t1.exon2;Parent=g10408.t1;
OW052036.1_Epicampocera_succincta_genome_assembly,_chromosome:_3	AUGUSTUS	intron	66182425	66182573	1	+	.	ID=g10408.t1.intron2;Parent=g10408.t1;
OW052036.1_Epicampocera_succincta_genome_assembly,_chromosome:_3	AUGUSTUS	CDS	66182574	66182744	1	+	2	ID=g10408.t1.CDS3;Parent=g10408.t1;
OW052036.1_Epicampocera_succincta_genome_assembly,_chromosome:_3	AUGUSTUS	exon	66182574	66182744	.	+	.	ID=g10408.t1.exon3;Parent=g10408.t1;
OW052036.1_Epicampocera_succincta_genome_assembly,_chromosome:_3	AUGUSTUS	intron	66182745	66182824	1	+	.	ID=g10408.t1.intron3;Parent=g10408.t1;
OW052036.1_Epicampocera_succincta_genome_assembly,_chromosome:_3	AUGUSTUS	CDS	66182825	66182968	1	+	2	ID=g10408.t1.CDS4;Parent=g10408.t1;
OW052036.1_Epicampocera_succincta_genome_assembly,_chromosome:_3	AUGUSTUS	exon	66182825	66182968	.	+	.	ID=g10408.t1.exon4;Parent=g10408.t1;
OW052036.1_Epicampocera_succincta_genome_assembly,_chromosome:_3	AUGUSTUS	intron	66182969	66183037	1	+	.	ID=g10408.t1.intron4;Parent=g10408.t1;
OW052036.1_Epicampocera_succincta_genome_assembly,_chromosome:_3	AUGUSTUS	CDS	66183038	66183354	1	+	2	ID=g10408.t1.CDS5;Parent=g10408.t1;
OW052036.1_Epicampocera_succincta_genome_assembly,_chromosome:_3	AUGUSTUS	exon	66183038	66183354	.	+	.	ID=g10408.t1.exon5;Parent=g10408.t1;
OW052036.1_Epicampocera_succincta_genome_assembly,_chromosome:_3	AUGUSTUS	intron	66183355	66183801	1	+	.	ID=g10408.t1.intron5;Parent=g10408.t1;
OW052036.1_Epicampocera_succincta_genome_assembly,_chromosome:_3	AUGUSTUS	CDS	66183802	66183894	1	+	0	ID=g10408.t1.CDS6;Parent=g10408.t1;
OW052036.1_Epicampocera_succincta_genome_assembly,_chromosome:_3	AUGUSTUS	exon	66183802	66183894	.	+	.	ID=g10408.t1.exon6;Parent=g10408.t1;
OW052036.1_Epicampocera_succincta_genome_assembly,_chromosome:_3	AUGUSTUS	intron	66183895	66183980	1	+	.	ID=g10408.t1.intron6;Parent=g10408.t1;
OW052036.1_Epicampocera_succincta_genome_assembly,_chromosome:_3	AUGUSTUS	CDS	66183981	66184169	1	+	0	ID=g10408.t1.CDS7;Parent=g10408.t1;
OW052036.1_Epicampocera_succincta_genome_assembly,_chromosome:_3	AUGUSTUS	exon	66183981	66184169	.	+	.	ID=g10408.t1.exon7;Parent=g10408.t1;
OW052036.1_Epicampocera_succincta_genome_assembly,_chromosome:_3	AUGUSTUS	intron	66184170	66184233	1	+	.	ID=g10408.t1.intron7;Parent=g10408.t1;
OW052036.1_Epicampocera_succincta_genome_assembly,_chromosome:_3	AUGUSTUS	CDS	66184234	66184564	1	+	0	ID=g10408.t1.CDS8;Parent=g10408.t1;
OW052036.1_Epicampocera_succincta_genome_assembly,_chromosome:_3	AUGUSTUS	exon	66184234	66184564	.	+	.	ID=g10408.t1.exon8;Parent=g10408.t1;
OW052036.1_Epicampocera_succincta_genome_assembly,_chromosome:_3	AUGUSTUS	intron	66184565	66184614	1	+	.	ID=g10408.t1.intron8;Parent=g10408.t1;
OW052036.1_Epicampocera_succincta_genome_assembly,_chromosome:_3	AUGUSTUS	CDS	66184615	66184813	1	+	2	ID=g10408.t1.CDS9;Parent=g10408.t1;
OW052036.1_Epicampocera_succincta_genome_assembly,_chromosome:_3	AUGUSTUS	exon	66184615	66184813	.	+	.	ID=g10408.t1.exon9;Parent=g10408.t1;
OW052036.1_Epicampocera_succincta_genome_assembly,_chromosome:_3	AUGUSTUS	intron	66184814	66186713	1	+	.	ID=g10408.t1.intron9;Parent=g10408.t1;
OW052036.1_Epicampocera_succincta_genome_assembly,_chromosome:_3	AUGUSTUS	CDS	66186714	66186954	1	+	1	ID=g10408.t1.CDS10;Parent=g10408.t1;
OW052036.1_Epicampocera_succincta_genome_assembly,_chromosome:_3	AUGUSTUS	exon	66186714	66186954	.	+	.	ID=g10408.t1.exon10;Parent=g10408.t1;
OW052036.1_Epicampocera_succincta_genome_assembly,_chromosome:_3	AUGUSTUS	stop_codon	66186952	66186954	.	+	0	ID=g10408.t1.stop1;Parent=g10408.t1;
OW052036.1_Epicampocera_succincta_genome_assembly,_chromosome:_3	AUGUSTUS	mRNA	66181728	66186209	1	+	.	ID=g10408.t2;Parent=g10408;
OW052036.1_Epicampocera_succincta_genome_assembly,_chromosome:_3	AUGUSTUS	start_codon	66181728	66181730	.	+	0	ID=g10408.t2.start1;Parent=g10408.t2;
OW052036.1_Epicampocera_succincta_genome_assembly,_chromosome:_3	AUGUSTUS	CDS	66181728	66181826	1	+	0	ID=g10408.t2.CDS1;Parent=g10408.t2;
OW052036.1_Epicampocera_succincta_genome_assembly,_chromosome:_3	AUGUSTUS	exon	66181728	66181826	.	+	.	ID=g10408.t2.exon1;Parent=g10408.t2;
OW052036.1_Epicampocera_succincta_genome_assembly,_chromosome:_3	AUGUSTUS	intron	66181827	66182291	1	+	.	ID=g10408.t2.intron1;Parent=g10408.t2;
OW052036.1_Epicampocera_succincta_genome_assembly,_chromosome:_3	AUGUSTUS	CDS	66182292	66182424	1	+	0	ID=g10408.t2.CDS2;Parent=g10408.t2;
OW052036.1_Epicampocera_succincta_genome_assembly,_chromosome:_3	AUGUSTUS	exon	66182292	66182424	.	+	.	ID=g10408.t2.exon2;Parent=g10408.t2;
OW052036.1_Epicampocera_succincta_genome_assembly,_chromosome:_3	AUGUSTUS	intron	66182425	66182573	1	+	.	ID=g10408.t2.intron2;Parent=g10408.t2;
OW052036.1_Epicampocera_succincta_genome_assembly,_chromosome:_3	AUGUSTUS	CDS	66182574	66182744	1	+	2	ID=g10408.t2.CDS3;Parent=g10408.t2;
OW052036.1_Epicampocera_succincta_genome_assembly,_chromosome:_3	AUGUSTUS	exon	66182574	66182744	.	+	.	ID=g10408.t2.exon3;Parent=g10408.t2;
OW052036.1_Epicampocera_succincta_genome_assembly,_chromosome:_3	AUGUSTUS	intron	66182745	66182824	1	+	.	ID=g10408.t2.intron3;Parent=g10408.t2;
OW052036.1_Epicampocera_succincta_genome_assembly,_chromosome:_3	AUGUSTUS	CDS	66182825	66182968	1	+	2	ID=g10408.t2.CDS4;Parent=g10408.t2;
OW052036.1_Epicampocera_succincta_genome_assembly,_chromosome:_3	AUGUSTUS	exon	66182825	66182968	.	+	.	ID=g10408.t2.exon4;Parent=g10408.t2;
OW052036.1_Epicampocera_succincta_genome_assembly,_chromosome:_3	AUGUSTUS	intron	66182969	66183037	1	+	.	ID=g10408.t2.intron4;Parent=g10408.t2;
OW052036.1_Epicampocera_succincta_genome_assembly,_chromosome:_3	AUGUSTUS	CDS	66183038	66183354	1	+	2	ID=g10408.t2.CDS5;Parent=g10408.t2;
OW052036.1_Epicampocera_succincta_genome_assembly,_chromosome:_3	AUGUSTUS	exon	66183038	66183354	.	+	.	ID=g10408.t2.exon5;Parent=g10408.t2;
OW052036.1_Epicampocera_succincta_genome_assembly,_chromosome:_3	AUGUSTUS	intron	66183355	66183801	1	+	.	ID=g10408.t2.intron5;Parent=g10408.t2;
OW052036.1_Epicampocera_succincta_genome_assembly,_chromosome:_3	AUGUSTUS	CDS	66183802	66183894	1	+	0	ID=g10408.t2.CDS6;Parent=g10408.t2;
OW052036.1_Epicampocera_succincta_genome_assembly,_chromosome:_3	AUGUSTUS	exon	66183802	66183894	.	+	.	ID=g10408.t2.exon6;Parent=g10408.t2;
OW052036.1_Epicampocera_succincta_genome_assembly,_chromosome:_3	AUGUSTUS	intron	66183895	66183980	1	+	.	ID=g10408.t2.intron6;Parent=g10408.t2;
OW052036.1_Epicampocera_succincta_genome_assembly,_chromosome:_3	AUGUSTUS	CDS	66183981	66184169	1	+	0	ID=g10408.t2.CDS7;Parent=g10408.t2;
OW052036.1_Epicampocera_succincta_genome_assembly,_chromosome:_3	AUGUSTUS	exon	66183981	66184169	.	+	.	ID=g10408.t2.exon7;Parent=g10408.t2;
OW052036.1_Epicampocera_succincta_genome_assembly,_chromosome:_3	AUGUSTUS	intron	66184170	66184233	1	+	.	ID=g10408.t2.intron7;Parent=g10408.t2;
OW052036.1_Epicampocera_succincta_genome_assembly,_chromosome:_3	AUGUSTUS	CDS	66184234	66184564	1	+	0	ID=g10408.t2.CDS8;Parent=g10408.t2;
OW052036.1_Epicampocera_succincta_genome_assembly,_chromosome:_3	AUGUSTUS	exon	66184234	66184564	.	+	.	ID=g10408.t2.exon8;Parent=g10408.t2;
OW052036.1_Epicampocera_succincta_genome_assembly,_chromosome:_3	AUGUSTUS	intron	66184565	66184614	1	+	.	ID=g10408.t2.intron8;Parent=g10408.t2;
OW052036.1_Epicampocera_succincta_genome_assembly,_chromosome:_3	AUGUSTUS	CDS	66184615	66184813	1	+	2	ID=g10408.t2.CDS9;Parent=g10408.t2;
OW052036.1_Epicampocera_succincta_genome_assembly,_chromosome:_3	AUGUSTUS	exon	66184615	66184813	.	+	.	ID=g10408.t2.exon9;Parent=g10408.t2;
OW052036.1_Epicampocera_succincta_genome_assembly,_chromosome:_3	AUGUSTUS	intron	66184814	66185950	1	+	.	ID=g10408.t2.intron9;Parent=g10408.t2;
OW052036.1_Epicampocera_succincta_genome_assembly,_chromosome:_3	AUGUSTUS	CDS	66185951	66186209	1	+	1	ID=g10408.t2.CDS10;Parent=g10408.t2;
OW052036.1_Epicampocera_succincta_genome_assembly,_chromosome:_3	AUGUSTUS	exon	66185951	66186209	.	+	.	ID=g10408.t2.exon10;Parent=g10408.t2;
OW052036.1_Epicampocera_succincta_genome_assembly,_chromosome:_3	AUGUSTUS	stop_codon	66186207	66186209	.	+	0	ID=g10408.t2.stop1;Parent=g10408.t2;
OW052036.1_Epicampocera_succincta_genome_assembly,_chromosome:_3	AUGUSTUS	gene	66191353	66194791	.	-	.	ID=g10409;
OW052036.1_Epicampocera_succincta_genome_assembly,_chromosome:_3	AUGUSTUS	mRNA	66191353	66194791	1	-	.	ID=g10409.t1;Parent=g10409;
OW052036.1_Epicampocera_succincta_genome_assembly,_chromosome:_3	AUGUSTUS	stop_codon	66191353	66191355	.	-	0	ID=g10409.t1.stop1;Parent=g10409.t1;
OW052036.1_Epicampocera_succincta_genome_assembly,_chromosome:_3	AUGUSTUS	CDS	66191353	66191457	1	-	0	ID=g10409.t1.CDS1;Parent=g10409.t1;
OW052036.1_Epicampocera_succincta_genome_assembly,_chromosome:_3	AUGUSTUS	exon	66191353	66191457	.	-	.	ID=g10409.t1.exon1;Parent=g10409.t1;
OW052036.1_Epicampocera_succincta_genome_assembly,_chromosome:_3	AUGUSTUS	intron	66191458	66191649	1	-	.	ID=g10409.t1.intron1;Parent=g10409.t1;
OW052036.1_Epicampocera_succincta_genome_assembly,_chromosome:_3	AUGUSTUS	CDS	66191650	66192486	1	-	0	ID=g10409.t1.CDS2;Parent=g10409.t1;
OW052036.1_Epicampocera_succincta_genome_assembly,_chromosome:_3	AUGUSTUS	exon	66191650	66192486	.	-	.	ID=g10409.t1.exon2;Parent=g10409.t1;
OW052036.1_Epicampocera_succincta_genome_assembly,_chromosome:_3	AUGUSTUS	intron	66192487	66192568	1	-	.	ID=g10409.t1.intron2;Parent=g10409.t1;
OW052036.1_Epicampocera_succincta_genome_assembly,_chromosome:_3	AUGUSTUS	CDS	66192569	66194200	1	-	0	ID=g10409.t1.CDS3;Parent=g10409.t1;
OW052036.1_Epicampocera_succincta_genome_assembly,_chromosome:_3	AUGUSTUS	exon	66192569	66194200	.	-	.	ID=g10409.t1.exon3;Parent=g10409.t1;
OW052036.1_Epicampocera_succincta_genome_assembly,_chromosome:_3	AUGUSTUS	intron	66194201	66194256	1	-	.	ID=g10409.t1.intron3;Parent=g10409.t1;
OW052036.1_Epicampocera_succincta_genome_assembly,_chromosome:_3	AUGUSTUS	CDS	66194257	66194382	1	-	0	ID=g10409.t1.CDS4;Parent=g10409.t1;
OW052036.1_Epicampocera_succincta_genome_assembly,_chromosome:_3	AUGUSTUS	exon	66194257	66194382	.	-	.	ID=g10409.t1.exon4;Parent=g10409.t1;
OW052036.1_Epicampocera_succincta_genome_assembly,_chromosome:_3	AUGUSTUS	intron	66194383	66194452	1	-	.	ID=g10409.t1.intron4;Parent=g10409.t1;
OW052036.1_Epicampocera_succincta_genome_assembly,_chromosome:_3	AUGUSTUS	CDS	66194453	66194791	1	-	0	ID=g10409.t1.CDS5;Parent=g10409.t1;
OW052036.1_Epicampocera_succincta_genome_assembly,_chromosome:_3	AUGUSTUS	exon	66194453	66194791	.	-	.	ID=g10409.t1.exon5;Parent=g10409.t1;
OW052036.1_Epicampocera_succincta_genome_assembly,_chromosome:_3	AUGUSTUS	start_codon	66194789	66194791	.	-	0	ID=g10409.t1.start1;Parent=g10409.t1;
OW052036.1_Epicampocera_succincta_genome_assembly,_chromosome:_3	AUGUSTUS	gene	66195553	66202621	.	+	.	ID=g10410;
OW052036.1_Epicampocera_succincta_genome_assembly,_chromosome:_3	AUGUSTUS	mRNA	66195553	66202621	1	+	.	ID=g10410.t1;Parent=g10410;
OW052036.1_Epicampocera_succincta_genome_assembly,_chromosome:_3	AUGUSTUS	start_codon	66195553	66195555	.	+	0	ID=g10410.t1.start1;Parent=g10410.t1;
OW052036.1_Epicampocera_succincta_genome_assembly,_chromosome:_3	AUGUSTUS	CDS	66195553	66195657	1	+	0	ID=g10410.t1.CDS1;Parent=g10410.t1;
OW052036.1_Epicampocera_succincta_genome_assembly,_chromosome:_3	AUGUSTUS	exon	66195553	66195657	.	+	.	ID=g10410.t1.exon1;Parent=g10410.t1;
OW052036.1_Epicampocera_succincta_genome_assembly,_chromosome:_3	AUGUSTUS	intron	66195658	66195726	1	+	.	ID=g10410.t1.intron1;Parent=g10410.t1;
OW052036.1_Epicampocera_succincta_genome_assembly,_chromosome:_3	AUGUSTUS	CDS	66195727	66196181	1	+	0	ID=g10410.t1.CDS2;Parent=g10410.t1;
OW052036.1_Epicampocera_succincta_genome_assembly,_chromosome:_3	AUGUSTUS	exon	66195727	66196181	.	+	.	ID=g10410.t1.exon2;Parent=g10410.t1;
OW052036.1_Epicampocera_succincta_genome_assembly,_chromosome:_3	AUGUSTUS	intron	66196182	66196443	1	+	.	ID=g10410.t1.intron2;Parent=g10410.t1;
OW052036.1_Epicampocera_succincta_genome_assembly,_chromosome:_3	AUGUSTUS	CDS	66196444	66196679	1	+	1	ID=g10410.t1.CDS3;Parent=g10410.t1;
OW052036.1_Epicampocera_succincta_genome_assembly,_chromosome:_3	AUGUSTUS	exon	66196444	66196679	.	+	.	ID=g10410.t1.exon3;Parent=g10410.t1;
OW052036.1_Epicampocera_succincta_genome_assembly,_chromosome:_3	AUGUSTUS	intron	66196680	66196734	1	+	.	ID=g10410.t1.intron3;Parent=g10410.t1;
OW052036.1_Epicampocera_succincta_genome_assembly,_chromosome:_3	AUGUSTUS	CDS	66196735	66196844	1	+	2	ID=g10410.t1.CDS4;Parent=g10410.t1;
OW052036.1_Epicampocera_succincta_genome_assembly,_chromosome:_3	AUGUSTUS	exon	66196735	66196844	.	+	.	ID=g10410.t1.exon4;Parent=g10410.t1;
OW052036.1_Epicampocera_succincta_genome_assembly,_chromosome:_3	AUGUSTUS	intron	66196845	66197052	1	+	.	ID=g10410.t1.intron4;Parent=g10410.t1;
OW052036.1_Epicampocera_succincta_genome_assembly,_chromosome:_3	AUGUSTUS	CDS	66197053	66197503	1	+	0	ID=g10410.t1.CDS5;Parent=g10410.t1;
OW052036.1_Epicampocera_succincta_genome_assembly,_chromosome:_3	AUGUSTUS	exon	66197053	66197503	.	+	.	ID=g10410.t1.exon5;Parent=g10410.t1;
OW052036.1_Epicampocera_succincta_genome_assembly,_chromosome:_3	AUGUSTUS	intron	66197504	66197578	1	+	.	ID=g10410.t1.intron5;Parent=g10410.t1;
OW052036.1_Epicampocera_succincta_genome_assembly,_chromosome:_3	AUGUSTUS	CDS	66197579	66197667	1	+	2	ID=g10410.t1.CDS6;Parent=g10410.t1;
OW052036.1_Epicampocera_succincta_genome_assembly,_chromosome:_3	AUGUSTUS	exon	66197579	66197667	.	+	.	ID=g10410.t1.exon6;Parent=g10410.t1;
OW052036.1_Epicampocera_succincta_genome_assembly,_chromosome:_3	AUGUSTUS	intron	66197668	66198976	1	+	.	ID=g10410.t1.intron6;Parent=g10410.t1;
OW052036.1_Epicampocera_succincta_genome_assembly,_chromosome:_3	AUGUSTUS	CDS	66198977	66199089	1	+	0	ID=g10410.t1.CDS7;Parent=g10410.t1;
OW052036.1_Epicampocera_succincta_genome_assembly,_chromosome:_3	AUGUSTUS	exon	66198977	66199089	.	+	.	ID=g10410.t1.exon7;Parent=g10410.t1;
OW052036.1_Epicampocera_succincta_genome_assembly,_chromosome:_3	AUGUSTUS	intron	66199090	66199156	1	+	.	ID=g10410.t1.intron7;Parent=g10410.t1;
OW052036.1_Epicampocera_succincta_genome_assembly,_chromosome:_3	AUGUSTUS	CDS	66199157	66199422	1	+	1	ID=g10410.t1.CDS8;Parent=g10410.t1;
OW052036.1_Epicampocera_succincta_genome_assembly,_chromosome:_3	AUGUSTUS	exon	66199157	66199422	.	+	.	ID=g10410.t1.exon8;Parent=g10410.t1;
OW052036.1_Epicampocera_succincta_genome_assembly,_chromosome:_3	AUGUSTUS	intron	66199423	66199486	1	+	.	ID=g10410.t1.intron8;Parent=g10410.t1;
OW052036.1_Epicampocera_succincta_genome_assembly,_chromosome:_3	AUGUSTUS	CDS	66199487	66199818	1	+	2	ID=g10410.t1.CDS9;Parent=g10410.t1;
OW052036.1_Epicampocera_succincta_genome_assembly,_chromosome:_3	AUGUSTUS	exon	66199487	66199818	.	+	.	ID=g10410.t1.exon9;Parent=g10410.t1;
OW052036.1_Epicampocera_succincta_genome_assembly,_chromosome:_3	AUGUSTUS	intron	66199819	66199879	1	+	.	ID=g10410.t1.intron9;Parent=g10410.t1;
OW052036.1_Epicampocera_succincta_genome_assembly,_chromosome:_3	AUGUSTUS	CDS	66199880	66200044	1	+	0	ID=g10410.t1.CDS10;Parent=g10410.t1;
OW052036.1_Epicampocera_succincta_genome_assembly,_chromosome:_3	AUGUSTUS	exon	66199880	66200044	.	+	.	ID=g10410.t1.exon10;Parent=g10410.t1;
OW052036.1_Epicampocera_succincta_genome_assembly,_chromosome:_3	AUGUSTUS	intron	66200045	66200117	1	+	.	ID=g10410.t1.intron10;Parent=g10410.t1;
OW052036.1_Epicampocera_succincta_genome_assembly,_chromosome:_3	AUGUSTUS	CDS	66200118	66200284	1	+	0	ID=g10410.t1.CDS11;Parent=g10410.t1;
OW052036.1_Epicampocera_succincta_genome_assembly,_chromosome:_3	AUGUSTUS	exon	66200118	66200284	.	+	.	ID=g10410.t1.exon11;Parent=g10410.t1;
OW052036.1_Epicampocera_succincta_genome_assembly,_chromosome:_3	AUGUSTUS	intron	66200285	66200354	1	+	.	ID=g10410.t1.intron11;Parent=g10410.t1;
OW052036.1_Epicampocera_succincta_genome_assembly,_chromosome:_3	AUGUSTUS	CDS	66200355	66201081	1	+	1	ID=g10410.t1.CDS12;Parent=g10410.t1;
OW052036.1_Epicampocera_succincta_genome_assembly,_chromosome:_3	AUGUSTUS	exon	66200355	66201081	.	+	.	ID=g10410.t1.exon12;Parent=g10410.t1;
OW052036.1_Epicampocera_succincta_genome_assembly,_chromosome:_3	AUGUSTUS	intron	66201082	66201141	1	+	.	ID=g10410.t1.intron12;Parent=g10410.t1;
OW052036.1_Epicampocera_succincta_genome_assembly,_chromosome:_3	AUGUSTUS	CDS	66201142	66201542	1	+	0	ID=g10410.t1.CDS13;Parent=g10410.t1;
OW052036.1_Epicampocera_succincta_genome_assembly,_chromosome:_3	AUGUSTUS	exon	66201142	66201542	.	+	.	ID=g10410.t1.exon13;Parent=g10410.t1;
OW052036.1_Epicampocera_succincta_genome_assembly,_chromosome:_3	AUGUSTUS	intron	66201543	66201603	1	+	.	ID=g10410.t1.intron13;Parent=g10410.t1;
OW052036.1_Epicampocera_succincta_genome_assembly,_chromosome:_3	AUGUSTUS	CDS	66201604	66202621	1	+	1	ID=g10410.t1.CDS14;Parent=g10410.t1;
OW052036.1_Epicampocera_succincta_genome_assembly,_chromosome:_3	AUGUSTUS	exon	66201604	66202621	.	+	.	ID=g10410.t1.exon14;Parent=g10410.t1;
OW052036.1_Epicampocera_succincta_genome_assembly,_chromosome:_3	AUGUSTUS	stop_codon	66202619	66202621	.	+	0	ID=g10410.t1.stop1;Parent=g10410.t1;
OW052036.1_Epicampocera_succincta_genome_assembly,_chromosome:_3	AUGUSTUS	gene	66209254	66214312	.	+	.	ID=g10411;
OW052036.1_Epicampocera_succincta_genome_assembly,_chromosome:_3	AUGUSTUS	mRNA	66209254	66214312	1	+	.	ID=g10411.t1;Parent=g10411;
OW052036.1_Epicampocera_succincta_genome_assembly,_chromosome:_3	AUGUSTUS	start_codon	66209254	66209256	.	+	0	ID=g10411.t1.start1;Parent=g10411.t1;
OW052036.1_Epicampocera_succincta_genome_assembly,_chromosome:_3	AUGUSTUS	CDS	66209254	66209323	1	+	0	ID=g10411.t1.CDS1;Parent=g10411.t1;
OW052036.1_Epicampocera_succincta_genome_assembly,_chromosome:_3	AUGUSTUS	exon	66209254	66209323	.	+	.	ID=g10411.t1.exon1;Parent=g10411.t1;
OW052036.1_Epicampocera_succincta_genome_assembly,_chromosome:_3	AUGUSTUS	intron	66209324	66212698	1	+	.	ID=g10411.t1.intron1;Parent=g10411.t1;
OW052036.1_Epicampocera_succincta_genome_assembly,_chromosome:_3	AUGUSTUS	CDS	66212699	66212939	1	+	2	ID=g10411.t1.CDS2;Parent=g10411.t1;
OW052036.1_Epicampocera_succincta_genome_assembly,_chromosome:_3	AUGUSTUS	exon	66212699	66212939	.	+	.	ID=g10411.t1.exon2;Parent=g10411.t1;
OW052036.1_Epicampocera_succincta_genome_assembly,_chromosome:_3	AUGUSTUS	intron	66212940	66213284	1	+	.	ID=g10411.t1.intron2;Parent=g10411.t1;
OW052036.1_Epicampocera_succincta_genome_assembly,_chromosome:_3	AUGUSTUS	CDS	66213285	66213418	1	+	1	ID=g10411.t1.CDS3;Parent=g10411.t1;
OW052036.1_Epicampocera_succincta_genome_assembly,_chromosome:_3	AUGUSTUS	exon	66213285	66213418	.	+	.	ID=g10411.t1.exon3;Parent=g10411.t1;
OW052036.1_Epicampocera_succincta_genome_assembly,_chromosome:_3	AUGUSTUS	intron	66213419	66214010	1	+	.	ID=g10411.t1.intron3;Parent=g10411.t1;
OW052036.1_Epicampocera_succincta_genome_assembly,_chromosome:_3	AUGUSTUS	CDS	66214011	66214312	1	+	2	ID=g10411.t1.CDS4;Parent=g10411.t1;
OW052036.1_Epicampocera_succincta_genome_assembly,_chromosome:_3	AUGUSTUS	exon	66214011	66214312	.	+	.	ID=g10411.t1.exon4;Parent=g10411.t1;
OW052036.1_Epicampocera_succincta_genome_assembly,_chromosome:_3	AUGUSTUS	stop_codon	66214310	66214312	.	+	0	ID=g10411.t1.stop1;Parent=g10411.t1;
OW052036.1_Epicampocera_succincta_genome_assembly,_chromosome:_3	AUGUSTUS	gene	66284488	66287841	.	-	.	ID=g10412;
OW052036.1_Epicampocera_succincta_genome_assembly,_chromosome:_3	AUGUSTUS	mRNA	66284488	66287841	1	-	.	ID=g10412.t1;Parent=g10412;
OW052036.1_Epicampocera_succincta_genome_assembly,_chromosome:_3	AUGUSTUS	stop_codon	66284488	66284490	.	-	0	ID=g10412.t1.stop1;Parent=g10412.t1;
OW052036.1_Epicampocera_succincta_genome_assembly,_chromosome:_3	AUGUSTUS	CDS	66284488	66286070	1	-	2	ID=g10412.t1.CDS1;Parent=g10412.t1;
OW052036.1_Epicampocera_succincta_genome_assembly,_chromosome:_3	AUGUSTUS	exon	66284488	66286070	.	-	.	ID=g10412.t1.exon1;Parent=g10412.t1;
OW052036.1_Epicampocera_succincta_genome_assembly,_chromosome:_3	AUGUSTUS	intron	66286071	66287804	1	-	.	ID=g10412.t1.intron1;Parent=g10412.t1;
OW052036.1_Epicampocera_succincta_genome_assembly,_chromosome:_3	AUGUSTUS	CDS	66287805	66287841	1	-	0	ID=g10412.t1.CDS2;Parent=g10412.t1;
OW052036.1_Epicampocera_succincta_genome_assembly,_chromosome:_3	AUGUSTUS	exon	66287805	66287841	.	-	.	ID=g10412.t1.exon2;Parent=g10412.t1;
OW052036.1_Epicampocera_succincta_genome_assembly,_chromosome:_3	AUGUSTUS	start_codon	66287839	66287841	.	-	0	ID=g10412.t1.start1;Parent=g10412.t1;
OW052036.1_Epicampocera_succincta_genome_assembly,_chromosome:_3	AUGUSTUS	gene	66424974	66427499	.	+	.	ID=g10413;
OW052036.1_Epicampocera_succincta_genome_assembly,_chromosome:_3	AUGUSTUS	mRNA	66424974	66427499	1	+	.	ID=g10413.t1;Parent=g10413;
OW052036.1_Epicampocera_succincta_genome_assembly,_chromosome:_3	AUGUSTUS	start_codon	66424974	66424976	.	+	0	ID=g10413.t1.start1;Parent=g10413.t1;
OW052036.1_Epicampocera_succincta_genome_assembly,_chromosome:_3	AUGUSTUS	CDS	66424974	66425088	1	+	0	ID=g10413.t1.CDS1;Parent=g10413.t1;
OW052036.1_Epicampocera_succincta_genome_assembly,_chromosome:_3	AUGUSTUS	exon	66424974	66425088	.	+	.	ID=g10413.t1.exon1;Parent=g10413.t1;
OW052036.1_Epicampocera_succincta_genome_assembly,_chromosome:_3	AUGUSTUS	intron	66425089	66425337	1	+	.	ID=g10413.t1.intron1;Parent=g10413.t1;
OW052036.1_Epicampocera_succincta_genome_assembly,_chromosome:_3	AUGUSTUS	CDS	66425338	66426314	1	+	2	ID=g10413.t1.CDS2;Parent=g10413.t1;
OW052036.1_Epicampocera_succincta_genome_assembly,_chromosome:_3	AUGUSTUS	exon	66425338	66426314	.	+	.	ID=g10413.t1.exon2;Parent=g10413.t1;
OW052036.1_Epicampocera_succincta_genome_assembly,_chromosome:_3	AUGUSTUS	intron	66426315	66427105	1	+	.	ID=g10413.t1.intron2;Parent=g10413.t1;
OW052036.1_Epicampocera_succincta_genome_assembly,_chromosome:_3	AUGUSTUS	CDS	66427106	66427340	1	+	0	ID=g10413.t1.CDS3;Parent=g10413.t1;
OW052036.1_Epicampocera_succincta_genome_assembly,_chromosome:_3	AUGUSTUS	exon	66427106	66427340	.	+	.	ID=g10413.t1.exon3;Parent=g10413.t1;
OW052036.1_Epicampocera_succincta_genome_assembly,_chromosome:_3	AUGUSTUS	intron	66427341	66427404	1	+	.	ID=g10413.t1.intron3;Parent=g10413.t1;
OW052036.1_Epicampocera_succincta_genome_assembly,_chromosome:_3	AUGUSTUS	CDS	66427405	66427499	1	+	2	ID=g10413.t1.CDS4;Parent=g10413.t1;
OW052036.1_Epicampocera_succincta_genome_assembly,_chromosome:_3	AUGUSTUS	exon	66427405	66427499	.	+	.	ID=g10413.t1.exon4;Parent=g10413.t1;
OW052036.1_Epicampocera_succincta_genome_assembly,_chromosome:_3	AUGUSTUS	stop_codon	66427497	66427499	.	+	0	ID=g10413.t1.stop1;Parent=g10413.t1;
OW052036.1_Epicampocera_succincta_genome_assembly,_chromosome:_3	AUGUSTUS	gene	66431910	66435628	.	+	.	ID=g10414;
OW052036.1_Epicampocera_succincta_genome_assembly,_chromosome:_3	AUGUSTUS	mRNA	66431910	66435628	1	+	.	ID=g10414.t1;Parent=g10414;
OW052036.1_Epicampocera_succincta_genome_assembly,_chromosome:_3	AUGUSTUS	start_codon	66431910	66431912	.	+	0	ID=g10414.t1.start1;Parent=g10414.t1;
OW052036.1_Epicampocera_succincta_genome_assembly,_chromosome:_3	AUGUSTUS	CDS	66431910	66431966	1	+	0	ID=g10414.t1.CDS1;Parent=g10414.t1;
OW052036.1_Epicampocera_succincta_genome_assembly,_chromosome:_3	AUGUSTUS	exon	66431910	66431966	.	+	.	ID=g10414.t1.exon1;Parent=g10414.t1;
OW052036.1_Epicampocera_succincta_genome_assembly,_chromosome:_3	AUGUSTUS	intron	66431967	66434602	1	+	.	ID=g10414.t1.intron1;Parent=g10414.t1;
OW052036.1_Epicampocera_succincta_genome_assembly,_chromosome:_3	AUGUSTUS	CDS	66434603	66435628	1	+	0	ID=g10414.t1.CDS2;Parent=g10414.t1;
OW052036.1_Epicampocera_succincta_genome_assembly,_chromosome:_3	AUGUSTUS	exon	66434603	66435628	.	+	.	ID=g10414.t1.exon2;Parent=g10414.t1;
OW052036.1_Epicampocera_succincta_genome_assembly,_chromosome:_3	AUGUSTUS	stop_codon	66435626	66435628	.	+	0	ID=g10414.t1.stop1;Parent=g10414.t1;
OW052036.1_Epicampocera_succincta_genome_assembly,_chromosome:_3	AUGUSTUS	gene	66436900	66442742	.	-	.	ID=g10415;
OW052036.1_Epicampocera_succincta_genome_assembly,_chromosome:_3	AUGUSTUS	mRNA	66436900	66442742	0.66	-	.	ID=g10415.t1;Parent=g10415;
OW052036.1_Epicampocera_succincta_genome_assembly,_chromosome:_3	AUGUSTUS	stop_codon	66436900	66436902	.	-	0	ID=g10415.t1.stop1;Parent=g10415.t1;
OW052036.1_Epicampocera_succincta_genome_assembly,_chromosome:_3	AUGUSTUS	CDS	66436900	66437233	1	-	1	ID=g10415.t1.CDS1;Parent=g10415.t1;
OW052036.1_Epicampocera_succincta_genome_assembly,_chromosome:_3	AUGUSTUS	exon	66436900	66437233	.	-	.	ID=g10415.t1.exon1;Parent=g10415.t1;
OW052036.1_Epicampocera_succincta_genome_assembly,_chromosome:_3	AUGUSTUS	intron	66437234	66437300	1	-	.	ID=g10415.t1.intron1;Parent=g10415.t1;
OW052036.1_Epicampocera_succincta_genome_assembly,_chromosome:_3	AUGUSTUS	CDS	66437301	66437527	1	-	0	ID=g10415.t1.CDS2;Parent=g10415.t1;
OW052036.1_Epicampocera_succincta_genome_assembly,_chromosome:_3	AUGUSTUS	exon	66437301	66437527	.	-	.	ID=g10415.t1.exon2;Parent=g10415.t1;
OW052036.1_Epicampocera_succincta_genome_assembly,_chromosome:_3	AUGUSTUS	intron	66437528	66437831	1	-	.	ID=g10415.t1.intron2;Parent=g10415.t1;
OW052036.1_Epicampocera_succincta_genome_assembly,_chromosome:_3	AUGUSTUS	CDS	66437832	66440764	0.66	-	2	ID=g10415.t1.CDS3;Parent=g10415.t1;
OW052036.1_Epicampocera_succincta_genome_assembly,_chromosome:_3	AUGUSTUS	exon	66437832	66440764	.	-	.	ID=g10415.t1.exon3;Parent=g10415.t1;
OW052036.1_Epicampocera_succincta_genome_assembly,_chromosome:_3	AUGUSTUS	intron	66440765	66440825	1	-	.	ID=g10415.t1.intron3;Parent=g10415.t1;
OW052036.1_Epicampocera_succincta_genome_assembly,_chromosome:_3	AUGUSTUS	CDS	66440826	66440927	1	-	2	ID=g10415.t1.CDS4;Parent=g10415.t1;
OW052036.1_Epicampocera_succincta_genome_assembly,_chromosome:_3	AUGUSTUS	exon	66440826	66440927	.	-	.	ID=g10415.t1.exon4;Parent=g10415.t1;
OW052036.1_Epicampocera_succincta_genome_assembly,_chromosome:_3	AUGUSTUS	intron	66440928	66441376	1	-	.	ID=g10415.t1.intron4;Parent=g10415.t1;
OW052036.1_Epicampocera_succincta_genome_assembly,_chromosome:_3	AUGUSTUS	CDS	66441377	66442742	1	-	0	ID=g10415.t1.CDS5;Parent=g10415.t1;
OW052036.1_Epicampocera_succincta_genome_assembly,_chromosome:_3	AUGUSTUS	exon	66441377	66442742	.	-	.	ID=g10415.t1.exon5;Parent=g10415.t1;
OW052036.1_Epicampocera_succincta_genome_assembly,_chromosome:_3	AUGUSTUS	start_codon	66442740	66442742	.	-	0	ID=g10415.t1.start1;Parent=g10415.t1;
OW052036.1_Epicampocera_succincta_genome_assembly,_chromosome:_3	AUGUSTUS	mRNA	66436900	66442742	0.64	-	.	ID=g10415.t2;Parent=g10415;
OW052036.1_Epicampocera_succincta_genome_assembly,_chromosome:_3	AUGUSTUS	stop_codon	66436900	66436902	.	-	0	ID=g10415.t2.stop1;Parent=g10415.t2;
OW052036.1_Epicampocera_succincta_genome_assembly,_chromosome:_3	AUGUSTUS	CDS	66436900	66437233	1	-	1	ID=g10415.t2.CDS1;Parent=g10415.t2;
OW052036.1_Epicampocera_succincta_genome_assembly,_chromosome:_3	AUGUSTUS	exon	66436900	66437233	.	-	.	ID=g10415.t2.exon1;Parent=g10415.t2;
OW052036.1_Epicampocera_succincta_genome_assembly,_chromosome:_3	AUGUSTUS	intron	66437234	66437300	1	-	.	ID=g10415.t2.intron1;Parent=g10415.t2;
OW052036.1_Epicampocera_succincta_genome_assembly,_chromosome:_3	AUGUSTUS	CDS	66437301	66437527	1	-	0	ID=g10415.t2.CDS2;Parent=g10415.t2;
OW052036.1_Epicampocera_succincta_genome_assembly,_chromosome:_3	AUGUSTUS	exon	66437301	66437527	.	-	.	ID=g10415.t2.exon2;Parent=g10415.t2;
OW052036.1_Epicampocera_succincta_genome_assembly,_chromosome:_3	AUGUSTUS	intron	66437528	66437831	1	-	.	ID=g10415.t2.intron2;Parent=g10415.t2;
OW052036.1_Epicampocera_succincta_genome_assembly,_chromosome:_3	AUGUSTUS	CDS	66437832	66440764	0.64	-	2	ID=g10415.t2.CDS3;Parent=g10415.t2;
OW052036.1_Epicampocera_succincta_genome_assembly,_chromosome:_3	AUGUSTUS	exon	66437832	66440764	.	-	.	ID=g10415.t2.exon3;Parent=g10415.t2;
OW052036.1_Epicampocera_succincta_genome_assembly,_chromosome:_3	AUGUSTUS	intron	66440765	66440825	1	-	.	ID=g10415.t2.intron3;Parent=g10415.t2;
OW052036.1_Epicampocera_succincta_genome_assembly,_chromosome:_3	AUGUSTUS	CDS	66440826	66440937	1	-	0	ID=g10415.t2.CDS4;Parent=g10415.t2;
OW052036.1_Epicampocera_succincta_genome_assembly,_chromosome:_3	AUGUSTUS	exon	66440826	66440937	.	-	.	ID=g10415.t2.exon4;Parent=g10415.t2;
OW052036.1_Epicampocera_succincta_genome_assembly,_chromosome:_3	AUGUSTUS	intron	66440938	66441380	1	-	.	ID=g10415.t2.intron4;Parent=g10415.t2;
OW052036.1_Epicampocera_succincta_genome_assembly,_chromosome:_3	AUGUSTUS	CDS	66441381	66442742	1	-	0	ID=g10415.t2.CDS5;Parent=g10415.t2;
OW052036.1_Epicampocera_succincta_genome_assembly,_chromosome:_3	AUGUSTUS	exon	66441381	66442742	.	-	.	ID=g10415.t2.exon5;Parent=g10415.t2;
OW052036.1_Epicampocera_succincta_genome_assembly,_chromosome:_3	AUGUSTUS	start_codon	66442740	66442742	.	-	0	ID=g10415.t2.start1;Parent=g10415.t2;
OW052036.1_Epicampocera_succincta_genome_assembly,_chromosome:_3	AUGUSTUS	gene	66507907	66508728	.	+	.	ID=g10416;
OW052036.1_Epicampocera_succincta_genome_assembly,_chromosome:_3	AUGUSTUS	mRNA	66507907	66508728	1	+	.	ID=g10416.t1;Parent=g10416;
OW052036.1_Epicampocera_succincta_genome_assembly,_chromosome:_3	AUGUSTUS	start_codon	66507907	66507909	.	+	0	ID=g10416.t1.start1;Parent=g10416.t1;
OW052036.1_Epicampocera_succincta_genome_assembly,_chromosome:_3	AUGUSTUS	CDS	66507907	66508728	1	+	0	ID=g10416.t1.CDS1;Parent=g10416.t1;
OW052036.1_Epicampocera_succincta_genome_assembly,_chromosome:_3	AUGUSTUS	exon	66507907	66508728	.	+	.	ID=g10416.t1.exon1;Parent=g10416.t1;
OW052036.1_Epicampocera_succincta_genome_assembly,_chromosome:_3	AUGUSTUS	stop_codon	66508726	66508728	.	+	0	ID=g10416.t1.stop1;Parent=g10416.t1;
OW052036.1_Epicampocera_succincta_genome_assembly,_chromosome:_3	AUGUSTUS	gene	66572803	66575142	.	+	.	ID=g10417;
OW052036.1_Epicampocera_succincta_genome_assembly,_chromosome:_3	AUGUSTUS	mRNA	66572803	66575142	1	+	.	ID=g10417.t1;Parent=g10417;
OW052036.1_Epicampocera_succincta_genome_assembly,_chromosome:_3	AUGUSTUS	start_codon	66572803	66572805	.	+	0	ID=g10417.t1.start1;Parent=g10417.t1;
OW052036.1_Epicampocera_succincta_genome_assembly,_chromosome:_3	AUGUSTUS	CDS	66572803	66572814	1	+	0	ID=g10417.t1.CDS1;Parent=g10417.t1;
OW052036.1_Epicampocera_succincta_genome_assembly,_chromosome:_3	AUGUSTUS	exon	66572803	66572814	.	+	.	ID=g10417.t1.exon1;Parent=g10417.t1;
OW052036.1_Epicampocera_succincta_genome_assembly,_chromosome:_3	AUGUSTUS	intron	66572815	66573120	1	+	.	ID=g10417.t1.intron1;Parent=g10417.t1;
OW052036.1_Epicampocera_succincta_genome_assembly,_chromosome:_3	AUGUSTUS	CDS	66573121	66575142	1	+	0	ID=g10417.t1.CDS2;Parent=g10417.t1;
OW052036.1_Epicampocera_succincta_genome_assembly,_chromosome:_3	AUGUSTUS	exon	66573121	66575142	.	+	.	ID=g10417.t1.exon2;Parent=g10417.t1;
OW052036.1_Epicampocera_succincta_genome_assembly,_chromosome:_3	AUGUSTUS	stop_codon	66575140	66575142	.	+	0	ID=g10417.t1.stop1;Parent=g10417.t1;
OW052036.1_Epicampocera_succincta_genome_assembly,_chromosome:_3	AUGUSTUS	gene	66601322	66603830	.	+	.	ID=g10418;
OW052036.1_Epicampocera_succincta_genome_assembly,_chromosome:_3	AUGUSTUS	mRNA	66601322	66603830	1	+	.	ID=g10418.t1;Parent=g10418;
OW052036.1_Epicampocera_succincta_genome_assembly,_chromosome:_3	AUGUSTUS	start_codon	66601322	66601324	.	+	0	ID=g10418.t1.start1;Parent=g10418.t1;
OW052036.1_Epicampocera_succincta_genome_assembly,_chromosome:_3	AUGUSTUS	CDS	66601322	66601532	1	+	0	ID=g10418.t1.CDS1;Parent=g10418.t1;
OW052036.1_Epicampocera_succincta_genome_assembly,_chromosome:_3	AUGUSTUS	exon	66601322	66601532	.	+	.	ID=g10418.t1.exon1;Parent=g10418.t1;
OW052036.1_Epicampocera_succincta_genome_assembly,_chromosome:_3	AUGUSTUS	intron	66601533	66601598	1	+	.	ID=g10418.t1.intron1;Parent=g10418.t1;
OW052036.1_Epicampocera_succincta_genome_assembly,_chromosome:_3	AUGUSTUS	CDS	66601599	66602360	1	+	2	ID=g10418.t1.CDS2;Parent=g10418.t1;
OW052036.1_Epicampocera_succincta_genome_assembly,_chromosome:_3	AUGUSTUS	exon	66601599	66602360	.	+	.	ID=g10418.t1.exon2;Parent=g10418.t1;
OW052036.1_Epicampocera_succincta_genome_assembly,_chromosome:_3	AUGUSTUS	intron	66602361	66602594	1	+	.	ID=g10418.t1.intron2;Parent=g10418.t1;
OW052036.1_Epicampocera_succincta_genome_assembly,_chromosome:_3	AUGUSTUS	CDS	66602595	66602858	1	+	2	ID=g10418.t1.CDS3;Parent=g10418.t1;
OW052036.1_Epicampocera_succincta_genome_assembly,_chromosome:_3	AUGUSTUS	exon	66602595	66602858	.	+	.	ID=g10418.t1.exon3;Parent=g10418.t1;
OW052036.1_Epicampocera_succincta_genome_assembly,_chromosome:_3	AUGUSTUS	intron	66602859	66603123	1	+	.	ID=g10418.t1.intron3;Parent=g10418.t1;
OW052036.1_Epicampocera_succincta_genome_assembly,_chromosome:_3	AUGUSTUS	CDS	66603124	66603830	1	+	2	ID=g10418.t1.CDS4;Parent=g10418.t1;
OW052036.1_Epicampocera_succincta_genome_assembly,_chromosome:_3	AUGUSTUS	exon	66603124	66603830	.	+	.	ID=g10418.t1.exon4;Parent=g10418.t1;
OW052036.1_Epicampocera_succincta_genome_assembly,_chromosome:_3	AUGUSTUS	stop_codon	66603828	66603830	.	+	0	ID=g10418.t1.stop1;Parent=g10418.t1;
OW052036.1_Epicampocera_succincta_genome_assembly,_chromosome:_3	AUGUSTUS	gene	66613259	66614324	.	+	.	ID=g10419;
OW052036.1_Epicampocera_succincta_genome_assembly,_chromosome:_3	AUGUSTUS	mRNA	66613259	66614324	1	+	.	ID=g10419.t1;Parent=g10419;
OW052036.1_Epicampocera_succincta_genome_assembly,_chromosome:_3	AUGUSTUS	start_codon	66613259	66613261	.	+	0	ID=g10419.t1.start1;Parent=g10419.t1;
OW052036.1_Epicampocera_succincta_genome_assembly,_chromosome:_3	AUGUSTUS	CDS	66613259	66614039	1	+	0	ID=g10419.t1.CDS1;Parent=g10419.t1;
OW052036.1_Epicampocera_succincta_genome_assembly,_chromosome:_3	AUGUSTUS	exon	66613259	66614039	.	+	.	ID=g10419.t1.exon1;Parent=g10419.t1;
OW052036.1_Epicampocera_succincta_genome_assembly,_chromosome:_3	AUGUSTUS	intron	66614040	66614100	1	+	.	ID=g10419.t1.intron1;Parent=g10419.t1;
OW052036.1_Epicampocera_succincta_genome_assembly,_chromosome:_3	AUGUSTUS	CDS	66614101	66614324	1	+	2	ID=g10419.t1.CDS2;Parent=g10419.t1;
OW052036.1_Epicampocera_succincta_genome_assembly,_chromosome:_3	AUGUSTUS	exon	66614101	66614324	.	+	.	ID=g10419.t1.exon2;Parent=g10419.t1;
OW052036.1_Epicampocera_succincta_genome_assembly,_chromosome:_3	AUGUSTUS	stop_codon	66614322	66614324	.	+	0	ID=g10419.t1.stop1;Parent=g10419.t1;
OW052036.1_Epicampocera_succincta_genome_assembly,_chromosome:_3	AUGUSTUS	gene	66614749	66615810	.	-	.	ID=g10420;
OW052036.1_Epicampocera_succincta_genome_assembly,_chromosome:_3	AUGUSTUS	mRNA	66614749	66615810	1	-	.	ID=g10420.t1;Parent=g10420;
OW052036.1_Epicampocera_succincta_genome_assembly,_chromosome:_3	AUGUSTUS	stop_codon	66614749	66614751	.	-	0	ID=g10420.t1.stop1;Parent=g10420.t1;
OW052036.1_Epicampocera_succincta_genome_assembly,_chromosome:_3	AUGUSTUS	CDS	66614749	66615810	1	-	0	ID=g10420.t1.CDS1;Parent=g10420.t1;
OW052036.1_Epicampocera_succincta_genome_assembly,_chromosome:_3	AUGUSTUS	exon	66614749	66615810	.	-	.	ID=g10420.t1.exon1;Parent=g10420.t1;
OW052036.1_Epicampocera_succincta_genome_assembly,_chromosome:_3	AUGUSTUS	start_codon	66615808	66615810	.	-	0	ID=g10420.t1.start1;Parent=g10420.t1;
OW052036.1_Epicampocera_succincta_genome_assembly,_chromosome:_3	AUGUSTUS	gene	66650939	66651292	.	-	.	ID=g10421;
OW052036.1_Epicampocera_succincta_genome_assembly,_chromosome:_3	AUGUSTUS	mRNA	66650939	66651292	0.52	-	.	ID=g10421.t1;Parent=g10421;
OW052036.1_Epicampocera_succincta_genome_assembly,_chromosome:_3	AUGUSTUS	stop_codon	66650939	66650941	.	-	0	ID=g10421.t1.stop1;Parent=g10421.t1;
OW052036.1_Epicampocera_succincta_genome_assembly,_chromosome:_3	AUGUSTUS	CDS	66650939	66651292	0.52	-	0	ID=g10421.t1.CDS1;Parent=g10421.t1;
OW052036.1_Epicampocera_succincta_genome_assembly,_chromosome:_3	AUGUSTUS	exon	66650939	66651292	.	-	.	ID=g10421.t1.exon1;Parent=g10421.t1;
OW052036.1_Epicampocera_succincta_genome_assembly,_chromosome:_3	AUGUSTUS	start_codon	66651290	66651292	.	-	0	ID=g10421.t1.start1;Parent=g10421.t1;
OW052036.1_Epicampocera_succincta_genome_assembly,_chromosome:_3	AUGUSTUS	gene	66695024	66697181	.	+	.	ID=g10422;
OW052036.1_Epicampocera_succincta_genome_assembly,_chromosome:_3	AUGUSTUS	mRNA	66695024	66697181	0.66	+	.	ID=g10422.t1;Parent=g10422;
OW052036.1_Epicampocera_succincta_genome_assembly,_chromosome:_3	AUGUSTUS	start_codon	66695024	66695026	.	+	0	ID=g10422.t1.start1;Parent=g10422.t1;
OW052036.1_Epicampocera_succincta_genome_assembly,_chromosome:_3	AUGUSTUS	CDS	66695024	66695085	0.66	+	0	ID=g10422.t1.CDS1;Parent=g10422.t1;
OW052036.1_Epicampocera_succincta_genome_assembly,_chromosome:_3	AUGUSTUS	exon	66695024	66695085	.	+	.	ID=g10422.t1.exon1;Parent=g10422.t1;
OW052036.1_Epicampocera_succincta_genome_assembly,_chromosome:_3	AUGUSTUS	intron	66695086	66696988	0.66	+	.	ID=g10422.t1.intron1;Parent=g10422.t1;
OW052036.1_Epicampocera_succincta_genome_assembly,_chromosome:_3	AUGUSTUS	CDS	66696989	66697181	0.84	+	1	ID=g10422.t1.CDS2;Parent=g10422.t1;
OW052036.1_Epicampocera_succincta_genome_assembly,_chromosome:_3	AUGUSTUS	exon	66696989	66697181	.	+	.	ID=g10422.t1.exon2;Parent=g10422.t1;
OW052036.1_Epicampocera_succincta_genome_assembly,_chromosome:_3	AUGUSTUS	stop_codon	66697179	66697181	.	+	0	ID=g10422.t1.stop1;Parent=g10422.t1;
OW052036.1_Epicampocera_succincta_genome_assembly,_chromosome:_3	AUGUSTUS	gene	66725569	66728123	.	+	.	ID=g10423;
OW052036.1_Epicampocera_succincta_genome_assembly,_chromosome:_3	AUGUSTUS	mRNA	66725569	66728123	1	+	.	ID=g10423.t1;Parent=g10423;
OW052036.1_Epicampocera_succincta_genome_assembly,_chromosome:_3	AUGUSTUS	start_codon	66725569	66725571	.	+	0	ID=g10423.t1.start1;Parent=g10423.t1;
OW052036.1_Epicampocera_succincta_genome_assembly,_chromosome:_3	AUGUSTUS	CDS	66725569	66725742	1	+	0	ID=g10423.t1.CDS1;Parent=g10423.t1;
OW052036.1_Epicampocera_succincta_genome_assembly,_chromosome:_3	AUGUSTUS	exon	66725569	66725742	.	+	.	ID=g10423.t1.exon1;Parent=g10423.t1;
OW052036.1_Epicampocera_succincta_genome_assembly,_chromosome:_3	AUGUSTUS	intron	66725743	66728075	1	+	.	ID=g10423.t1.intron1;Parent=g10423.t1;
OW052036.1_Epicampocera_succincta_genome_assembly,_chromosome:_3	AUGUSTUS	CDS	66728076	66728123	1	+	0	ID=g10423.t1.CDS2;Parent=g10423.t1;
OW052036.1_Epicampocera_succincta_genome_assembly,_chromosome:_3	AUGUSTUS	exon	66728076	66728123	.	+	.	ID=g10423.t1.exon2;Parent=g10423.t1;
OW052036.1_Epicampocera_succincta_genome_assembly,_chromosome:_3	AUGUSTUS	stop_codon	66728121	66728123	.	+	0	ID=g10423.t1.stop1;Parent=g10423.t1;
OW052036.1_Epicampocera_succincta_genome_assembly,_chromosome:_3	AUGUSTUS	gene	66775489	66799190	.	+	.	ID=g10424;
OW052036.1_Epicampocera_succincta_genome_assembly,_chromosome:_3	AUGUSTUS	mRNA	66775489	66799190	0.99	+	.	ID=g10424.t1;Parent=g10424;
OW052036.1_Epicampocera_succincta_genome_assembly,_chromosome:_3	AUGUSTUS	start_codon	66775489	66775491	.	+	0	ID=g10424.t1.start1;Parent=g10424.t1;
OW052036.1_Epicampocera_succincta_genome_assembly,_chromosome:_3	AUGUSTUS	CDS	66775489	66775755	0.99	+	0	ID=g10424.t1.CDS1;Parent=g10424.t1;
OW052036.1_Epicampocera_succincta_genome_assembly,_chromosome:_3	AUGUSTUS	exon	66775489	66775755	.	+	.	ID=g10424.t1.exon1;Parent=g10424.t1;
OW052036.1_Epicampocera_succincta_genome_assembly,_chromosome:_3	AUGUSTUS	intron	66775756	66785674	1	+	.	ID=g10424.t1.intron1;Parent=g10424.t1;
OW052036.1_Epicampocera_succincta_genome_assembly,_chromosome:_3	AUGUSTUS	CDS	66785675	66785800	1	+	0	ID=g10424.t1.CDS2;Parent=g10424.t1;
OW052036.1_Epicampocera_succincta_genome_assembly,_chromosome:_3	AUGUSTUS	exon	66785675	66785800	.	+	.	ID=g10424.t1.exon2;Parent=g10424.t1;
OW052036.1_Epicampocera_succincta_genome_assembly,_chromosome:_3	AUGUSTUS	intron	66785801	66785877	1	+	.	ID=g10424.t1.intron2;Parent=g10424.t1;
OW052036.1_Epicampocera_succincta_genome_assembly,_chromosome:_3	AUGUSTUS	CDS	66785878	66786209	1	+	0	ID=g10424.t1.CDS3;Parent=g10424.t1;
OW052036.1_Epicampocera_succincta_genome_assembly,_chromosome:_3	AUGUSTUS	exon	66785878	66786209	.	+	.	ID=g10424.t1.exon3;Parent=g10424.t1;
OW052036.1_Epicampocera_succincta_genome_assembly,_chromosome:_3	AUGUSTUS	intron	66786210	66786418	1	+	.	ID=g10424.t1.intron3;Parent=g10424.t1;
OW052036.1_Epicampocera_succincta_genome_assembly,_chromosome:_3	AUGUSTUS	CDS	66786419	66786587	1	+	1	ID=g10424.t1.CDS4;Parent=g10424.t1;
OW052036.1_Epicampocera_succincta_genome_assembly,_chromosome:_3	AUGUSTUS	exon	66786419	66786587	.	+	.	ID=g10424.t1.exon4;Parent=g10424.t1;
OW052036.1_Epicampocera_succincta_genome_assembly,_chromosome:_3	AUGUSTUS	intron	66786588	66788125	1	+	.	ID=g10424.t1.intron4;Parent=g10424.t1;
OW052036.1_Epicampocera_succincta_genome_assembly,_chromosome:_3	AUGUSTUS	CDS	66788126	66788320	1	+	0	ID=g10424.t1.CDS5;Parent=g10424.t1;
OW052036.1_Epicampocera_succincta_genome_assembly,_chromosome:_3	AUGUSTUS	exon	66788126	66788320	.	+	.	ID=g10424.t1.exon5;Parent=g10424.t1;
OW052036.1_Epicampocera_succincta_genome_assembly,_chromosome:_3	AUGUSTUS	intron	66788321	66788620	1	+	.	ID=g10424.t1.intron5;Parent=g10424.t1;
OW052036.1_Epicampocera_succincta_genome_assembly,_chromosome:_3	AUGUSTUS	CDS	66788621	66788687	1	+	0	ID=g10424.t1.CDS6;Parent=g10424.t1;
OW052036.1_Epicampocera_succincta_genome_assembly,_chromosome:_3	AUGUSTUS	exon	66788621	66788687	.	+	.	ID=g10424.t1.exon6;Parent=g10424.t1;
OW052036.1_Epicampocera_succincta_genome_assembly,_chromosome:_3	AUGUSTUS	intron	66788688	66791731	1	+	.	ID=g10424.t1.intron6;Parent=g10424.t1;
OW052036.1_Epicampocera_succincta_genome_assembly,_chromosome:_3	AUGUSTUS	CDS	66791732	66791983	1	+	2	ID=g10424.t1.CDS7;Parent=g10424.t1;
OW052036.1_Epicampocera_succincta_genome_assembly,_chromosome:_3	AUGUSTUS	exon	66791732	66791983	.	+	.	ID=g10424.t1.exon7;Parent=g10424.t1;
OW052036.1_Epicampocera_succincta_genome_assembly,_chromosome:_3	AUGUSTUS	intron	66791984	66794168	1	+	.	ID=g10424.t1.intron7;Parent=g10424.t1;
OW052036.1_Epicampocera_succincta_genome_assembly,_chromosome:_3	AUGUSTUS	CDS	66794169	66794784	1	+	2	ID=g10424.t1.CDS8;Parent=g10424.t1;
OW052036.1_Epicampocera_succincta_genome_assembly,_chromosome:_3	AUGUSTUS	exon	66794169	66794784	.	+	.	ID=g10424.t1.exon8;Parent=g10424.t1;
OW052036.1_Epicampocera_succincta_genome_assembly,_chromosome:_3	AUGUSTUS	intron	66794785	66794922	1	+	.	ID=g10424.t1.intron8;Parent=g10424.t1;
OW052036.1_Epicampocera_succincta_genome_assembly,_chromosome:_3	AUGUSTUS	CDS	66794923	66796279	1	+	1	ID=g10424.t1.CDS9;Parent=g10424.t1;
OW052036.1_Epicampocera_succincta_genome_assembly,_chromosome:_3	AUGUSTUS	exon	66794923	66796279	.	+	.	ID=g10424.t1.exon9;Parent=g10424.t1;
OW052036.1_Epicampocera_succincta_genome_assembly,_chromosome:_3	AUGUSTUS	intron	66796280	66796453	1	+	.	ID=g10424.t1.intron9;Parent=g10424.t1;
OW052036.1_Epicampocera_succincta_genome_assembly,_chromosome:_3	AUGUSTUS	CDS	66796454	66797022	1	+	0	ID=g10424.t1.CDS10;Parent=g10424.t1;
OW052036.1_Epicampocera_succincta_genome_assembly,_chromosome:_3	AUGUSTUS	exon	66796454	66797022	.	+	.	ID=g10424.t1.exon10;Parent=g10424.t1;
OW052036.1_Epicampocera_succincta_genome_assembly,_chromosome:_3	AUGUSTUS	intron	66797023	66797158	1	+	.	ID=g10424.t1.intron10;Parent=g10424.t1;
OW052036.1_Epicampocera_succincta_genome_assembly,_chromosome:_3	AUGUSTUS	CDS	66797159	66799190	1	+	1	ID=g10424.t1.CDS11;Parent=g10424.t1;
OW052036.1_Epicampocera_succincta_genome_assembly,_chromosome:_3	AUGUSTUS	exon	66797159	66799190	.	+	.	ID=g10424.t1.exon11;Parent=g10424.t1;
OW052036.1_Epicampocera_succincta_genome_assembly,_chromosome:_3	AUGUSTUS	stop_codon	66799188	66799190	.	+	0	ID=g10424.t1.stop1;Parent=g10424.t1;
OW052036.1_Epicampocera_succincta_genome_assembly,_chromosome:_3	AUGUSTUS	gene	66806320	66812012	.	-	.	ID=g10425;
OW052036.1_Epicampocera_succincta_genome_assembly,_chromosome:_3	AUGUSTUS	mRNA	66806320	66812012	1	-	.	ID=g10425.t1;Parent=g10425;
OW052036.1_Epicampocera_succincta_genome_assembly,_chromosome:_3	AUGUSTUS	stop_codon	66806320	66806322	.	-	0	ID=g10425.t1.stop1;Parent=g10425.t1;
OW052036.1_Epicampocera_succincta_genome_assembly,_chromosome:_3	AUGUSTUS	CDS	66806320	66807131	1	-	2	ID=g10425.t1.CDS1;Parent=g10425.t1;
OW052036.1_Epicampocera_succincta_genome_assembly,_chromosome:_3	AUGUSTUS	exon	66806320	66807131	.	-	.	ID=g10425.t1.exon1;Parent=g10425.t1;
OW052036.1_Epicampocera_succincta_genome_assembly,_chromosome:_3	AUGUSTUS	intron	66807132	66807568	1	-	.	ID=g10425.t1.intron1;Parent=g10425.t1;
OW052036.1_Epicampocera_succincta_genome_assembly,_chromosome:_3	AUGUSTUS	CDS	66807569	66808390	1	-	2	ID=g10425.t1.CDS2;Parent=g10425.t1;
OW052036.1_Epicampocera_succincta_genome_assembly,_chromosome:_3	AUGUSTUS	exon	66807569	66808390	.	-	.	ID=g10425.t1.exon2;Parent=g10425.t1;
OW052036.1_Epicampocera_succincta_genome_assembly,_chromosome:_3	AUGUSTUS	intron	66808391	66808484	1	-	.	ID=g10425.t1.intron2;Parent=g10425.t1;
OW052036.1_Epicampocera_succincta_genome_assembly,_chromosome:_3	AUGUSTUS	CDS	66808485	66808544	1	-	2	ID=g10425.t1.CDS3;Parent=g10425.t1;
OW052036.1_Epicampocera_succincta_genome_assembly,_chromosome:_3	AUGUSTUS	exon	66808485	66808544	.	-	.	ID=g10425.t1.exon3;Parent=g10425.t1;
OW052036.1_Epicampocera_succincta_genome_assembly,_chromosome:_3	AUGUSTUS	intron	66808545	66808656	1	-	.	ID=g10425.t1.intron3;Parent=g10425.t1;
OW052036.1_Epicampocera_succincta_genome_assembly,_chromosome:_3	AUGUSTUS	CDS	66808657	66809000	1	-	1	ID=g10425.t1.CDS4;Parent=g10425.t1;
OW052036.1_Epicampocera_succincta_genome_assembly,_chromosome:_3	AUGUSTUS	exon	66808657	66809000	.	-	.	ID=g10425.t1.exon4;Parent=g10425.t1;
OW052036.1_Epicampocera_succincta_genome_assembly,_chromosome:_3	AUGUSTUS	intron	66809001	66809079	1	-	.	ID=g10425.t1.intron4;Parent=g10425.t1;
OW052036.1_Epicampocera_succincta_genome_assembly,_chromosome:_3	AUGUSTUS	CDS	66809080	66809377	1	-	2	ID=g10425.t1.CDS5;Parent=g10425.t1;
OW052036.1_Epicampocera_succincta_genome_assembly,_chromosome:_3	AUGUSTUS	exon	66809080	66809377	.	-	.	ID=g10425.t1.exon5;Parent=g10425.t1;
OW052036.1_Epicampocera_succincta_genome_assembly,_chromosome:_3	AUGUSTUS	intron	66809378	66809449	1	-	.	ID=g10425.t1.intron5;Parent=g10425.t1;
OW052036.1_Epicampocera_succincta_genome_assembly,_chromosome:_3	AUGUSTUS	CDS	66809450	66809976	1	-	1	ID=g10425.t1.CDS6;Parent=g10425.t1;
OW052036.1_Epicampocera_succincta_genome_assembly,_chromosome:_3	AUGUSTUS	exon	66809450	66809976	.	-	.	ID=g10425.t1.exon6;Parent=g10425.t1;
OW052036.1_Epicampocera_succincta_genome_assembly,_chromosome:_3	AUGUSTUS	intron	66809977	66810046	1	-	.	ID=g10425.t1.intron6;Parent=g10425.t1;
OW052036.1_Epicampocera_succincta_genome_assembly,_chromosome:_3	AUGUSTUS	CDS	66810047	66810372	1	-	0	ID=g10425.t1.CDS7;Parent=g10425.t1;
OW052036.1_Epicampocera_succincta_genome_assembly,_chromosome:_3	AUGUSTUS	exon	66810047	66810372	.	-	.	ID=g10425.t1.exon7;Parent=g10425.t1;
OW052036.1_Epicampocera_succincta_genome_assembly,_chromosome:_3	AUGUSTUS	intron	66810373	66810748	1	-	.	ID=g10425.t1.intron7;Parent=g10425.t1;
OW052036.1_Epicampocera_succincta_genome_assembly,_chromosome:_3	AUGUSTUS	CDS	66810749	66811300	1	-	0	ID=g10425.t1.CDS8;Parent=g10425.t1;
OW052036.1_Epicampocera_succincta_genome_assembly,_chromosome:_3	AUGUSTUS	exon	66810749	66811300	.	-	.	ID=g10425.t1.exon8;Parent=g10425.t1;
OW052036.1_Epicampocera_succincta_genome_assembly,_chromosome:_3	AUGUSTUS	intron	66811301	66811868	1	-	.	ID=g10425.t1.intron8;Parent=g10425.t1;
OW052036.1_Epicampocera_succincta_genome_assembly,_chromosome:_3	AUGUSTUS	CDS	66811869	66812012	1	-	0	ID=g10425.t1.CDS9;Parent=g10425.t1;
OW052036.1_Epicampocera_succincta_genome_assembly,_chromosome:_3	AUGUSTUS	exon	66811869	66812012	.	-	.	ID=g10425.t1.exon9;Parent=g10425.t1;
OW052036.1_Epicampocera_succincta_genome_assembly,_chromosome:_3	AUGUSTUS	start_codon	66812010	66812012	.	-	0	ID=g10425.t1.start1;Parent=g10425.t1;
OW052036.1_Epicampocera_succincta_genome_assembly,_chromosome:_3	AUGUSTUS	mRNA	66806320	66811306	1	-	.	ID=g10425.t2;Parent=g10425;
OW052036.1_Epicampocera_succincta_genome_assembly,_chromosome:_3	AUGUSTUS	stop_codon	66806320	66806322	.	-	0	ID=g10425.t2.stop1;Parent=g10425.t2;
OW052036.1_Epicampocera_succincta_genome_assembly,_chromosome:_3	AUGUSTUS	CDS	66806320	66807131	1	-	2	ID=g10425.t2.CDS1;Parent=g10425.t2;
OW052036.1_Epicampocera_succincta_genome_assembly,_chromosome:_3	AUGUSTUS	exon	66806320	66807131	.	-	.	ID=g10425.t2.exon1;Parent=g10425.t2;
OW052036.1_Epicampocera_succincta_genome_assembly,_chromosome:_3	AUGUSTUS	intron	66807132	66807568	1	-	.	ID=g10425.t2.intron1;Parent=g10425.t2;
OW052036.1_Epicampocera_succincta_genome_assembly,_chromosome:_3	AUGUSTUS	CDS	66807569	66808390	1	-	2	ID=g10425.t2.CDS2;Parent=g10425.t2;
OW052036.1_Epicampocera_succincta_genome_assembly,_chromosome:_3	AUGUSTUS	exon	66807569	66808390	.	-	.	ID=g10425.t2.exon2;Parent=g10425.t2;
OW052036.1_Epicampocera_succincta_genome_assembly,_chromosome:_3	AUGUSTUS	intron	66808391	66808484	1	-	.	ID=g10425.t2.intron2;Parent=g10425.t2;
OW052036.1_Epicampocera_succincta_genome_assembly,_chromosome:_3	AUGUSTUS	CDS	66808485	66808544	1	-	2	ID=g10425.t2.CDS3;Parent=g10425.t2;
OW052036.1_Epicampocera_succincta_genome_assembly,_chromosome:_3	AUGUSTUS	exon	66808485	66808544	.	-	.	ID=g10425.t2.exon3;Parent=g10425.t2;
OW052036.1_Epicampocera_succincta_genome_assembly,_chromosome:_3	AUGUSTUS	intron	66808545	66808656	1	-	.	ID=g10425.t2.intron3;Parent=g10425.t2;
OW052036.1_Epicampocera_succincta_genome_assembly,_chromosome:_3	AUGUSTUS	CDS	66808657	66809000	1	-	1	ID=g10425.t2.CDS4;Parent=g10425.t2;
OW052036.1_Epicampocera_succincta_genome_assembly,_chromosome:_3	AUGUSTUS	exon	66808657	66809000	.	-	.	ID=g10425.t2.exon4;Parent=g10425.t2;
OW052036.1_Epicampocera_succincta_genome_assembly,_chromosome:_3	AUGUSTUS	intron	66809001	66809079	1	-	.	ID=g10425.t2.intron4;Parent=g10425.t2;
OW052036.1_Epicampocera_succincta_genome_assembly,_chromosome:_3	AUGUSTUS	CDS	66809080	66809377	1	-	2	ID=g10425.t2.CDS5;Parent=g10425.t2;
OW052036.1_Epicampocera_succincta_genome_assembly,_chromosome:_3	AUGUSTUS	exon	66809080	66809377	.	-	.	ID=g10425.t2.exon5;Parent=g10425.t2;
OW052036.1_Epicampocera_succincta_genome_assembly,_chromosome:_3	AUGUSTUS	intron	66809378	66809449	1	-	.	ID=g10425.t2.intron5;Parent=g10425.t2;
OW052036.1_Epicampocera_succincta_genome_assembly,_chromosome:_3	AUGUSTUS	CDS	66809450	66809976	1	-	1	ID=g10425.t2.CDS6;Parent=g10425.t2;
OW052036.1_Epicampocera_succincta_genome_assembly,_chromosome:_3	AUGUSTUS	exon	66809450	66809976	.	-	.	ID=g10425.t2.exon6;Parent=g10425.t2;
OW052036.1_Epicampocera_succincta_genome_assembly,_chromosome:_3	AUGUSTUS	intron	66809977	66810046	1	-	.	ID=g10425.t2.intron6;Parent=g10425.t2;
OW052036.1_Epicampocera_succincta_genome_assembly,_chromosome:_3	AUGUSTUS	CDS	66810047	66810372	1	-	0	ID=g10425.t2.CDS7;Parent=g10425.t2;
OW052036.1_Epicampocera_succincta_genome_assembly,_chromosome:_3	AUGUSTUS	exon	66810047	66810372	.	-	.	ID=g10425.t2.exon7;Parent=g10425.t2;
OW052036.1_Epicampocera_succincta_genome_assembly,_chromosome:_3	AUGUSTUS	intron	66810373	66810748	1	-	.	ID=g10425.t2.intron7;Parent=g10425.t2;
OW052036.1_Epicampocera_succincta_genome_assembly,_chromosome:_3	AUGUSTUS	CDS	66810749	66811306	1	-	0	ID=g10425.t2.CDS8;Parent=g10425.t2;
OW052036.1_Epicampocera_succincta_genome_assembly,_chromosome:_3	AUGUSTUS	exon	66810749	66811306	.	-	.	ID=g10425.t2.exon8;Parent=g10425.t2;
OW052036.1_Epicampocera_succincta_genome_assembly,_chromosome:_3	AUGUSTUS	start_codon	66811304	66811306	.	-	0	ID=g10425.t2.start1;Parent=g10425.t2;
OW052036.1_Epicampocera_succincta_genome_assembly,_chromosome:_3	AUGUSTUS	mRNA	66806320	66811306	1	-	.	ID=g10425.t3;Parent=g10425;
OW052036.1_Epicampocera_succincta_genome_assembly,_chromosome:_3	AUGUSTUS	stop_codon	66806320	66806322	.	-	0	ID=g10425.t3.stop1;Parent=g10425.t3;
OW052036.1_Epicampocera_succincta_genome_assembly,_chromosome:_3	AUGUSTUS	CDS	66806320	66807131	1	-	2	ID=g10425.t3.CDS1;Parent=g10425.t3;
OW052036.1_Epicampocera_succincta_genome_assembly,_chromosome:_3	AUGUSTUS	exon	66806320	66807131	.	-	.	ID=g10425.t3.exon1;Parent=g10425.t3;
OW052036.1_Epicampocera_succincta_genome_assembly,_chromosome:_3	AUGUSTUS	intron	66807132	66807568	1	-	.	ID=g10425.t3.intron1;Parent=g10425.t3;
OW052036.1_Epicampocera_succincta_genome_assembly,_chromosome:_3	AUGUSTUS	CDS	66807569	66808390	1	-	2	ID=g10425.t3.CDS2;Parent=g10425.t3;
OW052036.1_Epicampocera_succincta_genome_assembly,_chromosome:_3	AUGUSTUS	exon	66807569	66808390	.	-	.	ID=g10425.t3.exon2;Parent=g10425.t3;
OW052036.1_Epicampocera_succincta_genome_assembly,_chromosome:_3	AUGUSTUS	intron	66808391	66808656	1	-	.	ID=g10425.t3.intron2;Parent=g10425.t3;
OW052036.1_Epicampocera_succincta_genome_assembly,_chromosome:_3	AUGUSTUS	CDS	66808657	66809000	1	-	1	ID=g10425.t3.CDS3;Parent=g10425.t3;
OW052036.1_Epicampocera_succincta_genome_assembly,_chromosome:_3	AUGUSTUS	exon	66808657	66809000	.	-	.	ID=g10425.t3.exon3;Parent=g10425.t3;
OW052036.1_Epicampocera_succincta_genome_assembly,_chromosome:_3	AUGUSTUS	intron	66809001	66809079	1	-	.	ID=g10425.t3.intron3;Parent=g10425.t3;
OW052036.1_Epicampocera_succincta_genome_assembly,_chromosome:_3	AUGUSTUS	CDS	66809080	66809377	1	-	2	ID=g10425.t3.CDS4;Parent=g10425.t3;
OW052036.1_Epicampocera_succincta_genome_assembly,_chromosome:_3	AUGUSTUS	exon	66809080	66809377	.	-	.	ID=g10425.t3.exon4;Parent=g10425.t3;
OW052036.1_Epicampocera_succincta_genome_assembly,_chromosome:_3	AUGUSTUS	intron	66809378	66809449	1	-	.	ID=g10425.t3.intron4;Parent=g10425.t3;
OW052036.1_Epicampocera_succincta_genome_assembly,_chromosome:_3	AUGUSTUS	CDS	66809450	66809976	1	-	1	ID=g10425.t3.CDS5;Parent=g10425.t3;
OW052036.1_Epicampocera_succincta_genome_assembly,_chromosome:_3	AUGUSTUS	exon	66809450	66809976	.	-	.	ID=g10425.t3.exon5;Parent=g10425.t3;
OW052036.1_Epicampocera_succincta_genome_assembly,_chromosome:_3	AUGUSTUS	intron	66809977	66810046	1	-	.	ID=g10425.t3.intron5;Parent=g10425.t3;
OW052036.1_Epicampocera_succincta_genome_assembly,_chromosome:_3	AUGUSTUS	CDS	66810047	66810372	1	-	0	ID=g10425.t3.CDS6;Parent=g10425.t3;
OW052036.1_Epicampocera_succincta_genome_assembly,_chromosome:_3	AUGUSTUS	exon	66810047	66810372	.	-	.	ID=g10425.t3.exon6;Parent=g10425.t3;
OW052036.1_Epicampocera_succincta_genome_assembly,_chromosome:_3	AUGUSTUS	intron	66810373	66810748	1	-	.	ID=g10425.t3.intron6;Parent=g10425.t3;
OW052036.1_Epicampocera_succincta_genome_assembly,_chromosome:_3	AUGUSTUS	CDS	66810749	66811306	1	-	0	ID=g10425.t3.CDS7;Parent=g10425.t3;
OW052036.1_Epicampocera_succincta_genome_assembly,_chromosome:_3	AUGUSTUS	exon	66810749	66811306	.	-	.	ID=g10425.t3.exon7;Parent=g10425.t3;
OW052036.1_Epicampocera_succincta_genome_assembly,_chromosome:_3	AUGUSTUS	start_codon	66811304	66811306	.	-	0	ID=g10425.t3.start1;Parent=g10425.t3;
OW052036.1_Epicampocera_succincta_genome_assembly,_chromosome:_3	AUGUSTUS	mRNA	66806320	66812012	1	-	.	ID=g10425.t4;Parent=g10425;
OW052036.1_Epicampocera_succincta_genome_assembly,_chromosome:_3	AUGUSTUS	stop_codon	66806320	66806322	.	-	0	ID=g10425.t4.stop1;Parent=g10425.t4;
OW052036.1_Epicampocera_succincta_genome_assembly,_chromosome:_3	AUGUSTUS	CDS	66806320	66807131	1	-	2	ID=g10425.t4.CDS1;Parent=g10425.t4;
OW052036.1_Epicampocera_succincta_genome_assembly,_chromosome:_3	AUGUSTUS	exon	66806320	66807131	.	-	.	ID=g10425.t4.exon1;Parent=g10425.t4;
OW052036.1_Epicampocera_succincta_genome_assembly,_chromosome:_3	AUGUSTUS	intron	66807132	66807568	1	-	.	ID=g10425.t4.intron1;Parent=g10425.t4;
OW052036.1_Epicampocera_succincta_genome_assembly,_chromosome:_3	AUGUSTUS	CDS	66807569	66808390	1	-	2	ID=g10425.t4.CDS2;Parent=g10425.t4;
OW052036.1_Epicampocera_succincta_genome_assembly,_chromosome:_3	AUGUSTUS	exon	66807569	66808390	.	-	.	ID=g10425.t4.exon2;Parent=g10425.t4;
OW052036.1_Epicampocera_succincta_genome_assembly,_chromosome:_3	AUGUSTUS	intron	66808391	66808484	1	-	.	ID=g10425.t4.intron2;Parent=g10425.t4;
OW052036.1_Epicampocera_succincta_genome_assembly,_chromosome:_3	AUGUSTUS	CDS	66808485	66808544	1	-	2	ID=g10425.t4.CDS3;Parent=g10425.t4;
OW052036.1_Epicampocera_succincta_genome_assembly,_chromosome:_3	AUGUSTUS	exon	66808485	66808544	.	-	.	ID=g10425.t4.exon3;Parent=g10425.t4;
OW052036.1_Epicampocera_succincta_genome_assembly,_chromosome:_3	AUGUSTUS	intron	66808545	66808656	1	-	.	ID=g10425.t4.intron3;Parent=g10425.t4;
OW052036.1_Epicampocera_succincta_genome_assembly,_chromosome:_3	AUGUSTUS	CDS	66808657	66809000	1	-	1	ID=g10425.t4.CDS4;Parent=g10425.t4;
OW052036.1_Epicampocera_succincta_genome_assembly,_chromosome:_3	AUGUSTUS	exon	66808657	66809000	.	-	.	ID=g10425.t4.exon4;Parent=g10425.t4;
OW052036.1_Epicampocera_succincta_genome_assembly,_chromosome:_3	AUGUSTUS	intron	66809001	66809079	1	-	.	ID=g10425.t4.intron4;Parent=g10425.t4;
OW052036.1_Epicampocera_succincta_genome_assembly,_chromosome:_3	AUGUSTUS	CDS	66809080	66809377	1	-	2	ID=g10425.t4.CDS5;Parent=g10425.t4;
OW052036.1_Epicampocera_succincta_genome_assembly,_chromosome:_3	AUGUSTUS	exon	66809080	66809377	.	-	.	ID=g10425.t4.exon5;Parent=g10425.t4;
OW052036.1_Epicampocera_succincta_genome_assembly,_chromosome:_3	AUGUSTUS	intron	66809378	66809449	1	-	.	ID=g10425.t4.intron5;Parent=g10425.t4;
OW052036.1_Epicampocera_succincta_genome_assembly,_chromosome:_3	AUGUSTUS	CDS	66809450	66809976	1	-	1	ID=g10425.t4.CDS6;Parent=g10425.t4;
OW052036.1_Epicampocera_succincta_genome_assembly,_chromosome:_3	AUGUSTUS	exon	66809450	66809976	.	-	.	ID=g10425.t4.exon6;Parent=g10425.t4;
OW052036.1_Epicampocera_succincta_genome_assembly,_chromosome:_3	AUGUSTUS	intron	66809977	66810046	1	-	.	ID=g10425.t4.intron6;Parent=g10425.t4;
OW052036.1_Epicampocera_succincta_genome_assembly,_chromosome:_3	AUGUSTUS	CDS	66810047	66810372	1	-	0	ID=g10425.t4.CDS7;Parent=g10425.t4;
OW052036.1_Epicampocera_succincta_genome_assembly,_chromosome:_3	AUGUSTUS	exon	66810047	66810372	.	-	.	ID=g10425.t4.exon7;Parent=g10425.t4;
OW052036.1_Epicampocera_succincta_genome_assembly,_chromosome:_3	AUGUSTUS	intron	66810373	66811868	1	-	.	ID=g10425.t4.intron7;Parent=g10425.t4;
OW052036.1_Epicampocera_succincta_genome_assembly,_chromosome:_3	AUGUSTUS	CDS	66811869	66812012	1	-	0	ID=g10425.t4.CDS8;Parent=g10425.t4;
OW052036.1_Epicampocera_succincta_genome_assembly,_chromosome:_3	AUGUSTUS	exon	66811869	66812012	.	-	.	ID=g10425.t4.exon8;Parent=g10425.t4;
OW052036.1_Epicampocera_succincta_genome_assembly,_chromosome:_3	AUGUSTUS	start_codon	66812010	66812012	.	-	0	ID=g10425.t4.start1;Parent=g10425.t4;
OW052036.1_Epicampocera_succincta_genome_assembly,_chromosome:_3	AUGUSTUS	gene	66815371	66825537	.	+	.	ID=g10426;
OW052036.1_Epicampocera_succincta_genome_assembly,_chromosome:_3	AUGUSTUS	mRNA	66815371	66825537	1	+	.	ID=g10426.t1;Parent=g10426;
OW052036.1_Epicampocera_succincta_genome_assembly,_chromosome:_3	AUGUSTUS	start_codon	66815371	66815373	.	+	0	ID=g10426.t1.start1;Parent=g10426.t1;
OW052036.1_Epicampocera_succincta_genome_assembly,_chromosome:_3	AUGUSTUS	CDS	66815371	66815400	1	+	0	ID=g10426.t1.CDS1;Parent=g10426.t1;
OW052036.1_Epicampocera_succincta_genome_assembly,_chromosome:_3	AUGUSTUS	exon	66815371	66815400	.	+	.	ID=g10426.t1.exon1;Parent=g10426.t1;
OW052036.1_Epicampocera_succincta_genome_assembly,_chromosome:_3	AUGUSTUS	intron	66815401	66822357	1	+	.	ID=g10426.t1.intron1;Parent=g10426.t1;
OW052036.1_Epicampocera_succincta_genome_assembly,_chromosome:_3	AUGUSTUS	CDS	66822358	66823957	1	+	0	ID=g10426.t1.CDS2;Parent=g10426.t1;
OW052036.1_Epicampocera_succincta_genome_assembly,_chromosome:_3	AUGUSTUS	exon	66822358	66823957	.	+	.	ID=g10426.t1.exon2;Parent=g10426.t1;
OW052036.1_Epicampocera_succincta_genome_assembly,_chromosome:_3	AUGUSTUS	intron	66823958	66824024	1	+	.	ID=g10426.t1.intron2;Parent=g10426.t1;
OW052036.1_Epicampocera_succincta_genome_assembly,_chromosome:_3	AUGUSTUS	CDS	66824025	66824591	1	+	2	ID=g10426.t1.CDS3;Parent=g10426.t1;
OW052036.1_Epicampocera_succincta_genome_assembly,_chromosome:_3	AUGUSTUS	exon	66824025	66824591	.	+	.	ID=g10426.t1.exon3;Parent=g10426.t1;
OW052036.1_Epicampocera_succincta_genome_assembly,_chromosome:_3	AUGUSTUS	intron	66824592	66824965	1	+	.	ID=g10426.t1.intron3;Parent=g10426.t1;
OW052036.1_Epicampocera_succincta_genome_assembly,_chromosome:_3	AUGUSTUS	CDS	66824966	66825092	1	+	2	ID=g10426.t1.CDS4;Parent=g10426.t1;
OW052036.1_Epicampocera_succincta_genome_assembly,_chromosome:_3	AUGUSTUS	exon	66824966	66825092	.	+	.	ID=g10426.t1.exon4;Parent=g10426.t1;
OW052036.1_Epicampocera_succincta_genome_assembly,_chromosome:_3	AUGUSTUS	intron	66825093	66825149	1	+	.	ID=g10426.t1.intron4;Parent=g10426.t1;
OW052036.1_Epicampocera_succincta_genome_assembly,_chromosome:_3	AUGUSTUS	CDS	66825150	66825537	1	+	1	ID=g10426.t1.CDS5;Parent=g10426.t1;
OW052036.1_Epicampocera_succincta_genome_assembly,_chromosome:_3	AUGUSTUS	exon	66825150	66825537	.	+	.	ID=g10426.t1.exon5;Parent=g10426.t1;
OW052036.1_Epicampocera_succincta_genome_assembly,_chromosome:_3	AUGUSTUS	stop_codon	66825535	66825537	.	+	0	ID=g10426.t1.stop1;Parent=g10426.t1;
OW052036.1_Epicampocera_succincta_genome_assembly,_chromosome:_3	AUGUSTUS	gene	66828355	66828954	.	-	.	ID=g10427;
OW052036.1_Epicampocera_succincta_genome_assembly,_chromosome:_3	AUGUSTUS	mRNA	66828355	66828954	1	-	.	ID=g10427.t1;Parent=g10427;
OW052036.1_Epicampocera_succincta_genome_assembly,_chromosome:_3	AUGUSTUS	stop_codon	66828355	66828357	.	-	0	ID=g10427.t1.stop1;Parent=g10427.t1;
OW052036.1_Epicampocera_succincta_genome_assembly,_chromosome:_3	AUGUSTUS	CDS	66828355	66828954	1	-	0	ID=g10427.t1.CDS1;Parent=g10427.t1;
OW052036.1_Epicampocera_succincta_genome_assembly,_chromosome:_3	AUGUSTUS	exon	66828355	66828954	.	-	.	ID=g10427.t1.exon1;Parent=g10427.t1;
OW052036.1_Epicampocera_succincta_genome_assembly,_chromosome:_3	AUGUSTUS	start_codon	66828952	66828954	.	-	0	ID=g10427.t1.start1;Parent=g10427.t1;
OW052036.1_Epicampocera_succincta_genome_assembly,_chromosome:_3	AUGUSTUS	gene	66832966	66838692	.	+	.	ID=g10428;
OW052036.1_Epicampocera_succincta_genome_assembly,_chromosome:_3	AUGUSTUS	mRNA	66832966	66838692	1	+	.	ID=g10428.t1;Parent=g10428;
OW052036.1_Epicampocera_succincta_genome_assembly,_chromosome:_3	AUGUSTUS	start_codon	66832966	66832968	.	+	0	ID=g10428.t1.start1;Parent=g10428.t1;
OW052036.1_Epicampocera_succincta_genome_assembly,_chromosome:_3	AUGUSTUS	CDS	66832966	66834328	1	+	0	ID=g10428.t1.CDS1;Parent=g10428.t1;
OW052036.1_Epicampocera_succincta_genome_assembly,_chromosome:_3	AUGUSTUS	exon	66832966	66834328	.	+	.	ID=g10428.t1.exon1;Parent=g10428.t1;
OW052036.1_Epicampocera_succincta_genome_assembly,_chromosome:_3	AUGUSTUS	intron	66834329	66836796	1	+	.	ID=g10428.t1.intron1;Parent=g10428.t1;
OW052036.1_Epicampocera_succincta_genome_assembly,_chromosome:_3	AUGUSTUS	CDS	66836797	66837078	1	+	2	ID=g10428.t1.CDS2;Parent=g10428.t1;
OW052036.1_Epicampocera_succincta_genome_assembly,_chromosome:_3	AUGUSTUS	exon	66836797	66837078	.	+	.	ID=g10428.t1.exon2;Parent=g10428.t1;
OW052036.1_Epicampocera_succincta_genome_assembly,_chromosome:_3	AUGUSTUS	intron	66837079	66837144	1	+	.	ID=g10428.t1.intron2;Parent=g10428.t1;
OW052036.1_Epicampocera_succincta_genome_assembly,_chromosome:_3	AUGUSTUS	CDS	66837145	66837280	1	+	2	ID=g10428.t1.CDS3;Parent=g10428.t1;
OW052036.1_Epicampocera_succincta_genome_assembly,_chromosome:_3	AUGUSTUS	exon	66837145	66837280	.	+	.	ID=g10428.t1.exon3;Parent=g10428.t1;
OW052036.1_Epicampocera_succincta_genome_assembly,_chromosome:_3	AUGUSTUS	intron	66837281	66838613	1	+	.	ID=g10428.t1.intron3;Parent=g10428.t1;
OW052036.1_Epicampocera_succincta_genome_assembly,_chromosome:_3	AUGUSTUS	CDS	66838614	66838692	1	+	1	ID=g10428.t1.CDS4;Parent=g10428.t1;
OW052036.1_Epicampocera_succincta_genome_assembly,_chromosome:_3	AUGUSTUS	exon	66838614	66838692	.	+	.	ID=g10428.t1.exon4;Parent=g10428.t1;
OW052036.1_Epicampocera_succincta_genome_assembly,_chromosome:_3	AUGUSTUS	stop_codon	66838690	66838692	.	+	0	ID=g10428.t1.stop1;Parent=g10428.t1;
OW052036.1_Epicampocera_succincta_genome_assembly,_chromosome:_3	AUGUSTUS	gene	66842521	66846527	.	+	.	ID=g10429;
OW052036.1_Epicampocera_succincta_genome_assembly,_chromosome:_3	AUGUSTUS	mRNA	66842521	66846527	1	+	.	ID=g10429.t1;Parent=g10429;
OW052036.1_Epicampocera_succincta_genome_assembly,_chromosome:_3	AUGUSTUS	start_codon	66842521	66842523	.	+	0	ID=g10429.t1.start1;Parent=g10429.t1;
OW052036.1_Epicampocera_succincta_genome_assembly,_chromosome:_3	AUGUSTUS	CDS	66842521	66842663	1	+	0	ID=g10429.t1.CDS1;Parent=g10429.t1;
OW052036.1_Epicampocera_succincta_genome_assembly,_chromosome:_3	AUGUSTUS	exon	66842521	66842663	.	+	.	ID=g10429.t1.exon1;Parent=g10429.t1;
OW052036.1_Epicampocera_succincta_genome_assembly,_chromosome:_3	AUGUSTUS	intron	66842664	66842740	1	+	.	ID=g10429.t1.intron1;Parent=g10429.t1;
OW052036.1_Epicampocera_succincta_genome_assembly,_chromosome:_3	AUGUSTUS	CDS	66842741	66843002	1	+	1	ID=g10429.t1.CDS2;Parent=g10429.t1;
OW052036.1_Epicampocera_succincta_genome_assembly,_chromosome:_3	AUGUSTUS	exon	66842741	66843002	.	+	.	ID=g10429.t1.exon2;Parent=g10429.t1;
OW052036.1_Epicampocera_succincta_genome_assembly,_chromosome:_3	AUGUSTUS	intron	66843003	66843448	1	+	.	ID=g10429.t1.intron2;Parent=g10429.t1;
OW052036.1_Epicampocera_succincta_genome_assembly,_chromosome:_3	AUGUSTUS	CDS	66843449	66843555	1	+	0	ID=g10429.t1.CDS3;Parent=g10429.t1;
OW052036.1_Epicampocera_succincta_genome_assembly,_chromosome:_3	AUGUSTUS	exon	66843449	66843555	.	+	.	ID=g10429.t1.exon3;Parent=g10429.t1;
OW052036.1_Epicampocera_succincta_genome_assembly,_chromosome:_3	AUGUSTUS	intron	66843556	66844044	1	+	.	ID=g10429.t1.intron3;Parent=g10429.t1;
OW052036.1_Epicampocera_succincta_genome_assembly,_chromosome:_3	AUGUSTUS	CDS	66844045	66844650	1	+	1	ID=g10429.t1.CDS4;Parent=g10429.t1;
OW052036.1_Epicampocera_succincta_genome_assembly,_chromosome:_3	AUGUSTUS	exon	66844045	66844650	.	+	.	ID=g10429.t1.exon4;Parent=g10429.t1;
OW052036.1_Epicampocera_succincta_genome_assembly,_chromosome:_3	AUGUSTUS	intron	66844651	66844968	1	+	.	ID=g10429.t1.intron4;Parent=g10429.t1;
OW052036.1_Epicampocera_succincta_genome_assembly,_chromosome:_3	AUGUSTUS	CDS	66844969	66845089	1	+	1	ID=g10429.t1.CDS5;Parent=g10429.t1;
OW052036.1_Epicampocera_succincta_genome_assembly,_chromosome:_3	AUGUSTUS	exon	66844969	66845089	.	+	.	ID=g10429.t1.exon5;Parent=g10429.t1;
OW052036.1_Epicampocera_succincta_genome_assembly,_chromosome:_3	AUGUSTUS	intron	66845090	66845227	1	+	.	ID=g10429.t1.intron5;Parent=g10429.t1;
OW052036.1_Epicampocera_succincta_genome_assembly,_chromosome:_3	AUGUSTUS	CDS	66845228	66845321	1	+	0	ID=g10429.t1.CDS6;Parent=g10429.t1;
OW052036.1_Epicampocera_succincta_genome_assembly,_chromosome:_3	AUGUSTUS	exon	66845228	66845321	.	+	.	ID=g10429.t1.exon6;Parent=g10429.t1;
OW052036.1_Epicampocera_succincta_genome_assembly,_chromosome:_3	AUGUSTUS	intron	66845322	66846001	1	+	.	ID=g10429.t1.intron6;Parent=g10429.t1;
OW052036.1_Epicampocera_succincta_genome_assembly,_chromosome:_3	AUGUSTUS	CDS	66846002	66846102	1	+	2	ID=g10429.t1.CDS7;Parent=g10429.t1;
OW052036.1_Epicampocera_succincta_genome_assembly,_chromosome:_3	AUGUSTUS	exon	66846002	66846102	.	+	.	ID=g10429.t1.exon7;Parent=g10429.t1;
OW052036.1_Epicampocera_succincta_genome_assembly,_chromosome:_3	AUGUSTUS	intron	66846103	66846166	1	+	.	ID=g10429.t1.intron7;Parent=g10429.t1;
OW052036.1_Epicampocera_succincta_genome_assembly,_chromosome:_3	AUGUSTUS	CDS	66846167	66846247	1	+	0	ID=g10429.t1.CDS8;Parent=g10429.t1;
OW052036.1_Epicampocera_succincta_genome_assembly,_chromosome:_3	AUGUSTUS	exon	66846167	66846247	.	+	.	ID=g10429.t1.exon8;Parent=g10429.t1;
OW052036.1_Epicampocera_succincta_genome_assembly,_chromosome:_3	AUGUSTUS	intron	66846248	66846303	1	+	.	ID=g10429.t1.intron8;Parent=g10429.t1;
OW052036.1_Epicampocera_succincta_genome_assembly,_chromosome:_3	AUGUSTUS	CDS	66846304	66846414	1	+	0	ID=g10429.t1.CDS9;Parent=g10429.t1;
OW052036.1_Epicampocera_succincta_genome_assembly,_chromosome:_3	AUGUSTUS	exon	66846304	66846414	.	+	.	ID=g10429.t1.exon9;Parent=g10429.t1;
OW052036.1_Epicampocera_succincta_genome_assembly,_chromosome:_3	AUGUSTUS	intron	66846415	66846491	1	+	.	ID=g10429.t1.intron9;Parent=g10429.t1;
OW052036.1_Epicampocera_succincta_genome_assembly,_chromosome:_3	AUGUSTUS	CDS	66846492	66846527	1	+	0	ID=g10429.t1.CDS10;Parent=g10429.t1;
OW052036.1_Epicampocera_succincta_genome_assembly,_chromosome:_3	AUGUSTUS	exon	66846492	66846527	.	+	.	ID=g10429.t1.exon10;Parent=g10429.t1;
OW052036.1_Epicampocera_succincta_genome_assembly,_chromosome:_3	AUGUSTUS	stop_codon	66846525	66846527	.	+	0	ID=g10429.t1.stop1;Parent=g10429.t1;
OW052036.1_Epicampocera_succincta_genome_assembly,_chromosome:_3	AUGUSTUS	mRNA	66842521	66846527	0.99	+	.	ID=g10429.t2;Parent=g10429;
OW052036.1_Epicampocera_succincta_genome_assembly,_chromosome:_3	AUGUSTUS	start_codon	66842521	66842523	.	+	0	ID=g10429.t2.start1;Parent=g10429.t2;
OW052036.1_Epicampocera_succincta_genome_assembly,_chromosome:_3	AUGUSTUS	CDS	66842521	66842663	1	+	0	ID=g10429.t2.CDS1;Parent=g10429.t2;
OW052036.1_Epicampocera_succincta_genome_assembly,_chromosome:_3	AUGUSTUS	exon	66842521	66842663	.	+	.	ID=g10429.t2.exon1;Parent=g10429.t2;
OW052036.1_Epicampocera_succincta_genome_assembly,_chromosome:_3	AUGUSTUS	intron	66842664	66842740	1	+	.	ID=g10429.t2.intron1;Parent=g10429.t2;
OW052036.1_Epicampocera_succincta_genome_assembly,_chromosome:_3	AUGUSTUS	CDS	66842741	66843002	1	+	1	ID=g10429.t2.CDS2;Parent=g10429.t2;
OW052036.1_Epicampocera_succincta_genome_assembly,_chromosome:_3	AUGUSTUS	exon	66842741	66843002	.	+	.	ID=g10429.t2.exon2;Parent=g10429.t2;
OW052036.1_Epicampocera_succincta_genome_assembly,_chromosome:_3	AUGUSTUS	intron	66843003	66843448	1	+	.	ID=g10429.t2.intron2;Parent=g10429.t2;
OW052036.1_Epicampocera_succincta_genome_assembly,_chromosome:_3	AUGUSTUS	CDS	66843449	66843555	1	+	0	ID=g10429.t2.CDS3;Parent=g10429.t2;
OW052036.1_Epicampocera_succincta_genome_assembly,_chromosome:_3	AUGUSTUS	exon	66843449	66843555	.	+	.	ID=g10429.t2.exon3;Parent=g10429.t2;
OW052036.1_Epicampocera_succincta_genome_assembly,_chromosome:_3	AUGUSTUS	intron	66843556	66844044	1	+	.	ID=g10429.t2.intron3;Parent=g10429.t2;
OW052036.1_Epicampocera_succincta_genome_assembly,_chromosome:_3	AUGUSTUS	CDS	66844045	66844650	1	+	1	ID=g10429.t2.CDS4;Parent=g10429.t2;
OW052036.1_Epicampocera_succincta_genome_assembly,_chromosome:_3	AUGUSTUS	exon	66844045	66844650	.	+	.	ID=g10429.t2.exon4;Parent=g10429.t2;
OW052036.1_Epicampocera_succincta_genome_assembly,_chromosome:_3	AUGUSTUS	intron	66844651	66844968	1	+	.	ID=g10429.t2.intron4;Parent=g10429.t2;
OW052036.1_Epicampocera_succincta_genome_assembly,_chromosome:_3	AUGUSTUS	CDS	66844969	66845089	1	+	1	ID=g10429.t2.CDS5;Parent=g10429.t2;
OW052036.1_Epicampocera_succincta_genome_assembly,_chromosome:_3	AUGUSTUS	exon	66844969	66845089	.	+	.	ID=g10429.t2.exon5;Parent=g10429.t2;
OW052036.1_Epicampocera_succincta_genome_assembly,_chromosome:_3	AUGUSTUS	intron	66845090	66845227	1	+	.	ID=g10429.t2.intron5;Parent=g10429.t2;
OW052036.1_Epicampocera_succincta_genome_assembly,_chromosome:_3	AUGUSTUS	CDS	66845228	66845321	1	+	0	ID=g10429.t2.CDS6;Parent=g10429.t2;
OW052036.1_Epicampocera_succincta_genome_assembly,_chromosome:_3	AUGUSTUS	exon	66845228	66845321	.	+	.	ID=g10429.t2.exon6;Parent=g10429.t2;
OW052036.1_Epicampocera_succincta_genome_assembly,_chromosome:_3	AUGUSTUS	intron	66845322	66845727	1	+	.	ID=g10429.t2.intron6;Parent=g10429.t2;
OW052036.1_Epicampocera_succincta_genome_assembly,_chromosome:_3	AUGUSTUS	CDS	66845728	66845748	1	+	2	ID=g10429.t2.CDS7;Parent=g10429.t2;
OW052036.1_Epicampocera_succincta_genome_assembly,_chromosome:_3	AUGUSTUS	exon	66845728	66845748	.	+	.	ID=g10429.t2.exon7;Parent=g10429.t2;
OW052036.1_Epicampocera_succincta_genome_assembly,_chromosome:_3	AUGUSTUS	intron	66845749	66846001	1	+	.	ID=g10429.t2.intron7;Parent=g10429.t2;
OW052036.1_Epicampocera_succincta_genome_assembly,_chromosome:_3	AUGUSTUS	CDS	66846002	66846102	1	+	2	ID=g10429.t2.CDS8;Parent=g10429.t2;
OW052036.1_Epicampocera_succincta_genome_assembly,_chromosome:_3	AUGUSTUS	exon	66846002	66846102	.	+	.	ID=g10429.t2.exon8;Parent=g10429.t2;
OW052036.1_Epicampocera_succincta_genome_assembly,_chromosome:_3	AUGUSTUS	intron	66846103	66846166	1	+	.	ID=g10429.t2.intron8;Parent=g10429.t2;
OW052036.1_Epicampocera_succincta_genome_assembly,_chromosome:_3	AUGUSTUS	CDS	66846167	66846247	1	+	0	ID=g10429.t2.CDS9;Parent=g10429.t2;
OW052036.1_Epicampocera_succincta_genome_assembly,_chromosome:_3	AUGUSTUS	exon	66846167	66846247	.	+	.	ID=g10429.t2.exon9;Parent=g10429.t2;
OW052036.1_Epicampocera_succincta_genome_assembly,_chromosome:_3	AUGUSTUS	intron	66846248	66846303	1	+	.	ID=g10429.t2.intron9;Parent=g10429.t2;
OW052036.1_Epicampocera_succincta_genome_assembly,_chromosome:_3	AUGUSTUS	CDS	66846304	66846414	1	+	0	ID=g10429.t2.CDS10;Parent=g10429.t2;
OW052036.1_Epicampocera_succincta_genome_assembly,_chromosome:_3	AUGUSTUS	exon	66846304	66846414	.	+	.	ID=g10429.t2.exon10;Parent=g10429.t2;
OW052036.1_Epicampocera_succincta_genome_assembly,_chromosome:_3	AUGUSTUS	intron	66846415	66846491	1	+	.	ID=g10429.t2.intron10;Parent=g10429.t2;
OW052036.1_Epicampocera_succincta_genome_assembly,_chromosome:_3	AUGUSTUS	CDS	66846492	66846527	0.99	+	0	ID=g10429.t2.CDS11;Parent=g10429.t2;
OW052036.1_Epicampocera_succincta_genome_assembly,_chromosome:_3	AUGUSTUS	exon	66846492	66846527	.	+	.	ID=g10429.t2.exon11;Parent=g10429.t2;
OW052036.1_Epicampocera_succincta_genome_assembly,_chromosome:_3	AUGUSTUS	stop_codon	66846525	66846527	.	+	0	ID=g10429.t2.stop1;Parent=g10429.t2;
OW052036.1_Epicampocera_succincta_genome_assembly,_chromosome:_3	AUGUSTUS	gene	66847105	66847746	.	-	.	ID=g10430;
OW052036.1_Epicampocera_succincta_genome_assembly,_chromosome:_3	AUGUSTUS	mRNA	66847105	66847746	1	-	.	ID=g10430.t1;Parent=g10430;
OW052036.1_Epicampocera_succincta_genome_assembly,_chromosome:_3	AUGUSTUS	stop_codon	66847105	66847107	.	-	0	ID=g10430.t1.stop1;Parent=g10430.t1;
OW052036.1_Epicampocera_succincta_genome_assembly,_chromosome:_3	AUGUSTUS	CDS	66847105	66847746	1	-	0	ID=g10430.t1.CDS1;Parent=g10430.t1;
OW052036.1_Epicampocera_succincta_genome_assembly,_chromosome:_3	AUGUSTUS	exon	66847105	66847746	.	-	.	ID=g10430.t1.exon1;Parent=g10430.t1;
OW052036.1_Epicampocera_succincta_genome_assembly,_chromosome:_3	AUGUSTUS	start_codon	66847744	66847746	.	-	0	ID=g10430.t1.start1;Parent=g10430.t1;
OW052036.1_Epicampocera_succincta_genome_assembly,_chromosome:_3	AUGUSTUS	gene	66848942	66849984	.	-	.	ID=g10431;
OW052036.1_Epicampocera_succincta_genome_assembly,_chromosome:_3	AUGUSTUS	mRNA	66848942	66849984	1	-	.	ID=g10431.t1;Parent=g10431;
OW052036.1_Epicampocera_succincta_genome_assembly,_chromosome:_3	AUGUSTUS	stop_codon	66848942	66848944	.	-	0	ID=g10431.t1.stop1;Parent=g10431.t1;
OW052036.1_Epicampocera_succincta_genome_assembly,_chromosome:_3	AUGUSTUS	CDS	66848942	66849171	1	-	2	ID=g10431.t1.CDS1;Parent=g10431.t1;
OW052036.1_Epicampocera_succincta_genome_assembly,_chromosome:_3	AUGUSTUS	exon	66848942	66849171	.	-	.	ID=g10431.t1.exon1;Parent=g10431.t1;
OW052036.1_Epicampocera_succincta_genome_assembly,_chromosome:_3	AUGUSTUS	intron	66849172	66849257	1	-	.	ID=g10431.t1.intron1;Parent=g10431.t1;
OW052036.1_Epicampocera_succincta_genome_assembly,_chromosome:_3	AUGUSTUS	CDS	66849258	66849396	1	-	0	ID=g10431.t1.CDS2;Parent=g10431.t1;
OW052036.1_Epicampocera_succincta_genome_assembly,_chromosome:_3	AUGUSTUS	exon	66849258	66849396	.	-	.	ID=g10431.t1.exon2;Parent=g10431.t1;
OW052036.1_Epicampocera_succincta_genome_assembly,_chromosome:_3	AUGUSTUS	intron	66849397	66849457	1	-	.	ID=g10431.t1.intron2;Parent=g10431.t1;
OW052036.1_Epicampocera_succincta_genome_assembly,_chromosome:_3	AUGUSTUS	CDS	66849458	66849732	1	-	2	ID=g10431.t1.CDS3;Parent=g10431.t1;
OW052036.1_Epicampocera_succincta_genome_assembly,_chromosome:_3	AUGUSTUS	exon	66849458	66849732	.	-	.	ID=g10431.t1.exon3;Parent=g10431.t1;
OW052036.1_Epicampocera_succincta_genome_assembly,_chromosome:_3	AUGUSTUS	intron	66849733	66849806	1	-	.	ID=g10431.t1.intron3;Parent=g10431.t1;
OW052036.1_Epicampocera_succincta_genome_assembly,_chromosome:_3	AUGUSTUS	CDS	66849807	66849984	1	-	0	ID=g10431.t1.CDS4;Parent=g10431.t1;
OW052036.1_Epicampocera_succincta_genome_assembly,_chromosome:_3	AUGUSTUS	exon	66849807	66849984	.	-	.	ID=g10431.t1.exon4;Parent=g10431.t1;
OW052036.1_Epicampocera_succincta_genome_assembly,_chromosome:_3	AUGUSTUS	start_codon	66849982	66849984	.	-	0	ID=g10431.t1.start1;Parent=g10431.t1;
OW052036.1_Epicampocera_succincta_genome_assembly,_chromosome:_3	AUGUSTUS	mRNA	66848942	66849984	1	-	.	ID=g10431.t2;Parent=g10431;
OW052036.1_Epicampocera_succincta_genome_assembly,_chromosome:_3	AUGUSTUS	stop_codon	66848942	66848944	.	-	0	ID=g10431.t2.stop1;Parent=g10431.t2;
OW052036.1_Epicampocera_succincta_genome_assembly,_chromosome:_3	AUGUSTUS	CDS	66848942	66849141	1	-	2	ID=g10431.t2.CDS1;Parent=g10431.t2;
OW052036.1_Epicampocera_succincta_genome_assembly,_chromosome:_3	AUGUSTUS	exon	66848942	66849141	.	-	.	ID=g10431.t2.exon1;Parent=g10431.t2;
OW052036.1_Epicampocera_succincta_genome_assembly,_chromosome:_3	AUGUSTUS	intron	66849142	66849257	1	-	.	ID=g10431.t2.intron1;Parent=g10431.t2;
OW052036.1_Epicampocera_succincta_genome_assembly,_chromosome:_3	AUGUSTUS	CDS	66849258	66849396	1	-	0	ID=g10431.t2.CDS2;Parent=g10431.t2;
OW052036.1_Epicampocera_succincta_genome_assembly,_chromosome:_3	AUGUSTUS	exon	66849258	66849396	.	-	.	ID=g10431.t2.exon2;Parent=g10431.t2;
OW052036.1_Epicampocera_succincta_genome_assembly,_chromosome:_3	AUGUSTUS	intron	66849397	66849457	1	-	.	ID=g10431.t2.intron2;Parent=g10431.t2;
OW052036.1_Epicampocera_succincta_genome_assembly,_chromosome:_3	AUGUSTUS	CDS	66849458	66849732	1	-	2	ID=g10431.t2.CDS3;Parent=g10431.t2;
OW052036.1_Epicampocera_succincta_genome_assembly,_chromosome:_3	AUGUSTUS	exon	66849458	66849732	.	-	.	ID=g10431.t2.exon3;Parent=g10431.t2;
OW052036.1_Epicampocera_succincta_genome_assembly,_chromosome:_3	AUGUSTUS	intron	66849733	66849806	1	-	.	ID=g10431.t2.intron3;Parent=g10431.t2;
OW052036.1_Epicampocera_succincta_genome_assembly,_chromosome:_3	AUGUSTUS	CDS	66849807	66849984	1	-	0	ID=g10431.t2.CDS4;Parent=g10431.t2;
OW052036.1_Epicampocera_succincta_genome_assembly,_chromosome:_3	AUGUSTUS	exon	66849807	66849984	.	-	.	ID=g10431.t2.exon4;Parent=g10431.t2;
OW052036.1_Epicampocera_succincta_genome_assembly,_chromosome:_3	AUGUSTUS	start_codon	66849982	66849984	.	-	0	ID=g10431.t2.start1;Parent=g10431.t2;
OW052036.1_Epicampocera_succincta_genome_assembly,_chromosome:_3	AUGUSTUS	gene	66853555	66855012	.	-	.	ID=g10432;
OW052036.1_Epicampocera_succincta_genome_assembly,_chromosome:_3	AUGUSTUS	mRNA	66853555	66855012	1	-	.	ID=g10432.t1;Parent=g10432;
OW052036.1_Epicampocera_succincta_genome_assembly,_chromosome:_3	AUGUSTUS	stop_codon	66853555	66853557	.	-	0	ID=g10432.t1.stop1;Parent=g10432.t1;
OW052036.1_Epicampocera_succincta_genome_assembly,_chromosome:_3	AUGUSTUS	CDS	66853555	66855012	1	-	0	ID=g10432.t1.CDS1;Parent=g10432.t1;
OW052036.1_Epicampocera_succincta_genome_assembly,_chromosome:_3	AUGUSTUS	exon	66853555	66855012	.	-	.	ID=g10432.t1.exon1;Parent=g10432.t1;
OW052036.1_Epicampocera_succincta_genome_assembly,_chromosome:_3	AUGUSTUS	start_codon	66855010	66855012	.	-	0	ID=g10432.t1.start1;Parent=g10432.t1;
OW052036.1_Epicampocera_succincta_genome_assembly,_chromosome:_3	AUGUSTUS	gene	66856528	66868059	.	-	.	ID=g10433;
OW052036.1_Epicampocera_succincta_genome_assembly,_chromosome:_3	AUGUSTUS	mRNA	66856528	66868059	1	-	.	ID=g10433.t1;Parent=g10433;
OW052036.1_Epicampocera_succincta_genome_assembly,_chromosome:_3	AUGUSTUS	stop_codon	66856528	66856530	.	-	0	ID=g10433.t1.stop1;Parent=g10433.t1;
OW052036.1_Epicampocera_succincta_genome_assembly,_chromosome:_3	AUGUSTUS	CDS	66856528	66859169	1	-	2	ID=g10433.t1.CDS1;Parent=g10433.t1;
OW052036.1_Epicampocera_succincta_genome_assembly,_chromosome:_3	AUGUSTUS	exon	66856528	66859169	.	-	.	ID=g10433.t1.exon1;Parent=g10433.t1;
OW052036.1_Epicampocera_succincta_genome_assembly,_chromosome:_3	AUGUSTUS	intron	66859170	66860103	1	-	.	ID=g10433.t1.intron1;Parent=g10433.t1;
OW052036.1_Epicampocera_succincta_genome_assembly,_chromosome:_3	AUGUSTUS	CDS	66860104	66866240	1	-	1	ID=g10433.t1.CDS2;Parent=g10433.t1;
OW052036.1_Epicampocera_succincta_genome_assembly,_chromosome:_3	AUGUSTUS	exon	66860104	66866240	.	-	.	ID=g10433.t1.exon2;Parent=g10433.t1;
OW052036.1_Epicampocera_succincta_genome_assembly,_chromosome:_3	AUGUSTUS	intron	66866241	66866948	1	-	.	ID=g10433.t1.intron2;Parent=g10433.t1;
OW052036.1_Epicampocera_succincta_genome_assembly,_chromosome:_3	AUGUSTUS	CDS	66866949	66867668	1	-	1	ID=g10433.t1.CDS3;Parent=g10433.t1;
OW052036.1_Epicampocera_succincta_genome_assembly,_chromosome:_3	AUGUSTUS	exon	66866949	66867668	.	-	.	ID=g10433.t1.exon3;Parent=g10433.t1;
OW052036.1_Epicampocera_succincta_genome_assembly,_chromosome:_3	AUGUSTUS	intron	66867669	66867739	1	-	.	ID=g10433.t1.intron3;Parent=g10433.t1;
OW052036.1_Epicampocera_succincta_genome_assembly,_chromosome:_3	AUGUSTUS	CDS	66867740	66867930	1	-	0	ID=g10433.t1.CDS4;Parent=g10433.t1;
OW052036.1_Epicampocera_succincta_genome_assembly,_chromosome:_3	AUGUSTUS	exon	66867740	66867930	.	-	.	ID=g10433.t1.exon4;Parent=g10433.t1;
OW052036.1_Epicampocera_succincta_genome_assembly,_chromosome:_3	AUGUSTUS	intron	66867931	66868002	1	-	.	ID=g10433.t1.intron4;Parent=g10433.t1;
OW052036.1_Epicampocera_succincta_genome_assembly,_chromosome:_3	AUGUSTUS	CDS	66868003	66868059	1	-	0	ID=g10433.t1.CDS5;Parent=g10433.t1;
OW052036.1_Epicampocera_succincta_genome_assembly,_chromosome:_3	AUGUSTUS	exon	66868003	66868059	.	-	.	ID=g10433.t1.exon5;Parent=g10433.t1;
OW052036.1_Epicampocera_succincta_genome_assembly,_chromosome:_3	AUGUSTUS	start_codon	66868057	66868059	.	-	0	ID=g10433.t1.start1;Parent=g10433.t1;
OW052036.1_Epicampocera_succincta_genome_assembly,_chromosome:_3	AUGUSTUS	gene	66868909	66871421	.	+	.	ID=g10434;
OW052036.1_Epicampocera_succincta_genome_assembly,_chromosome:_3	AUGUSTUS	mRNA	66868909	66871421	1	+	.	ID=g10434.t1;Parent=g10434;
OW052036.1_Epicampocera_succincta_genome_assembly,_chromosome:_3	AUGUSTUS	start_codon	66868909	66868911	.	+	0	ID=g10434.t1.start1;Parent=g10434.t1;
OW052036.1_Epicampocera_succincta_genome_assembly,_chromosome:_3	AUGUSTUS	CDS	66868909	66868935	1	+	0	ID=g10434.t1.CDS1;Parent=g10434.t1;
OW052036.1_Epicampocera_succincta_genome_assembly,_chromosome:_3	AUGUSTUS	exon	66868909	66868935	.	+	.	ID=g10434.t1.exon1;Parent=g10434.t1;
OW052036.1_Epicampocera_succincta_genome_assembly,_chromosome:_3	AUGUSTUS	intron	66868936	66868992	1	+	.	ID=g10434.t1.intron1;Parent=g10434.t1;
OW052036.1_Epicampocera_succincta_genome_assembly,_chromosome:_3	AUGUSTUS	CDS	66868993	66869850	1	+	0	ID=g10434.t1.CDS2;Parent=g10434.t1;
OW052036.1_Epicampocera_succincta_genome_assembly,_chromosome:_3	AUGUSTUS	exon	66868993	66869850	.	+	.	ID=g10434.t1.exon2;Parent=g10434.t1;
OW052036.1_Epicampocera_succincta_genome_assembly,_chromosome:_3	AUGUSTUS	intron	66869851	66870006	1	+	.	ID=g10434.t1.intron2;Parent=g10434.t1;
OW052036.1_Epicampocera_succincta_genome_assembly,_chromosome:_3	AUGUSTUS	CDS	66870007	66870132	1	+	0	ID=g10434.t1.CDS3;Parent=g10434.t1;
OW052036.1_Epicampocera_succincta_genome_assembly,_chromosome:_3	AUGUSTUS	exon	66870007	66870132	.	+	.	ID=g10434.t1.exon3;Parent=g10434.t1;
OW052036.1_Epicampocera_succincta_genome_assembly,_chromosome:_3	AUGUSTUS	intron	66870133	66870192	1	+	.	ID=g10434.t1.intron3;Parent=g10434.t1;
OW052036.1_Epicampocera_succincta_genome_assembly,_chromosome:_3	AUGUSTUS	CDS	66870193	66871268	1	+	0	ID=g10434.t1.CDS4;Parent=g10434.t1;
OW052036.1_Epicampocera_succincta_genome_assembly,_chromosome:_3	AUGUSTUS	exon	66870193	66871268	.	+	.	ID=g10434.t1.exon4;Parent=g10434.t1;
OW052036.1_Epicampocera_succincta_genome_assembly,_chromosome:_3	AUGUSTUS	intron	66871269	66871324	1	+	.	ID=g10434.t1.intron4;Parent=g10434.t1;
OW052036.1_Epicampocera_succincta_genome_assembly,_chromosome:_3	AUGUSTUS	CDS	66871325	66871421	1	+	1	ID=g10434.t1.CDS5;Parent=g10434.t1;
OW052036.1_Epicampocera_succincta_genome_assembly,_chromosome:_3	AUGUSTUS	exon	66871325	66871421	.	+	.	ID=g10434.t1.exon5;Parent=g10434.t1;
OW052036.1_Epicampocera_succincta_genome_assembly,_chromosome:_3	AUGUSTUS	stop_codon	66871419	66871421	.	+	0	ID=g10434.t1.stop1;Parent=g10434.t1;
OW052036.1_Epicampocera_succincta_genome_assembly,_chromosome:_3	AUGUSTUS	gene	66875570	66878128	.	-	.	ID=g10435;
OW052036.1_Epicampocera_succincta_genome_assembly,_chromosome:_3	AUGUSTUS	mRNA	66875570	66878128	1	-	.	ID=g10435.t1;Parent=g10435;
OW052036.1_Epicampocera_succincta_genome_assembly,_chromosome:_3	AUGUSTUS	stop_codon	66875570	66875572	.	-	0	ID=g10435.t1.stop1;Parent=g10435.t1;
OW052036.1_Epicampocera_succincta_genome_assembly,_chromosome:_3	AUGUSTUS	CDS	66875570	66876369	1	-	2	ID=g10435.t1.CDS1;Parent=g10435.t1;
OW052036.1_Epicampocera_succincta_genome_assembly,_chromosome:_3	AUGUSTUS	exon	66875570	66876369	.	-	.	ID=g10435.t1.exon1;Parent=g10435.t1;
OW052036.1_Epicampocera_succincta_genome_assembly,_chromosome:_3	AUGUSTUS	intron	66876370	66876894	1	-	.	ID=g10435.t1.intron1;Parent=g10435.t1;
OW052036.1_Epicampocera_succincta_genome_assembly,_chromosome:_3	AUGUSTUS	CDS	66876895	66878128	1	-	0	ID=g10435.t1.CDS2;Parent=g10435.t1;
OW052036.1_Epicampocera_succincta_genome_assembly,_chromosome:_3	AUGUSTUS	exon	66876895	66878128	.	-	.	ID=g10435.t1.exon2;Parent=g10435.t1;
OW052036.1_Epicampocera_succincta_genome_assembly,_chromosome:_3	AUGUSTUS	start_codon	66878126	66878128	.	-	0	ID=g10435.t1.start1;Parent=g10435.t1;
OW052036.1_Epicampocera_succincta_genome_assembly,_chromosome:_3	AUGUSTUS	gene	66879014	66882695	.	+	.	ID=g10436;
OW052036.1_Epicampocera_succincta_genome_assembly,_chromosome:_3	AUGUSTUS	mRNA	66879014	66882695	1	+	.	ID=g10436.t1;Parent=g10436;
OW052036.1_Epicampocera_succincta_genome_assembly,_chromosome:_3	AUGUSTUS	start_codon	66879014	66879016	.	+	0	ID=g10436.t1.start1;Parent=g10436.t1;
OW052036.1_Epicampocera_succincta_genome_assembly,_chromosome:_3	AUGUSTUS	CDS	66879014	66879199	1	+	0	ID=g10436.t1.CDS1;Parent=g10436.t1;
OW052036.1_Epicampocera_succincta_genome_assembly,_chromosome:_3	AUGUSTUS	exon	66879014	66879199	.	+	.	ID=g10436.t1.exon1;Parent=g10436.t1;
OW052036.1_Epicampocera_succincta_genome_assembly,_chromosome:_3	AUGUSTUS	intron	66879200	66879331	1	+	.	ID=g10436.t1.intron1;Parent=g10436.t1;
OW052036.1_Epicampocera_succincta_genome_assembly,_chromosome:_3	AUGUSTUS	CDS	66879332	66879499	1	+	0	ID=g10436.t1.CDS2;Parent=g10436.t1;
OW052036.1_Epicampocera_succincta_genome_assembly,_chromosome:_3	AUGUSTUS	exon	66879332	66879499	.	+	.	ID=g10436.t1.exon2;Parent=g10436.t1;
OW052036.1_Epicampocera_succincta_genome_assembly,_chromosome:_3	AUGUSTUS	intron	66879500	66879619	1	+	.	ID=g10436.t1.intron2;Parent=g10436.t1;
OW052036.1_Epicampocera_succincta_genome_assembly,_chromosome:_3	AUGUSTUS	CDS	66879620	66880674	1	+	0	ID=g10436.t1.CDS3;Parent=g10436.t1;
OW052036.1_Epicampocera_succincta_genome_assembly,_chromosome:_3	AUGUSTUS	exon	66879620	66880674	.	+	.	ID=g10436.t1.exon3;Parent=g10436.t1;
OW052036.1_Epicampocera_succincta_genome_assembly,_chromosome:_3	AUGUSTUS	intron	66880675	66880730	1	+	.	ID=g10436.t1.intron3;Parent=g10436.t1;
OW052036.1_Epicampocera_succincta_genome_assembly,_chromosome:_3	AUGUSTUS	CDS	66880731	66880938	1	+	1	ID=g10436.t1.CDS4;Parent=g10436.t1;
OW052036.1_Epicampocera_succincta_genome_assembly,_chromosome:_3	AUGUSTUS	exon	66880731	66880938	.	+	.	ID=g10436.t1.exon4;Parent=g10436.t1;
OW052036.1_Epicampocera_succincta_genome_assembly,_chromosome:_3	AUGUSTUS	intron	66880939	66881098	1	+	.	ID=g10436.t1.intron4;Parent=g10436.t1;
OW052036.1_Epicampocera_succincta_genome_assembly,_chromosome:_3	AUGUSTUS	CDS	66881099	66882128	1	+	0	ID=g10436.t1.CDS5;Parent=g10436.t1;
OW052036.1_Epicampocera_succincta_genome_assembly,_chromosome:_3	AUGUSTUS	exon	66881099	66882128	.	+	.	ID=g10436.t1.exon5;Parent=g10436.t1;
OW052036.1_Epicampocera_succincta_genome_assembly,_chromosome:_3	AUGUSTUS	intron	66882129	66882192	1	+	.	ID=g10436.t1.intron5;Parent=g10436.t1;
OW052036.1_Epicampocera_succincta_genome_assembly,_chromosome:_3	AUGUSTUS	CDS	66882193	66882695	1	+	2	ID=g10436.t1.CDS6;Parent=g10436.t1;
OW052036.1_Epicampocera_succincta_genome_assembly,_chromosome:_3	AUGUSTUS	exon	66882193	66882695	.	+	.	ID=g10436.t1.exon6;Parent=g10436.t1;
OW052036.1_Epicampocera_succincta_genome_assembly,_chromosome:_3	AUGUSTUS	stop_codon	66882693	66882695	.	+	0	ID=g10436.t1.stop1;Parent=g10436.t1;
OW052036.1_Epicampocera_succincta_genome_assembly,_chromosome:_3	AUGUSTUS	gene	66883367	66885299	.	-	.	ID=g10437;
OW052036.1_Epicampocera_succincta_genome_assembly,_chromosome:_3	AUGUSTUS	mRNA	66883367	66885299	1	-	.	ID=g10437.t1;Parent=g10437;
OW052036.1_Epicampocera_succincta_genome_assembly,_chromosome:_3	AUGUSTUS	stop_codon	66883367	66883369	.	-	0	ID=g10437.t1.stop1;Parent=g10437.t1;
OW052036.1_Epicampocera_succincta_genome_assembly,_chromosome:_3	AUGUSTUS	CDS	66883367	66883830	1	-	2	ID=g10437.t1.CDS1;Parent=g10437.t1;
OW052036.1_Epicampocera_succincta_genome_assembly,_chromosome:_3	AUGUSTUS	exon	66883367	66883830	.	-	.	ID=g10437.t1.exon1;Parent=g10437.t1;
OW052036.1_Epicampocera_succincta_genome_assembly,_chromosome:_3	AUGUSTUS	intron	66883831	66884025	1	-	.	ID=g10437.t1.intron1;Parent=g10437.t1;
OW052036.1_Epicampocera_succincta_genome_assembly,_chromosome:_3	AUGUSTUS	CDS	66884026	66885177	1	-	2	ID=g10437.t1.CDS2;Parent=g10437.t1;
OW052036.1_Epicampocera_succincta_genome_assembly,_chromosome:_3	AUGUSTUS	exon	66884026	66885177	.	-	.	ID=g10437.t1.exon2;Parent=g10437.t1;
OW052036.1_Epicampocera_succincta_genome_assembly,_chromosome:_3	AUGUSTUS	intron	66885178	66885250	1	-	.	ID=g10437.t1.intron2;Parent=g10437.t1;
OW052036.1_Epicampocera_succincta_genome_assembly,_chromosome:_3	AUGUSTUS	CDS	66885251	66885299	1	-	0	ID=g10437.t1.CDS3;Parent=g10437.t1;
OW052036.1_Epicampocera_succincta_genome_assembly,_chromosome:_3	AUGUSTUS	exon	66885251	66885299	.	-	.	ID=g10437.t1.exon3;Parent=g10437.t1;
OW052036.1_Epicampocera_succincta_genome_assembly,_chromosome:_3	AUGUSTUS	start_codon	66885297	66885299	.	-	0	ID=g10437.t1.start1;Parent=g10437.t1;
OW052036.1_Epicampocera_succincta_genome_assembly,_chromosome:_3	AUGUSTUS	gene	66896666	66897979	.	+	.	ID=g10438;
OW052036.1_Epicampocera_succincta_genome_assembly,_chromosome:_3	AUGUSTUS	mRNA	66896666	66897979	1	+	.	ID=g10438.t1;Parent=g10438;
OW052036.1_Epicampocera_succincta_genome_assembly,_chromosome:_3	AUGUSTUS	start_codon	66896666	66896668	.	+	0	ID=g10438.t1.start1;Parent=g10438.t1;
OW052036.1_Epicampocera_succincta_genome_assembly,_chromosome:_3	AUGUSTUS	CDS	66896666	66897979	1	+	0	ID=g10438.t1.CDS1;Parent=g10438.t1;
OW052036.1_Epicampocera_succincta_genome_assembly,_chromosome:_3	AUGUSTUS	exon	66896666	66897979	.	+	.	ID=g10438.t1.exon1;Parent=g10438.t1;
OW052036.1_Epicampocera_succincta_genome_assembly,_chromosome:_3	AUGUSTUS	stop_codon	66897977	66897979	.	+	0	ID=g10438.t1.stop1;Parent=g10438.t1;
OW052036.1_Epicampocera_succincta_genome_assembly,_chromosome:_3	AUGUSTUS	gene	66978833	66985376	.	-	.	ID=g10439;
OW052036.1_Epicampocera_succincta_genome_assembly,_chromosome:_3	AUGUSTUS	mRNA	66978833	66985376	0.43	-	.	ID=g10439.t1;Parent=g10439;
OW052036.1_Epicampocera_succincta_genome_assembly,_chromosome:_3	AUGUSTUS	stop_codon	66978833	66978835	.	-	0	ID=g10439.t1.stop1;Parent=g10439.t1;
OW052036.1_Epicampocera_succincta_genome_assembly,_chromosome:_3	AUGUSTUS	CDS	66978833	66979786	1	-	0	ID=g10439.t1.CDS1;Parent=g10439.t1;
OW052036.1_Epicampocera_succincta_genome_assembly,_chromosome:_3	AUGUSTUS	exon	66978833	66979786	.	-	.	ID=g10439.t1.exon1;Parent=g10439.t1;
OW052036.1_Epicampocera_succincta_genome_assembly,_chromosome:_3	AUGUSTUS	intron	66979787	66979840	1	-	.	ID=g10439.t1.intron1;Parent=g10439.t1;
OW052036.1_Epicampocera_succincta_genome_assembly,_chromosome:_3	AUGUSTUS	CDS	66979841	66980085	1	-	2	ID=g10439.t1.CDS2;Parent=g10439.t1;
OW052036.1_Epicampocera_succincta_genome_assembly,_chromosome:_3	AUGUSTUS	exon	66979841	66980085	.	-	.	ID=g10439.t1.exon2;Parent=g10439.t1;
OW052036.1_Epicampocera_succincta_genome_assembly,_chromosome:_3	AUGUSTUS	intron	66980086	66982717	1	-	.	ID=g10439.t1.intron2;Parent=g10439.t1;
OW052036.1_Epicampocera_succincta_genome_assembly,_chromosome:_3	AUGUSTUS	CDS	66982718	66982826	1	-	0	ID=g10439.t1.CDS3;Parent=g10439.t1;
OW052036.1_Epicampocera_succincta_genome_assembly,_chromosome:_3	AUGUSTUS	exon	66982718	66982826	.	-	.	ID=g10439.t1.exon3;Parent=g10439.t1;
OW052036.1_Epicampocera_succincta_genome_assembly,_chromosome:_3	AUGUSTUS	intron	66982827	66985250	0.43	-	.	ID=g10439.t1.intron3;Parent=g10439.t1;
OW052036.1_Epicampocera_succincta_genome_assembly,_chromosome:_3	AUGUSTUS	CDS	66985251	66985376	0.43	-	0	ID=g10439.t1.CDS4;Parent=g10439.t1;
OW052036.1_Epicampocera_succincta_genome_assembly,_chromosome:_3	AUGUSTUS	exon	66985251	66985376	.	-	.	ID=g10439.t1.exon4;Parent=g10439.t1;
OW052036.1_Epicampocera_succincta_genome_assembly,_chromosome:_3	AUGUSTUS	start_codon	66985374	66985376	.	-	0	ID=g10439.t1.start1;Parent=g10439.t1;
OW052036.1_Epicampocera_succincta_genome_assembly,_chromosome:_3	AUGUSTUS	gene	67018457	67018897	.	+	.	ID=g10440;
OW052036.1_Epicampocera_succincta_genome_assembly,_chromosome:_3	AUGUSTUS	mRNA	67018457	67018897	1	+	.	ID=g10440.t1;Parent=g10440;
OW052036.1_Epicampocera_succincta_genome_assembly,_chromosome:_3	AUGUSTUS	start_codon	67018457	67018459	.	+	0	ID=g10440.t1.start1;Parent=g10440.t1;
OW052036.1_Epicampocera_succincta_genome_assembly,_chromosome:_3	AUGUSTUS	CDS	67018457	67018588	1	+	0	ID=g10440.t1.CDS1;Parent=g10440.t1;
OW052036.1_Epicampocera_succincta_genome_assembly,_chromosome:_3	AUGUSTUS	exon	67018457	67018588	.	+	.	ID=g10440.t1.exon1;Parent=g10440.t1;
OW052036.1_Epicampocera_succincta_genome_assembly,_chromosome:_3	AUGUSTUS	intron	67018589	67018684	1	+	.	ID=g10440.t1.intron1;Parent=g10440.t1;
OW052036.1_Epicampocera_succincta_genome_assembly,_chromosome:_3	AUGUSTUS	CDS	67018685	67018897	1	+	0	ID=g10440.t1.CDS2;Parent=g10440.t1;
OW052036.1_Epicampocera_succincta_genome_assembly,_chromosome:_3	AUGUSTUS	exon	67018685	67018897	.	+	.	ID=g10440.t1.exon2;Parent=g10440.t1;
OW052036.1_Epicampocera_succincta_genome_assembly,_chromosome:_3	AUGUSTUS	stop_codon	67018895	67018897	.	+	0	ID=g10440.t1.stop1;Parent=g10440.t1;
OW052036.1_Epicampocera_succincta_genome_assembly,_chromosome:_3	AUGUSTUS	gene	67019013	67019716	.	-	.	ID=g10441;
OW052036.1_Epicampocera_succincta_genome_assembly,_chromosome:_3	AUGUSTUS	mRNA	67019013	67019716	1	-	.	ID=g10441.t1;Parent=g10441;
OW052036.1_Epicampocera_succincta_genome_assembly,_chromosome:_3	AUGUSTUS	stop_codon	67019013	67019015	.	-	0	ID=g10441.t1.stop1;Parent=g10441.t1;
OW052036.1_Epicampocera_succincta_genome_assembly,_chromosome:_3	AUGUSTUS	CDS	67019013	67019111	1	-	0	ID=g10441.t1.CDS1;Parent=g10441.t1;
OW052036.1_Epicampocera_succincta_genome_assembly,_chromosome:_3	AUGUSTUS	exon	67019013	67019111	.	-	.	ID=g10441.t1.exon1;Parent=g10441.t1;
OW052036.1_Epicampocera_succincta_genome_assembly,_chromosome:_3	AUGUSTUS	intron	67019112	67019173	1	-	.	ID=g10441.t1.intron1;Parent=g10441.t1;
OW052036.1_Epicampocera_succincta_genome_assembly,_chromosome:_3	AUGUSTUS	CDS	67019174	67019480	1	-	1	ID=g10441.t1.CDS2;Parent=g10441.t1;
OW052036.1_Epicampocera_succincta_genome_assembly,_chromosome:_3	AUGUSTUS	exon	67019174	67019480	.	-	.	ID=g10441.t1.exon2;Parent=g10441.t1;
OW052036.1_Epicampocera_succincta_genome_assembly,_chromosome:_3	AUGUSTUS	intron	67019481	67019540	1	-	.	ID=g10441.t1.intron2;Parent=g10441.t1;
OW052036.1_Epicampocera_succincta_genome_assembly,_chromosome:_3	AUGUSTUS	CDS	67019541	67019716	1	-	0	ID=g10441.t1.CDS3;Parent=g10441.t1;
OW052036.1_Epicampocera_succincta_genome_assembly,_chromosome:_3	AUGUSTUS	exon	67019541	67019716	.	-	.	ID=g10441.t1.exon3;Parent=g10441.t1;
OW052036.1_Epicampocera_succincta_genome_assembly,_chromosome:_3	AUGUSTUS	start_codon	67019714	67019716	.	-	0	ID=g10441.t1.start1;Parent=g10441.t1;
OW052036.1_Epicampocera_succincta_genome_assembly,_chromosome:_3	AUGUSTUS	gene	67020095	67022874	.	-	.	ID=g10442;
OW052036.1_Epicampocera_succincta_genome_assembly,_chromosome:_3	AUGUSTUS	mRNA	67020095	67022874	1	-	.	ID=g10442.t1;Parent=g10442;
OW052036.1_Epicampocera_succincta_genome_assembly,_chromosome:_3	AUGUSTUS	stop_codon	67020095	67020097	.	-	0	ID=g10442.t1.stop1;Parent=g10442.t1;
OW052036.1_Epicampocera_succincta_genome_assembly,_chromosome:_3	AUGUSTUS	CDS	67020095	67020403	1	-	0	ID=g10442.t1.CDS1;Parent=g10442.t1;
OW052036.1_Epicampocera_succincta_genome_assembly,_chromosome:_3	AUGUSTUS	exon	67020095	67020403	.	-	.	ID=g10442.t1.exon1;Parent=g10442.t1;
OW052036.1_Epicampocera_succincta_genome_assembly,_chromosome:_3	AUGUSTUS	intron	67020404	67020466	1	-	.	ID=g10442.t1.intron1;Parent=g10442.t1;
OW052036.1_Epicampocera_succincta_genome_assembly,_chromosome:_3	AUGUSTUS	CDS	67020467	67020906	1	-	2	ID=g10442.t1.CDS2;Parent=g10442.t1;
OW052036.1_Epicampocera_succincta_genome_assembly,_chromosome:_3	AUGUSTUS	exon	67020467	67020906	.	-	.	ID=g10442.t1.exon2;Parent=g10442.t1;
OW052036.1_Epicampocera_succincta_genome_assembly,_chromosome:_3	AUGUSTUS	intron	67020907	67020991	1	-	.	ID=g10442.t1.intron2;Parent=g10442.t1;
OW052036.1_Epicampocera_succincta_genome_assembly,_chromosome:_3	AUGUSTUS	CDS	67020992	67021386	1	-	1	ID=g10442.t1.CDS3;Parent=g10442.t1;
OW052036.1_Epicampocera_succincta_genome_assembly,_chromosome:_3	AUGUSTUS	exon	67020992	67021386	.	-	.	ID=g10442.t1.exon3;Parent=g10442.t1;
OW052036.1_Epicampocera_succincta_genome_assembly,_chromosome:_3	AUGUSTUS	intron	67021387	67021911	1	-	.	ID=g10442.t1.intron3;Parent=g10442.t1;
OW052036.1_Epicampocera_succincta_genome_assembly,_chromosome:_3	AUGUSTUS	CDS	67021912	67022062	1	-	2	ID=g10442.t1.CDS4;Parent=g10442.t1;
OW052036.1_Epicampocera_succincta_genome_assembly,_chromosome:_3	AUGUSTUS	exon	67021912	67022062	.	-	.	ID=g10442.t1.exon4;Parent=g10442.t1;
OW052036.1_Epicampocera_succincta_genome_assembly,_chromosome:_3	AUGUSTUS	intron	67022063	67022122	1	-	.	ID=g10442.t1.intron4;Parent=g10442.t1;
OW052036.1_Epicampocera_succincta_genome_assembly,_chromosome:_3	AUGUSTUS	CDS	67022123	67022613	1	-	1	ID=g10442.t1.CDS5;Parent=g10442.t1;
OW052036.1_Epicampocera_succincta_genome_assembly,_chromosome:_3	AUGUSTUS	exon	67022123	67022613	.	-	.	ID=g10442.t1.exon5;Parent=g10442.t1;
OW052036.1_Epicampocera_succincta_genome_assembly,_chromosome:_3	AUGUSTUS	intron	67022614	67022677	1	-	.	ID=g10442.t1.intron5;Parent=g10442.t1;
OW052036.1_Epicampocera_succincta_genome_assembly,_chromosome:_3	AUGUSTUS	CDS	67022678	67022874	1	-	0	ID=g10442.t1.CDS6;Parent=g10442.t1;
OW052036.1_Epicampocera_succincta_genome_assembly,_chromosome:_3	AUGUSTUS	exon	67022678	67022874	.	-	.	ID=g10442.t1.exon6;Parent=g10442.t1;
OW052036.1_Epicampocera_succincta_genome_assembly,_chromosome:_3	AUGUSTUS	start_codon	67022872	67022874	.	-	0	ID=g10442.t1.start1;Parent=g10442.t1;
OW052036.1_Epicampocera_succincta_genome_assembly,_chromosome:_3	AUGUSTUS	gene	67109418	67124088	.	+	.	ID=g10443;
OW052036.1_Epicampocera_succincta_genome_assembly,_chromosome:_3	AUGUSTUS	mRNA	67109418	67124088	1	+	.	ID=g10443.t1;Parent=g10443;
OW052036.1_Epicampocera_succincta_genome_assembly,_chromosome:_3	AUGUSTUS	start_codon	67109418	67109420	.	+	0	ID=g10443.t1.start1;Parent=g10443.t1;
OW052036.1_Epicampocera_succincta_genome_assembly,_chromosome:_3	AUGUSTUS	CDS	67109418	67109508	1	+	0	ID=g10443.t1.CDS1;Parent=g10443.t1;
OW052036.1_Epicampocera_succincta_genome_assembly,_chromosome:_3	AUGUSTUS	exon	67109418	67109508	.	+	.	ID=g10443.t1.exon1;Parent=g10443.t1;
OW052036.1_Epicampocera_succincta_genome_assembly,_chromosome:_3	AUGUSTUS	intron	67109509	67121225	1	+	.	ID=g10443.t1.intron1;Parent=g10443.t1;
OW052036.1_Epicampocera_succincta_genome_assembly,_chromosome:_3	AUGUSTUS	CDS	67121226	67121830	1	+	2	ID=g10443.t1.CDS2;Parent=g10443.t1;
OW052036.1_Epicampocera_succincta_genome_assembly,_chromosome:_3	AUGUSTUS	exon	67121226	67121830	.	+	.	ID=g10443.t1.exon2;Parent=g10443.t1;
OW052036.1_Epicampocera_succincta_genome_assembly,_chromosome:_3	AUGUSTUS	intron	67121831	67121899	1	+	.	ID=g10443.t1.intron2;Parent=g10443.t1;
OW052036.1_Epicampocera_succincta_genome_assembly,_chromosome:_3	AUGUSTUS	CDS	67121900	67122274	1	+	0	ID=g10443.t1.CDS3;Parent=g10443.t1;
OW052036.1_Epicampocera_succincta_genome_assembly,_chromosome:_3	AUGUSTUS	exon	67121900	67122274	.	+	.	ID=g10443.t1.exon3;Parent=g10443.t1;
OW052036.1_Epicampocera_succincta_genome_assembly,_chromosome:_3	AUGUSTUS	intron	67122275	67123007	1	+	.	ID=g10443.t1.intron3;Parent=g10443.t1;
OW052036.1_Epicampocera_succincta_genome_assembly,_chromosome:_3	AUGUSTUS	CDS	67123008	67123367	1	+	0	ID=g10443.t1.CDS4;Parent=g10443.t1;
OW052036.1_Epicampocera_succincta_genome_assembly,_chromosome:_3	AUGUSTUS	exon	67123008	67123367	.	+	.	ID=g10443.t1.exon4;Parent=g10443.t1;
OW052036.1_Epicampocera_succincta_genome_assembly,_chromosome:_3	AUGUSTUS	intron	67123368	67123441	1	+	.	ID=g10443.t1.intron4;Parent=g10443.t1;
OW052036.1_Epicampocera_succincta_genome_assembly,_chromosome:_3	AUGUSTUS	CDS	67123442	67123621	1	+	0	ID=g10443.t1.CDS5;Parent=g10443.t1;
OW052036.1_Epicampocera_succincta_genome_assembly,_chromosome:_3	AUGUSTUS	exon	67123442	67123621	.	+	.	ID=g10443.t1.exon5;Parent=g10443.t1;
OW052036.1_Epicampocera_succincta_genome_assembly,_chromosome:_3	AUGUSTUS	intron	67123622	67123695	1	+	.	ID=g10443.t1.intron5;Parent=g10443.t1;
OW052036.1_Epicampocera_succincta_genome_assembly,_chromosome:_3	AUGUSTUS	CDS	67123696	67123803	1	+	0	ID=g10443.t1.CDS6;Parent=g10443.t1;
OW052036.1_Epicampocera_succincta_genome_assembly,_chromosome:_3	AUGUSTUS	exon	67123696	67123803	.	+	.	ID=g10443.t1.exon6;Parent=g10443.t1;
OW052036.1_Epicampocera_succincta_genome_assembly,_chromosome:_3	AUGUSTUS	intron	67123804	67123872	1	+	.	ID=g10443.t1.intron6;Parent=g10443.t1;
OW052036.1_Epicampocera_succincta_genome_assembly,_chromosome:_3	AUGUSTUS	CDS	67123873	67124088	1	+	0	ID=g10443.t1.CDS7;Parent=g10443.t1;
OW052036.1_Epicampocera_succincta_genome_assembly,_chromosome:_3	AUGUSTUS	exon	67123873	67124088	.	+	.	ID=g10443.t1.exon7;Parent=g10443.t1;
OW052036.1_Epicampocera_succincta_genome_assembly,_chromosome:_3	AUGUSTUS	stop_codon	67124086	67124088	.	+	0	ID=g10443.t1.stop1;Parent=g10443.t1;
OW052036.1_Epicampocera_succincta_genome_assembly,_chromosome:_3	AUGUSTUS	gene	67136210	67137693	.	+	.	ID=g10444;
OW052036.1_Epicampocera_succincta_genome_assembly,_chromosome:_3	AUGUSTUS	mRNA	67136210	67137693	1	+	.	ID=g10444.t1;Parent=g10444;
OW052036.1_Epicampocera_succincta_genome_assembly,_chromosome:_3	AUGUSTUS	start_codon	67136210	67136212	.	+	0	ID=g10444.t1.start1;Parent=g10444.t1;
OW052036.1_Epicampocera_succincta_genome_assembly,_chromosome:_3	AUGUSTUS	CDS	67136210	67136327	1	+	0	ID=g10444.t1.CDS1;Parent=g10444.t1;
OW052036.1_Epicampocera_succincta_genome_assembly,_chromosome:_3	AUGUSTUS	exon	67136210	67136327	.	+	.	ID=g10444.t1.exon1;Parent=g10444.t1;
OW052036.1_Epicampocera_succincta_genome_assembly,_chromosome:_3	AUGUSTUS	intron	67136328	67136411	1	+	.	ID=g10444.t1.intron1;Parent=g10444.t1;
OW052036.1_Epicampocera_succincta_genome_assembly,_chromosome:_3	AUGUSTUS	CDS	67136412	67136905	1	+	2	ID=g10444.t1.CDS2;Parent=g10444.t1;
OW052036.1_Epicampocera_succincta_genome_assembly,_chromosome:_3	AUGUSTUS	exon	67136412	67136905	.	+	.	ID=g10444.t1.exon2;Parent=g10444.t1;
OW052036.1_Epicampocera_succincta_genome_assembly,_chromosome:_3	AUGUSTUS	intron	67136906	67137591	1	+	.	ID=g10444.t1.intron2;Parent=g10444.t1;
OW052036.1_Epicampocera_succincta_genome_assembly,_chromosome:_3	AUGUSTUS	CDS	67137592	67137693	1	+	0	ID=g10444.t1.CDS3;Parent=g10444.t1;
OW052036.1_Epicampocera_succincta_genome_assembly,_chromosome:_3	AUGUSTUS	exon	67137592	67137693	.	+	.	ID=g10444.t1.exon3;Parent=g10444.t1;
OW052036.1_Epicampocera_succincta_genome_assembly,_chromosome:_3	AUGUSTUS	stop_codon	67137691	67137693	.	+	0	ID=g10444.t1.stop1;Parent=g10444.t1;
OW052036.1_Epicampocera_succincta_genome_assembly,_chromosome:_3	AUGUSTUS	gene	67137986	67142744	.	-	.	ID=g10445;
OW052036.1_Epicampocera_succincta_genome_assembly,_chromosome:_3	AUGUSTUS	mRNA	67137986	67142744	1	-	.	ID=g10445.t1;Parent=g10445;
OW052036.1_Epicampocera_succincta_genome_assembly,_chromosome:_3	AUGUSTUS	stop_codon	67137986	67137988	.	-	0	ID=g10445.t1.stop1;Parent=g10445.t1;
OW052036.1_Epicampocera_succincta_genome_assembly,_chromosome:_3	AUGUSTUS	CDS	67137986	67138230	1	-	2	ID=g10445.t1.CDS1;Parent=g10445.t1;
OW052036.1_Epicampocera_succincta_genome_assembly,_chromosome:_3	AUGUSTUS	exon	67137986	67138230	.	-	.	ID=g10445.t1.exon1;Parent=g10445.t1;
OW052036.1_Epicampocera_succincta_genome_assembly,_chromosome:_3	AUGUSTUS	intron	67138231	67138292	1	-	.	ID=g10445.t1.intron1;Parent=g10445.t1;
OW052036.1_Epicampocera_succincta_genome_assembly,_chromosome:_3	AUGUSTUS	CDS	67138293	67138569	1	-	0	ID=g10445.t1.CDS2;Parent=g10445.t1;
OW052036.1_Epicampocera_succincta_genome_assembly,_chromosome:_3	AUGUSTUS	exon	67138293	67138569	.	-	.	ID=g10445.t1.exon2;Parent=g10445.t1;
OW052036.1_Epicampocera_succincta_genome_assembly,_chromosome:_3	AUGUSTUS	intron	67138570	67138623	1	-	.	ID=g10445.t1.intron2;Parent=g10445.t1;
OW052036.1_Epicampocera_succincta_genome_assembly,_chromosome:_3	AUGUSTUS	CDS	67138624	67139094	1	-	0	ID=g10445.t1.CDS3;Parent=g10445.t1;
OW052036.1_Epicampocera_succincta_genome_assembly,_chromosome:_3	AUGUSTUS	exon	67138624	67139094	.	-	.	ID=g10445.t1.exon3;Parent=g10445.t1;
OW052036.1_Epicampocera_succincta_genome_assembly,_chromosome:_3	AUGUSTUS	intron	67139095	67139634	1	-	.	ID=g10445.t1.intron3;Parent=g10445.t1;
OW052036.1_Epicampocera_succincta_genome_assembly,_chromosome:_3	AUGUSTUS	CDS	67139635	67139905	1	-	1	ID=g10445.t1.CDS4;Parent=g10445.t1;
OW052036.1_Epicampocera_succincta_genome_assembly,_chromosome:_3	AUGUSTUS	exon	67139635	67139905	.	-	.	ID=g10445.t1.exon4;Parent=g10445.t1;
OW052036.1_Epicampocera_succincta_genome_assembly,_chromosome:_3	AUGUSTUS	intron	67139906	67141953	1	-	.	ID=g10445.t1.intron4;Parent=g10445.t1;
OW052036.1_Epicampocera_succincta_genome_assembly,_chromosome:_3	AUGUSTUS	CDS	67141954	67142269	1	-	2	ID=g10445.t1.CDS5;Parent=g10445.t1;
OW052036.1_Epicampocera_succincta_genome_assembly,_chromosome:_3	AUGUSTUS	exon	67141954	67142269	.	-	.	ID=g10445.t1.exon5;Parent=g10445.t1;
OW052036.1_Epicampocera_succincta_genome_assembly,_chromosome:_3	AUGUSTUS	intron	67142270	67142386	1	-	.	ID=g10445.t1.intron5;Parent=g10445.t1;
OW052036.1_Epicampocera_succincta_genome_assembly,_chromosome:_3	AUGUSTUS	CDS	67142387	67142744	1	-	0	ID=g10445.t1.CDS6;Parent=g10445.t1;
OW052036.1_Epicampocera_succincta_genome_assembly,_chromosome:_3	AUGUSTUS	exon	67142387	67142744	.	-	.	ID=g10445.t1.exon6;Parent=g10445.t1;
OW052036.1_Epicampocera_succincta_genome_assembly,_chromosome:_3	AUGUSTUS	start_codon	67142742	67142744	.	-	0	ID=g10445.t1.start1;Parent=g10445.t1;
OW052036.1_Epicampocera_succincta_genome_assembly,_chromosome:_3	AUGUSTUS	mRNA	67137986	67142744	1	-	.	ID=g10445.t2;Parent=g10445;
OW052036.1_Epicampocera_succincta_genome_assembly,_chromosome:_3	AUGUSTUS	stop_codon	67137986	67137988	.	-	0	ID=g10445.t2.stop1;Parent=g10445.t2;
OW052036.1_Epicampocera_succincta_genome_assembly,_chromosome:_3	AUGUSTUS	CDS	67137986	67138230	1	-	2	ID=g10445.t2.CDS1;Parent=g10445.t2;
OW052036.1_Epicampocera_succincta_genome_assembly,_chromosome:_3	AUGUSTUS	exon	67137986	67138230	.	-	.	ID=g10445.t2.exon1;Parent=g10445.t2;
OW052036.1_Epicampocera_succincta_genome_assembly,_chromosome:_3	AUGUSTUS	intron	67138231	67138292	1	-	.	ID=g10445.t2.intron1;Parent=g10445.t2;
OW052036.1_Epicampocera_succincta_genome_assembly,_chromosome:_3	AUGUSTUS	CDS	67138293	67138569	1	-	0	ID=g10445.t2.CDS2;Parent=g10445.t2;
OW052036.1_Epicampocera_succincta_genome_assembly,_chromosome:_3	AUGUSTUS	exon	67138293	67138569	.	-	.	ID=g10445.t2.exon2;Parent=g10445.t2;
OW052036.1_Epicampocera_succincta_genome_assembly,_chromosome:_3	AUGUSTUS	intron	67138570	67138623	1	-	.	ID=g10445.t2.intron2;Parent=g10445.t2;
OW052036.1_Epicampocera_succincta_genome_assembly,_chromosome:_3	AUGUSTUS	CDS	67138624	67139094	1	-	0	ID=g10445.t2.CDS3;Parent=g10445.t2;
OW052036.1_Epicampocera_succincta_genome_assembly,_chromosome:_3	AUGUSTUS	exon	67138624	67139094	.	-	.	ID=g10445.t2.exon3;Parent=g10445.t2;
OW052036.1_Epicampocera_succincta_genome_assembly,_chromosome:_3	AUGUSTUS	intron	67139095	67139634	1	-	.	ID=g10445.t2.intron3;Parent=g10445.t2;
OW052036.1_Epicampocera_succincta_genome_assembly,_chromosome:_3	AUGUSTUS	CDS	67139635	67139905	1	-	1	ID=g10445.t2.CDS4;Parent=g10445.t2;
OW052036.1_Epicampocera_succincta_genome_assembly,_chromosome:_3	AUGUSTUS	exon	67139635	67139905	.	-	.	ID=g10445.t2.exon4;Parent=g10445.t2;
OW052036.1_Epicampocera_succincta_genome_assembly,_chromosome:_3	AUGUSTUS	intron	67139906	67139992	1	-	.	ID=g10445.t2.intron4;Parent=g10445.t2;
OW052036.1_Epicampocera_succincta_genome_assembly,_chromosome:_3	AUGUSTUS	CDS	67139993	67140287	1	-	2	ID=g10445.t2.CDS5;Parent=g10445.t2;
OW052036.1_Epicampocera_succincta_genome_assembly,_chromosome:_3	AUGUSTUS	exon	67139993	67140287	.	-	.	ID=g10445.t2.exon5;Parent=g10445.t2;
OW052036.1_Epicampocera_succincta_genome_assembly,_chromosome:_3	AUGUSTUS	intron	67140288	67142386	1	-	.	ID=g10445.t2.intron5;Parent=g10445.t2;
OW052036.1_Epicampocera_succincta_genome_assembly,_chromosome:_3	AUGUSTUS	CDS	67142387	67142744	1	-	0	ID=g10445.t2.CDS6;Parent=g10445.t2;
OW052036.1_Epicampocera_succincta_genome_assembly,_chromosome:_3	AUGUSTUS	exon	67142387	67142744	.	-	.	ID=g10445.t2.exon6;Parent=g10445.t2;
OW052036.1_Epicampocera_succincta_genome_assembly,_chromosome:_3	AUGUSTUS	start_codon	67142742	67142744	.	-	0	ID=g10445.t2.start1;Parent=g10445.t2;
OW052036.1_Epicampocera_succincta_genome_assembly,_chromosome:_3	AUGUSTUS	mRNA	67137986	67142744	1	-	.	ID=g10445.t3;Parent=g10445;
OW052036.1_Epicampocera_succincta_genome_assembly,_chromosome:_3	AUGUSTUS	stop_codon	67137986	67137988	.	-	0	ID=g10445.t3.stop1;Parent=g10445.t3;
OW052036.1_Epicampocera_succincta_genome_assembly,_chromosome:_3	AUGUSTUS	CDS	67137986	67138230	1	-	2	ID=g10445.t3.CDS1;Parent=g10445.t3;
OW052036.1_Epicampocera_succincta_genome_assembly,_chromosome:_3	AUGUSTUS	exon	67137986	67138230	.	-	.	ID=g10445.t3.exon1;Parent=g10445.t3;
OW052036.1_Epicampocera_succincta_genome_assembly,_chromosome:_3	AUGUSTUS	intron	67138231	67138292	1	-	.	ID=g10445.t3.intron1;Parent=g10445.t3;
OW052036.1_Epicampocera_succincta_genome_assembly,_chromosome:_3	AUGUSTUS	CDS	67138293	67138569	1	-	0	ID=g10445.t3.CDS2;Parent=g10445.t3;
OW052036.1_Epicampocera_succincta_genome_assembly,_chromosome:_3	AUGUSTUS	exon	67138293	67138569	.	-	.	ID=g10445.t3.exon2;Parent=g10445.t3;
OW052036.1_Epicampocera_succincta_genome_assembly,_chromosome:_3	AUGUSTUS	intron	67138570	67138623	1	-	.	ID=g10445.t3.intron2;Parent=g10445.t3;
OW052036.1_Epicampocera_succincta_genome_assembly,_chromosome:_3	AUGUSTUS	CDS	67138624	67139094	1	-	0	ID=g10445.t3.CDS3;Parent=g10445.t3;
OW052036.1_Epicampocera_succincta_genome_assembly,_chromosome:_3	AUGUSTUS	exon	67138624	67139094	.	-	.	ID=g10445.t3.exon3;Parent=g10445.t3;
OW052036.1_Epicampocera_succincta_genome_assembly,_chromosome:_3	AUGUSTUS	intron	67139095	67139634	1	-	.	ID=g10445.t3.intron3;Parent=g10445.t3;
OW052036.1_Epicampocera_succincta_genome_assembly,_chromosome:_3	AUGUSTUS	CDS	67139635	67139905	1	-	1	ID=g10445.t3.CDS4;Parent=g10445.t3;
OW052036.1_Epicampocera_succincta_genome_assembly,_chromosome:_3	AUGUSTUS	exon	67139635	67139905	.	-	.	ID=g10445.t3.exon4;Parent=g10445.t3;
OW052036.1_Epicampocera_succincta_genome_assembly,_chromosome:_3	AUGUSTUS	intron	67139906	67139992	1	-	.	ID=g10445.t3.intron4;Parent=g10445.t3;
OW052036.1_Epicampocera_succincta_genome_assembly,_chromosome:_3	AUGUSTUS	CDS	67139993	67140187	1	-	1	ID=g10445.t3.CDS5;Parent=g10445.t3;
OW052036.1_Epicampocera_succincta_genome_assembly,_chromosome:_3	AUGUSTUS	exon	67139993	67140187	.	-	.	ID=g10445.t3.exon5;Parent=g10445.t3;
OW052036.1_Epicampocera_succincta_genome_assembly,_chromosome:_3	AUGUSTUS	intron	67140188	67141953	1	-	.	ID=g10445.t3.intron5;Parent=g10445.t3;
OW052036.1_Epicampocera_succincta_genome_assembly,_chromosome:_3	AUGUSTUS	CDS	67141954	67142269	1	-	2	ID=g10445.t3.CDS6;Parent=g10445.t3;
OW052036.1_Epicampocera_succincta_genome_assembly,_chromosome:_3	AUGUSTUS	exon	67141954	67142269	.	-	.	ID=g10445.t3.exon6;Parent=g10445.t3;
OW052036.1_Epicampocera_succincta_genome_assembly,_chromosome:_3	AUGUSTUS	intron	67142270	67142386	1	-	.	ID=g10445.t3.intron6;Parent=g10445.t3;
OW052036.1_Epicampocera_succincta_genome_assembly,_chromosome:_3	AUGUSTUS	CDS	67142387	67142744	1	-	0	ID=g10445.t3.CDS7;Parent=g10445.t3;
OW052036.1_Epicampocera_succincta_genome_assembly,_chromosome:_3	AUGUSTUS	exon	67142387	67142744	.	-	.	ID=g10445.t3.exon7;Parent=g10445.t3;
OW052036.1_Epicampocera_succincta_genome_assembly,_chromosome:_3	AUGUSTUS	start_codon	67142742	67142744	.	-	0	ID=g10445.t3.start1;Parent=g10445.t3;
OW052036.1_Epicampocera_succincta_genome_assembly,_chromosome:_3	AUGUSTUS	gene	67153354	67155724	.	-	.	ID=g10446;
OW052036.1_Epicampocera_succincta_genome_assembly,_chromosome:_3	AUGUSTUS	mRNA	67153354	67155724	1	-	.	ID=g10446.t1;Parent=g10446;
OW052036.1_Epicampocera_succincta_genome_assembly,_chromosome:_3	AUGUSTUS	stop_codon	67153354	67153356	.	-	0	ID=g10446.t1.stop1;Parent=g10446.t1;
OW052036.1_Epicampocera_succincta_genome_assembly,_chromosome:_3	AUGUSTUS	CDS	67153354	67153575	1	-	0	ID=g10446.t1.CDS1;Parent=g10446.t1;
OW052036.1_Epicampocera_succincta_genome_assembly,_chromosome:_3	AUGUSTUS	exon	67153354	67153575	.	-	.	ID=g10446.t1.exon1;Parent=g10446.t1;
OW052036.1_Epicampocera_succincta_genome_assembly,_chromosome:_3	AUGUSTUS	intron	67153576	67153663	1	-	.	ID=g10446.t1.intron1;Parent=g10446.t1;
OW052036.1_Epicampocera_succincta_genome_assembly,_chromosome:_3	AUGUSTUS	CDS	67153664	67153969	1	-	0	ID=g10446.t1.CDS2;Parent=g10446.t1;
OW052036.1_Epicampocera_succincta_genome_assembly,_chromosome:_3	AUGUSTUS	exon	67153664	67153969	.	-	.	ID=g10446.t1.exon2;Parent=g10446.t1;
OW052036.1_Epicampocera_succincta_genome_assembly,_chromosome:_3	AUGUSTUS	intron	67153970	67154041	1	-	.	ID=g10446.t1.intron2;Parent=g10446.t1;
OW052036.1_Epicampocera_succincta_genome_assembly,_chromosome:_3	AUGUSTUS	CDS	67154042	67154380	1	-	0	ID=g10446.t1.CDS3;Parent=g10446.t1;
OW052036.1_Epicampocera_succincta_genome_assembly,_chromosome:_3	AUGUSTUS	exon	67154042	67154380	.	-	.	ID=g10446.t1.exon3;Parent=g10446.t1;
OW052036.1_Epicampocera_succincta_genome_assembly,_chromosome:_3	AUGUSTUS	intron	67154381	67154678	1	-	.	ID=g10446.t1.intron3;Parent=g10446.t1;
OW052036.1_Epicampocera_succincta_genome_assembly,_chromosome:_3	AUGUSTUS	CDS	67154679	67154881	1	-	2	ID=g10446.t1.CDS4;Parent=g10446.t1;
OW052036.1_Epicampocera_succincta_genome_assembly,_chromosome:_3	AUGUSTUS	exon	67154679	67154881	.	-	.	ID=g10446.t1.exon4;Parent=g10446.t1;
OW052036.1_Epicampocera_succincta_genome_assembly,_chromosome:_3	AUGUSTUS	intron	67154882	67154955	1	-	.	ID=g10446.t1.intron4;Parent=g10446.t1;
OW052036.1_Epicampocera_succincta_genome_assembly,_chromosome:_3	AUGUSTUS	CDS	67154956	67155724	1	-	0	ID=g10446.t1.CDS5;Parent=g10446.t1;
OW052036.1_Epicampocera_succincta_genome_assembly,_chromosome:_3	AUGUSTUS	exon	67154956	67155724	.	-	.	ID=g10446.t1.exon5;Parent=g10446.t1;
OW052036.1_Epicampocera_succincta_genome_assembly,_chromosome:_3	AUGUSTUS	start_codon	67155722	67155724	.	-	0	ID=g10446.t1.start1;Parent=g10446.t1;
OW052036.1_Epicampocera_succincta_genome_assembly,_chromosome:_3	AUGUSTUS	gene	67176761	67181343	.	+	.	ID=g10447;
OW052036.1_Epicampocera_succincta_genome_assembly,_chromosome:_3	AUGUSTUS	mRNA	67176761	67181343	1	+	.	ID=g10447.t1;Parent=g10447;
OW052036.1_Epicampocera_succincta_genome_assembly,_chromosome:_3	AUGUSTUS	start_codon	67176761	67176763	.	+	0	ID=g10447.t1.start1;Parent=g10447.t1;
OW052036.1_Epicampocera_succincta_genome_assembly,_chromosome:_3	AUGUSTUS	CDS	67176761	67176862	1	+	0	ID=g10447.t1.CDS1;Parent=g10447.t1;
OW052036.1_Epicampocera_succincta_genome_assembly,_chromosome:_3	AUGUSTUS	exon	67176761	67176862	.	+	.	ID=g10447.t1.exon1;Parent=g10447.t1;
OW052036.1_Epicampocera_succincta_genome_assembly,_chromosome:_3	AUGUSTUS	intron	67176863	67178195	1	+	.	ID=g10447.t1.intron1;Parent=g10447.t1;
OW052036.1_Epicampocera_succincta_genome_assembly,_chromosome:_3	AUGUSTUS	CDS	67178196	67178484	1	+	0	ID=g10447.t1.CDS2;Parent=g10447.t1;
OW052036.1_Epicampocera_succincta_genome_assembly,_chromosome:_3	AUGUSTUS	exon	67178196	67178484	.	+	.	ID=g10447.t1.exon2;Parent=g10447.t1;
OW052036.1_Epicampocera_succincta_genome_assembly,_chromosome:_3	AUGUSTUS	intron	67178485	67178538	1	+	.	ID=g10447.t1.intron2;Parent=g10447.t1;
OW052036.1_Epicampocera_succincta_genome_assembly,_chromosome:_3	AUGUSTUS	CDS	67178539	67178776	1	+	2	ID=g10447.t1.CDS3;Parent=g10447.t1;
OW052036.1_Epicampocera_succincta_genome_assembly,_chromosome:_3	AUGUSTUS	exon	67178539	67178776	.	+	.	ID=g10447.t1.exon3;Parent=g10447.t1;
OW052036.1_Epicampocera_succincta_genome_assembly,_chromosome:_3	AUGUSTUS	intron	67178777	67179062	1	+	.	ID=g10447.t1.intron3;Parent=g10447.t1;
OW052036.1_Epicampocera_succincta_genome_assembly,_chromosome:_3	AUGUSTUS	CDS	67179063	67179437	1	+	1	ID=g10447.t1.CDS4;Parent=g10447.t1;
OW052036.1_Epicampocera_succincta_genome_assembly,_chromosome:_3	AUGUSTUS	exon	67179063	67179437	.	+	.	ID=g10447.t1.exon4;Parent=g10447.t1;
OW052036.1_Epicampocera_succincta_genome_assembly,_chromosome:_3	AUGUSTUS	intron	67179438	67179507	1	+	.	ID=g10447.t1.intron4;Parent=g10447.t1;
OW052036.1_Epicampocera_succincta_genome_assembly,_chromosome:_3	AUGUSTUS	CDS	67179508	67179697	1	+	1	ID=g10447.t1.CDS5;Parent=g10447.t1;
OW052036.1_Epicampocera_succincta_genome_assembly,_chromosome:_3	AUGUSTUS	exon	67179508	67179697	.	+	.	ID=g10447.t1.exon5;Parent=g10447.t1;
OW052036.1_Epicampocera_succincta_genome_assembly,_chromosome:_3	AUGUSTUS	intron	67179698	67180482	1	+	.	ID=g10447.t1.intron5;Parent=g10447.t1;
OW052036.1_Epicampocera_succincta_genome_assembly,_chromosome:_3	AUGUSTUS	CDS	67180483	67180759	1	+	0	ID=g10447.t1.CDS6;Parent=g10447.t1;
OW052036.1_Epicampocera_succincta_genome_assembly,_chromosome:_3	AUGUSTUS	exon	67180483	67180759	.	+	.	ID=g10447.t1.exon6;Parent=g10447.t1;
OW052036.1_Epicampocera_succincta_genome_assembly,_chromosome:_3	AUGUSTUS	intron	67180760	67180846	1	+	.	ID=g10447.t1.intron6;Parent=g10447.t1;
OW052036.1_Epicampocera_succincta_genome_assembly,_chromosome:_3	AUGUSTUS	CDS	67180847	67181023	1	+	2	ID=g10447.t1.CDS7;Parent=g10447.t1;
OW052036.1_Epicampocera_succincta_genome_assembly,_chromosome:_3	AUGUSTUS	exon	67180847	67181023	.	+	.	ID=g10447.t1.exon7;Parent=g10447.t1;
OW052036.1_Epicampocera_succincta_genome_assembly,_chromosome:_3	AUGUSTUS	intron	67181024	67181086	1	+	.	ID=g10447.t1.intron7;Parent=g10447.t1;
OW052036.1_Epicampocera_succincta_genome_assembly,_chromosome:_3	AUGUSTUS	CDS	67181087	67181343	1	+	2	ID=g10447.t1.CDS8;Parent=g10447.t1;
OW052036.1_Epicampocera_succincta_genome_assembly,_chromosome:_3	AUGUSTUS	exon	67181087	67181343	.	+	.	ID=g10447.t1.exon8;Parent=g10447.t1;
OW052036.1_Epicampocera_succincta_genome_assembly,_chromosome:_3	AUGUSTUS	stop_codon	67181341	67181343	.	+	0	ID=g10447.t1.stop1;Parent=g10447.t1;
OW052036.1_Epicampocera_succincta_genome_assembly,_chromosome:_3	AUGUSTUS	gene	67182322	67183132	.	+	.	ID=g10448;
OW052036.1_Epicampocera_succincta_genome_assembly,_chromosome:_3	AUGUSTUS	mRNA	67182322	67183132	1	+	.	ID=g10448.t1;Parent=g10448;
OW052036.1_Epicampocera_succincta_genome_assembly,_chromosome:_3	AUGUSTUS	start_codon	67182322	67182324	.	+	0	ID=g10448.t1.start1;Parent=g10448.t1;
OW052036.1_Epicampocera_succincta_genome_assembly,_chromosome:_3	AUGUSTUS	CDS	67182322	67182574	1	+	0	ID=g10448.t1.CDS1;Parent=g10448.t1;
OW052036.1_Epicampocera_succincta_genome_assembly,_chromosome:_3	AUGUSTUS	exon	67182322	67182574	.	+	.	ID=g10448.t1.exon1;Parent=g10448.t1;
OW052036.1_Epicampocera_succincta_genome_assembly,_chromosome:_3	AUGUSTUS	intron	67182575	67182637	1	+	.	ID=g10448.t1.intron1;Parent=g10448.t1;
OW052036.1_Epicampocera_succincta_genome_assembly,_chromosome:_3	AUGUSTUS	CDS	67182638	67182814	1	+	2	ID=g10448.t1.CDS2;Parent=g10448.t1;
OW052036.1_Epicampocera_succincta_genome_assembly,_chromosome:_3	AUGUSTUS	exon	67182638	67182814	.	+	.	ID=g10448.t1.exon2;Parent=g10448.t1;
OW052036.1_Epicampocera_succincta_genome_assembly,_chromosome:_3	AUGUSTUS	intron	67182815	67182872	1	+	.	ID=g10448.t1.intron2;Parent=g10448.t1;
OW052036.1_Epicampocera_succincta_genome_assembly,_chromosome:_3	AUGUSTUS	CDS	67182873	67183132	1	+	2	ID=g10448.t1.CDS3;Parent=g10448.t1;
OW052036.1_Epicampocera_succincta_genome_assembly,_chromosome:_3	AUGUSTUS	exon	67182873	67183132	.	+	.	ID=g10448.t1.exon3;Parent=g10448.t1;
OW052036.1_Epicampocera_succincta_genome_assembly,_chromosome:_3	AUGUSTUS	stop_codon	67183130	67183132	.	+	0	ID=g10448.t1.stop1;Parent=g10448.t1;
OW052036.1_Epicampocera_succincta_genome_assembly,_chromosome:_3	GeneMark.hmm3	mRNA	67182325	67183132	.	+	.	ID=g10448.t2;Parent=g10448;
OW052036.1_Epicampocera_succincta_genome_assembly,_chromosome:_3	GeneMark.hmm3	start_codon	67182325	67182327	.	+	0	ID=g10448.t2.start1;Parent=g10448.t2;
OW052036.1_Epicampocera_succincta_genome_assembly,_chromosome:_3	GeneMark.hmm3	CDS	67182325	67182574	.	+	0	ID=g10448.t2.CDS1;Parent=g10448.t2;
OW052036.1_Epicampocera_succincta_genome_assembly,_chromosome:_3	GeneMark.hmm3	exon	67182325	67182574	0	+	.	ID=g10448.t2.exon1;Parent=g10448.t2;
OW052036.1_Epicampocera_succincta_genome_assembly,_chromosome:_3	GeneMark.hmm3	intron	67182575	67182637	.	+	2	ID=g10448.t2.intron1;Parent=g10448.t2;
OW052036.1_Epicampocera_succincta_genome_assembly,_chromosome:_3	GeneMark.hmm3	CDS	67182638	67182814	.	+	2	ID=g10448.t2.CDS2;Parent=g10448.t2;
OW052036.1_Epicampocera_succincta_genome_assembly,_chromosome:_3	GeneMark.hmm3	exon	67182638	67182814	0	+	.	ID=g10448.t2.exon2;Parent=g10448.t2;
OW052036.1_Epicampocera_succincta_genome_assembly,_chromosome:_3	GeneMark.hmm3	intron	67182815	67182872	.	+	2	ID=g10448.t2.intron2;Parent=g10448.t2;
OW052036.1_Epicampocera_succincta_genome_assembly,_chromosome:_3	GeneMark.hmm3	CDS	67182873	67183132	.	+	2	ID=g10448.t2.CDS3;Parent=g10448.t2;
OW052036.1_Epicampocera_succincta_genome_assembly,_chromosome:_3	GeneMark.hmm3	exon	67182873	67183132	0	+	.	ID=g10448.t2.exon3;Parent=g10448.t2;
OW052036.1_Epicampocera_succincta_genome_assembly,_chromosome:_3	GeneMark.hmm3	stop_codon	67183130	67183132	.	+	0	ID=g10448.t2.stop1;Parent=g10448.t2;
OW052036.1_Epicampocera_succincta_genome_assembly,_chromosome:_3	AUGUSTUS	gene	67188299	67192129	.	+	.	ID=g10449;
OW052036.1_Epicampocera_succincta_genome_assembly,_chromosome:_3	AUGUSTUS	mRNA	67188299	67192129	1	+	.	ID=g10449.t1;Parent=g10449;
OW052036.1_Epicampocera_succincta_genome_assembly,_chromosome:_3	AUGUSTUS	start_codon	67188299	67188301	.	+	0	ID=g10449.t1.start1;Parent=g10449.t1;
OW052036.1_Epicampocera_succincta_genome_assembly,_chromosome:_3	AUGUSTUS	CDS	67188299	67188511	1	+	0	ID=g10449.t1.CDS1;Parent=g10449.t1;
OW052036.1_Epicampocera_succincta_genome_assembly,_chromosome:_3	AUGUSTUS	exon	67188299	67188511	.	+	.	ID=g10449.t1.exon1;Parent=g10449.t1;
OW052036.1_Epicampocera_succincta_genome_assembly,_chromosome:_3	AUGUSTUS	intron	67188512	67189360	1	+	.	ID=g10449.t1.intron1;Parent=g10449.t1;
OW052036.1_Epicampocera_succincta_genome_assembly,_chromosome:_3	AUGUSTUS	CDS	67189361	67189658	1	+	0	ID=g10449.t1.CDS2;Parent=g10449.t1;
OW052036.1_Epicampocera_succincta_genome_assembly,_chromosome:_3	AUGUSTUS	exon	67189361	67189658	.	+	.	ID=g10449.t1.exon2;Parent=g10449.t1;
OW052036.1_Epicampocera_succincta_genome_assembly,_chromosome:_3	AUGUSTUS	intron	67189659	67189740	1	+	.	ID=g10449.t1.intron2;Parent=g10449.t1;
OW052036.1_Epicampocera_succincta_genome_assembly,_chromosome:_3	AUGUSTUS	CDS	67189741	67189969	1	+	2	ID=g10449.t1.CDS3;Parent=g10449.t1;
OW052036.1_Epicampocera_succincta_genome_assembly,_chromosome:_3	AUGUSTUS	exon	67189741	67189969	.	+	.	ID=g10449.t1.exon3;Parent=g10449.t1;
OW052036.1_Epicampocera_succincta_genome_assembly,_chromosome:_3	AUGUSTUS	intron	67189970	67190043	1	+	.	ID=g10449.t1.intron3;Parent=g10449.t1;
OW052036.1_Epicampocera_succincta_genome_assembly,_chromosome:_3	AUGUSTUS	CDS	67190044	67190314	1	+	1	ID=g10449.t1.CDS4;Parent=g10449.t1;
OW052036.1_Epicampocera_succincta_genome_assembly,_chromosome:_3	AUGUSTUS	exon	67190044	67190314	.	+	.	ID=g10449.t1.exon4;Parent=g10449.t1;
OW052036.1_Epicampocera_succincta_genome_assembly,_chromosome:_3	AUGUSTUS	intron	67190315	67190381	1	+	.	ID=g10449.t1.intron4;Parent=g10449.t1;
OW052036.1_Epicampocera_succincta_genome_assembly,_chromosome:_3	AUGUSTUS	CDS	67190382	67190485	1	+	0	ID=g10449.t1.CDS5;Parent=g10449.t1;
OW052036.1_Epicampocera_succincta_genome_assembly,_chromosome:_3	AUGUSTUS	exon	67190382	67190485	.	+	.	ID=g10449.t1.exon5;Parent=g10449.t1;
OW052036.1_Epicampocera_succincta_genome_assembly,_chromosome:_3	AUGUSTUS	intron	67190486	67190653	1	+	.	ID=g10449.t1.intron5;Parent=g10449.t1;
OW052036.1_Epicampocera_succincta_genome_assembly,_chromosome:_3	AUGUSTUS	CDS	67190654	67190843	1	+	1	ID=g10449.t1.CDS6;Parent=g10449.t1;
OW052036.1_Epicampocera_succincta_genome_assembly,_chromosome:_3	AUGUSTUS	exon	67190654	67190843	.	+	.	ID=g10449.t1.exon6;Parent=g10449.t1;
OW052036.1_Epicampocera_succincta_genome_assembly,_chromosome:_3	AUGUSTUS	intron	67190844	67190904	1	+	.	ID=g10449.t1.intron6;Parent=g10449.t1;
OW052036.1_Epicampocera_succincta_genome_assembly,_chromosome:_3	AUGUSTUS	CDS	67190905	67191181	1	+	0	ID=g10449.t1.CDS7;Parent=g10449.t1;
OW052036.1_Epicampocera_succincta_genome_assembly,_chromosome:_3	AUGUSTUS	exon	67190905	67191181	.	+	.	ID=g10449.t1.exon7;Parent=g10449.t1;
OW052036.1_Epicampocera_succincta_genome_assembly,_chromosome:_3	AUGUSTUS	intron	67191182	67191642	1	+	.	ID=g10449.t1.intron7;Parent=g10449.t1;
OW052036.1_Epicampocera_succincta_genome_assembly,_chromosome:_3	AUGUSTUS	CDS	67191643	67191819	1	+	2	ID=g10449.t1.CDS8;Parent=g10449.t1;
OW052036.1_Epicampocera_succincta_genome_assembly,_chromosome:_3	AUGUSTUS	exon	67191643	67191819	.	+	.	ID=g10449.t1.exon8;Parent=g10449.t1;
OW052036.1_Epicampocera_succincta_genome_assembly,_chromosome:_3	AUGUSTUS	intron	67191820	67191878	1	+	.	ID=g10449.t1.intron8;Parent=g10449.t1;
OW052036.1_Epicampocera_succincta_genome_assembly,_chromosome:_3	AUGUSTUS	CDS	67191879	67192129	1	+	2	ID=g10449.t1.CDS9;Parent=g10449.t1;
OW052036.1_Epicampocera_succincta_genome_assembly,_chromosome:_3	AUGUSTUS	exon	67191879	67192129	.	+	.	ID=g10449.t1.exon9;Parent=g10449.t1;
OW052036.1_Epicampocera_succincta_genome_assembly,_chromosome:_3	AUGUSTUS	stop_codon	67192127	67192129	.	+	0	ID=g10449.t1.stop1;Parent=g10449.t1;
OW052036.1_Epicampocera_succincta_genome_assembly,_chromosome:_3	AUGUSTUS	gene	67200568	67203440	.	+	.	ID=g10450;
OW052036.1_Epicampocera_succincta_genome_assembly,_chromosome:_3	AUGUSTUS	mRNA	67200568	67203440	1	+	.	ID=g10450.t1;Parent=g10450;
OW052036.1_Epicampocera_succincta_genome_assembly,_chromosome:_3	AUGUSTUS	start_codon	67200568	67200570	.	+	0	ID=g10450.t1.start1;Parent=g10450.t1;
OW052036.1_Epicampocera_succincta_genome_assembly,_chromosome:_3	AUGUSTUS	CDS	67200568	67200786	1	+	0	ID=g10450.t1.CDS1;Parent=g10450.t1;
OW052036.1_Epicampocera_succincta_genome_assembly,_chromosome:_3	AUGUSTUS	exon	67200568	67200786	.	+	.	ID=g10450.t1.exon1;Parent=g10450.t1;
OW052036.1_Epicampocera_succincta_genome_assembly,_chromosome:_3	AUGUSTUS	intron	67200787	67201114	1	+	.	ID=g10450.t1.intron1;Parent=g10450.t1;
OW052036.1_Epicampocera_succincta_genome_assembly,_chromosome:_3	AUGUSTUS	CDS	67201115	67201409	1	+	0	ID=g10450.t1.CDS2;Parent=g10450.t1;
OW052036.1_Epicampocera_succincta_genome_assembly,_chromosome:_3	AUGUSTUS	exon	67201115	67201409	.	+	.	ID=g10450.t1.exon2;Parent=g10450.t1;
OW052036.1_Epicampocera_succincta_genome_assembly,_chromosome:_3	AUGUSTUS	intron	67201410	67201497	1	+	.	ID=g10450.t1.intron2;Parent=g10450.t1;
OW052036.1_Epicampocera_succincta_genome_assembly,_chromosome:_3	AUGUSTUS	CDS	67201498	67201723	1	+	2	ID=g10450.t1.CDS3;Parent=g10450.t1;
OW052036.1_Epicampocera_succincta_genome_assembly,_chromosome:_3	AUGUSTUS	exon	67201498	67201723	.	+	.	ID=g10450.t1.exon3;Parent=g10450.t1;
OW052036.1_Epicampocera_succincta_genome_assembly,_chromosome:_3	AUGUSTUS	intron	67201724	67201821	1	+	.	ID=g10450.t1.intron3;Parent=g10450.t1;
OW052036.1_Epicampocera_succincta_genome_assembly,_chromosome:_3	AUGUSTUS	CDS	67201822	67202092	1	+	1	ID=g10450.t1.CDS4;Parent=g10450.t1;
OW052036.1_Epicampocera_succincta_genome_assembly,_chromosome:_3	AUGUSTUS	exon	67201822	67202092	.	+	.	ID=g10450.t1.exon4;Parent=g10450.t1;
OW052036.1_Epicampocera_succincta_genome_assembly,_chromosome:_3	AUGUSTUS	intron	67202093	67202149	1	+	.	ID=g10450.t1.intron4;Parent=g10450.t1;
OW052036.1_Epicampocera_succincta_genome_assembly,_chromosome:_3	AUGUSTUS	CDS	67202150	67202253	1	+	0	ID=g10450.t1.CDS5;Parent=g10450.t1;
OW052036.1_Epicampocera_succincta_genome_assembly,_chromosome:_3	AUGUSTUS	exon	67202150	67202253	.	+	.	ID=g10450.t1.exon5;Parent=g10450.t1;
OW052036.1_Epicampocera_succincta_genome_assembly,_chromosome:_3	AUGUSTUS	intron	67202254	67202365	1	+	.	ID=g10450.t1.intron5;Parent=g10450.t1;
OW052036.1_Epicampocera_succincta_genome_assembly,_chromosome:_3	AUGUSTUS	CDS	67202366	67202555	1	+	1	ID=g10450.t1.CDS6;Parent=g10450.t1;
OW052036.1_Epicampocera_succincta_genome_assembly,_chromosome:_3	AUGUSTUS	exon	67202366	67202555	.	+	.	ID=g10450.t1.exon6;Parent=g10450.t1;
OW052036.1_Epicampocera_succincta_genome_assembly,_chromosome:_3	AUGUSTUS	intron	67202556	67202612	1	+	.	ID=g10450.t1.intron6;Parent=g10450.t1;
OW052036.1_Epicampocera_succincta_genome_assembly,_chromosome:_3	AUGUSTUS	CDS	67202613	67202889	1	+	0	ID=g10450.t1.CDS7;Parent=g10450.t1;
OW052036.1_Epicampocera_succincta_genome_assembly,_chromosome:_3	AUGUSTUS	exon	67202613	67202889	.	+	.	ID=g10450.t1.exon7;Parent=g10450.t1;
OW052036.1_Epicampocera_succincta_genome_assembly,_chromosome:_3	AUGUSTUS	intron	67202890	67202955	1	+	.	ID=g10450.t1.intron7;Parent=g10450.t1;
OW052036.1_Epicampocera_succincta_genome_assembly,_chromosome:_3	AUGUSTUS	CDS	67202956	67203132	1	+	2	ID=g10450.t1.CDS8;Parent=g10450.t1;
OW052036.1_Epicampocera_succincta_genome_assembly,_chromosome:_3	AUGUSTUS	exon	67202956	67203132	.	+	.	ID=g10450.t1.exon8;Parent=g10450.t1;
OW052036.1_Epicampocera_succincta_genome_assembly,_chromosome:_3	AUGUSTUS	intron	67203133	67203189	1	+	.	ID=g10450.t1.intron8;Parent=g10450.t1;
OW052036.1_Epicampocera_succincta_genome_assembly,_chromosome:_3	AUGUSTUS	CDS	67203190	67203440	1	+	2	ID=g10450.t1.CDS9;Parent=g10450.t1;
OW052036.1_Epicampocera_succincta_genome_assembly,_chromosome:_3	AUGUSTUS	exon	67203190	67203440	.	+	.	ID=g10450.t1.exon9;Parent=g10450.t1;
OW052036.1_Epicampocera_succincta_genome_assembly,_chromosome:_3	AUGUSTUS	stop_codon	67203438	67203440	.	+	0	ID=g10450.t1.stop1;Parent=g10450.t1;
OW052036.1_Epicampocera_succincta_genome_assembly,_chromosome:_3	AUGUSTUS	gene	67203844	67206455	.	-	.	ID=g10451;
OW052036.1_Epicampocera_succincta_genome_assembly,_chromosome:_3	AUGUSTUS	mRNA	67203844	67206054	0.67	-	.	ID=g10451.t1;Parent=g10451;
OW052036.1_Epicampocera_succincta_genome_assembly,_chromosome:_3	AUGUSTUS	stop_codon	67203844	67203846	.	-	0	ID=g10451.t1.stop1;Parent=g10451.t1;
OW052036.1_Epicampocera_succincta_genome_assembly,_chromosome:_3	AUGUSTUS	CDS	67203844	67204283	1	-	2	ID=g10451.t1.CDS1;Parent=g10451.t1;
OW052036.1_Epicampocera_succincta_genome_assembly,_chromosome:_3	AUGUSTUS	exon	67203844	67204283	.	-	.	ID=g10451.t1.exon1;Parent=g10451.t1;
OW052036.1_Epicampocera_succincta_genome_assembly,_chromosome:_3	AUGUSTUS	intron	67204284	67204342	1	-	.	ID=g10451.t1.intron1;Parent=g10451.t1;
OW052036.1_Epicampocera_succincta_genome_assembly,_chromosome:_3	AUGUSTUS	CDS	67204343	67204809	1	-	1	ID=g10451.t1.CDS2;Parent=g10451.t1;
OW052036.1_Epicampocera_succincta_genome_assembly,_chromosome:_3	AUGUSTUS	exon	67204343	67204809	.	-	.	ID=g10451.t1.exon2;Parent=g10451.t1;
OW052036.1_Epicampocera_succincta_genome_assembly,_chromosome:_3	AUGUSTUS	intron	67204810	67204880	1	-	.	ID=g10451.t1.intron2;Parent=g10451.t1;
OW052036.1_Epicampocera_succincta_genome_assembly,_chromosome:_3	AUGUSTUS	CDS	67204881	67205052	1	-	2	ID=g10451.t1.CDS3;Parent=g10451.t1;
OW052036.1_Epicampocera_succincta_genome_assembly,_chromosome:_3	AUGUSTUS	exon	67204881	67205052	.	-	.	ID=g10451.t1.exon3;Parent=g10451.t1;
OW052036.1_Epicampocera_succincta_genome_assembly,_chromosome:_3	AUGUSTUS	intron	67205053	67205111	1	-	.	ID=g10451.t1.intron3;Parent=g10451.t1;
OW052036.1_Epicampocera_succincta_genome_assembly,_chromosome:_3	AUGUSTUS	CDS	67205112	67205799	1	-	0	ID=g10451.t1.CDS4;Parent=g10451.t1;
OW052036.1_Epicampocera_succincta_genome_assembly,_chromosome:_3	AUGUSTUS	exon	67205112	67205799	.	-	.	ID=g10451.t1.exon4;Parent=g10451.t1;
OW052036.1_Epicampocera_succincta_genome_assembly,_chromosome:_3	AUGUSTUS	intron	67205800	67205877	1	-	.	ID=g10451.t1.intron4;Parent=g10451.t1;
OW052036.1_Epicampocera_succincta_genome_assembly,_chromosome:_3	AUGUSTUS	CDS	67205878	67206054	0.67	-	0	ID=g10451.t1.CDS5;Parent=g10451.t1;
OW052036.1_Epicampocera_succincta_genome_assembly,_chromosome:_3	AUGUSTUS	exon	67205878	67206054	.	-	.	ID=g10451.t1.exon5;Parent=g10451.t1;
OW052036.1_Epicampocera_succincta_genome_assembly,_chromosome:_3	AUGUSTUS	start_codon	67206052	67206054	.	-	0	ID=g10451.t1.start1;Parent=g10451.t1;
OW052036.1_Epicampocera_succincta_genome_assembly,_chromosome:_3	AUGUSTUS	mRNA	67203844	67206455	0.98	-	.	ID=g10451.t2;Parent=g10451;
OW052036.1_Epicampocera_succincta_genome_assembly,_chromosome:_3	AUGUSTUS	stop_codon	67203844	67203846	.	-	0	ID=g10451.t2.stop1;Parent=g10451.t2;
OW052036.1_Epicampocera_succincta_genome_assembly,_chromosome:_3	AUGUSTUS	CDS	67203844	67204283	1	-	2	ID=g10451.t2.CDS1;Parent=g10451.t2;
OW052036.1_Epicampocera_succincta_genome_assembly,_chromosome:_3	AUGUSTUS	exon	67203844	67204283	.	-	.	ID=g10451.t2.exon1;Parent=g10451.t2;
OW052036.1_Epicampocera_succincta_genome_assembly,_chromosome:_3	AUGUSTUS	intron	67204284	67204342	1	-	.	ID=g10451.t2.intron1;Parent=g10451.t2;
OW052036.1_Epicampocera_succincta_genome_assembly,_chromosome:_3	AUGUSTUS	CDS	67204343	67204809	1	-	1	ID=g10451.t2.CDS2;Parent=g10451.t2;
OW052036.1_Epicampocera_succincta_genome_assembly,_chromosome:_3	AUGUSTUS	exon	67204343	67204809	.	-	.	ID=g10451.t2.exon2;Parent=g10451.t2;
OW052036.1_Epicampocera_succincta_genome_assembly,_chromosome:_3	AUGUSTUS	intron	67204810	67204880	1	-	.	ID=g10451.t2.intron2;Parent=g10451.t2;
OW052036.1_Epicampocera_succincta_genome_assembly,_chromosome:_3	AUGUSTUS	CDS	67204881	67205052	1	-	2	ID=g10451.t2.CDS3;Parent=g10451.t2;
OW052036.1_Epicampocera_succincta_genome_assembly,_chromosome:_3	AUGUSTUS	exon	67204881	67205052	.	-	.	ID=g10451.t2.exon3;Parent=g10451.t2;
OW052036.1_Epicampocera_succincta_genome_assembly,_chromosome:_3	AUGUSTUS	intron	67205053	67205111	1	-	.	ID=g10451.t2.intron3;Parent=g10451.t2;
OW052036.1_Epicampocera_succincta_genome_assembly,_chromosome:_3	AUGUSTUS	CDS	67205112	67205799	1	-	0	ID=g10451.t2.CDS4;Parent=g10451.t2;
OW052036.1_Epicampocera_succincta_genome_assembly,_chromosome:_3	AUGUSTUS	exon	67205112	67205799	.	-	.	ID=g10451.t2.exon4;Parent=g10451.t2;
OW052036.1_Epicampocera_succincta_genome_assembly,_chromosome:_3	AUGUSTUS	intron	67205800	67205877	1	-	.	ID=g10451.t2.intron4;Parent=g10451.t2;
OW052036.1_Epicampocera_succincta_genome_assembly,_chromosome:_3	AUGUSTUS	CDS	67205878	67206272	1	-	2	ID=g10451.t2.CDS5;Parent=g10451.t2;
OW052036.1_Epicampocera_succincta_genome_assembly,_chromosome:_3	AUGUSTUS	exon	67205878	67206272	.	-	.	ID=g10451.t2.exon5;Parent=g10451.t2;
OW052036.1_Epicampocera_succincta_genome_assembly,_chromosome:_3	AUGUSTUS	intron	67206273	67206394	0.98	-	.	ID=g10451.t2.intron5;Parent=g10451.t2;
OW052036.1_Epicampocera_succincta_genome_assembly,_chromosome:_3	AUGUSTUS	CDS	67206395	67206455	0.98	-	0	ID=g10451.t2.CDS6;Parent=g10451.t2;
OW052036.1_Epicampocera_succincta_genome_assembly,_chromosome:_3	AUGUSTUS	exon	67206395	67206455	.	-	.	ID=g10451.t2.exon6;Parent=g10451.t2;
OW052036.1_Epicampocera_succincta_genome_assembly,_chromosome:_3	AUGUSTUS	start_codon	67206453	67206455	.	-	0	ID=g10451.t2.start1;Parent=g10451.t2;
OW052036.1_Epicampocera_succincta_genome_assembly,_chromosome:_3	AUGUSTUS	gene	67207234	67211926	.	+	.	ID=g10452;
OW052036.1_Epicampocera_succincta_genome_assembly,_chromosome:_3	AUGUSTUS	mRNA	67207234	67211926	1	+	.	ID=g10452.t1;Parent=g10452;
OW052036.1_Epicampocera_succincta_genome_assembly,_chromosome:_3	AUGUSTUS	start_codon	67207234	67207236	.	+	0	ID=g10452.t1.start1;Parent=g10452.t1;
OW052036.1_Epicampocera_succincta_genome_assembly,_chromosome:_3	AUGUSTUS	CDS	67207234	67210080	1	+	0	ID=g10452.t1.CDS1;Parent=g10452.t1;
OW052036.1_Epicampocera_succincta_genome_assembly,_chromosome:_3	AUGUSTUS	exon	67207234	67210080	.	+	.	ID=g10452.t1.exon1;Parent=g10452.t1;
OW052036.1_Epicampocera_succincta_genome_assembly,_chromosome:_3	AUGUSTUS	intron	67210081	67210766	1	+	.	ID=g10452.t1.intron1;Parent=g10452.t1;
OW052036.1_Epicampocera_succincta_genome_assembly,_chromosome:_3	AUGUSTUS	CDS	67210767	67210919	1	+	0	ID=g10452.t1.CDS2;Parent=g10452.t1;
OW052036.1_Epicampocera_succincta_genome_assembly,_chromosome:_3	AUGUSTUS	exon	67210767	67210919	.	+	.	ID=g10452.t1.exon2;Parent=g10452.t1;
OW052036.1_Epicampocera_succincta_genome_assembly,_chromosome:_3	AUGUSTUS	intron	67210920	67211208	1	+	.	ID=g10452.t1.intron2;Parent=g10452.t1;
OW052036.1_Epicampocera_succincta_genome_assembly,_chromosome:_3	AUGUSTUS	CDS	67211209	67211340	1	+	0	ID=g10452.t1.CDS3;Parent=g10452.t1;
OW052036.1_Epicampocera_succincta_genome_assembly,_chromosome:_3	AUGUSTUS	exon	67211209	67211340	.	+	.	ID=g10452.t1.exon3;Parent=g10452.t1;
OW052036.1_Epicampocera_succincta_genome_assembly,_chromosome:_3	AUGUSTUS	intron	67211341	67211401	1	+	.	ID=g10452.t1.intron3;Parent=g10452.t1;
OW052036.1_Epicampocera_succincta_genome_assembly,_chromosome:_3	AUGUSTUS	CDS	67211402	67211926	1	+	0	ID=g10452.t1.CDS4;Parent=g10452.t1;
OW052036.1_Epicampocera_succincta_genome_assembly,_chromosome:_3	AUGUSTUS	exon	67211402	67211926	.	+	.	ID=g10452.t1.exon4;Parent=g10452.t1;
OW052036.1_Epicampocera_succincta_genome_assembly,_chromosome:_3	AUGUSTUS	stop_codon	67211924	67211926	.	+	0	ID=g10452.t1.stop1;Parent=g10452.t1;
OW052036.1_Epicampocera_succincta_genome_assembly,_chromosome:_3	AUGUSTUS	gene	67218362	67227888	.	-	.	ID=g10453;
OW052036.1_Epicampocera_succincta_genome_assembly,_chromosome:_3	AUGUSTUS	mRNA	67218362	67227888	1	-	.	ID=g10453.t1;Parent=g10453;
OW052036.1_Epicampocera_succincta_genome_assembly,_chromosome:_3	AUGUSTUS	stop_codon	67218362	67218364	.	-	0	ID=g10453.t1.stop1;Parent=g10453.t1;
OW052036.1_Epicampocera_succincta_genome_assembly,_chromosome:_3	AUGUSTUS	CDS	67218362	67218402	1	-	2	ID=g10453.t1.CDS1;Parent=g10453.t1;
OW052036.1_Epicampocera_succincta_genome_assembly,_chromosome:_3	AUGUSTUS	exon	67218362	67218402	.	-	.	ID=g10453.t1.exon1;Parent=g10453.t1;
OW052036.1_Epicampocera_succincta_genome_assembly,_chromosome:_3	AUGUSTUS	intron	67218403	67219317	1	-	.	ID=g10453.t1.intron1;Parent=g10453.t1;
OW052036.1_Epicampocera_succincta_genome_assembly,_chromosome:_3	AUGUSTUS	CDS	67219318	67219467	1	-	2	ID=g10453.t1.CDS2;Parent=g10453.t1;
OW052036.1_Epicampocera_succincta_genome_assembly,_chromosome:_3	AUGUSTUS	exon	67219318	67219467	.	-	.	ID=g10453.t1.exon2;Parent=g10453.t1;
OW052036.1_Epicampocera_succincta_genome_assembly,_chromosome:_3	AUGUSTUS	intron	67219468	67219893	1	-	.	ID=g10453.t1.intron2;Parent=g10453.t1;
OW052036.1_Epicampocera_succincta_genome_assembly,_chromosome:_3	AUGUSTUS	CDS	67219894	67221531	1	-	2	ID=g10453.t1.CDS3;Parent=g10453.t1;
OW052036.1_Epicampocera_succincta_genome_assembly,_chromosome:_3	AUGUSTUS	exon	67219894	67221531	.	-	.	ID=g10453.t1.exon3;Parent=g10453.t1;
OW052036.1_Epicampocera_succincta_genome_assembly,_chromosome:_3	AUGUSTUS	intron	67221532	67225725	1	-	.	ID=g10453.t1.intron3;Parent=g10453.t1;
OW052036.1_Epicampocera_succincta_genome_assembly,_chromosome:_3	AUGUSTUS	CDS	67225726	67225973	1	-	1	ID=g10453.t1.CDS4;Parent=g10453.t1;
OW052036.1_Epicampocera_succincta_genome_assembly,_chromosome:_3	AUGUSTUS	exon	67225726	67225973	.	-	.	ID=g10453.t1.exon4;Parent=g10453.t1;
OW052036.1_Epicampocera_succincta_genome_assembly,_chromosome:_3	AUGUSTUS	intron	67225974	67226039	1	-	.	ID=g10453.t1.intron4;Parent=g10453.t1;
OW052036.1_Epicampocera_succincta_genome_assembly,_chromosome:_3	AUGUSTUS	CDS	67226040	67226221	1	-	0	ID=g10453.t1.CDS5;Parent=g10453.t1;
OW052036.1_Epicampocera_succincta_genome_assembly,_chromosome:_3	AUGUSTUS	exon	67226040	67226221	.	-	.	ID=g10453.t1.exon5;Parent=g10453.t1;
OW052036.1_Epicampocera_succincta_genome_assembly,_chromosome:_3	AUGUSTUS	intron	67226222	67226285	1	-	.	ID=g10453.t1.intron5;Parent=g10453.t1;
OW052036.1_Epicampocera_succincta_genome_assembly,_chromosome:_3	AUGUSTUS	CDS	67226286	67226426	1	-	0	ID=g10453.t1.CDS6;Parent=g10453.t1;
OW052036.1_Epicampocera_succincta_genome_assembly,_chromosome:_3	AUGUSTUS	exon	67226286	67226426	.	-	.	ID=g10453.t1.exon6;Parent=g10453.t1;
OW052036.1_Epicampocera_succincta_genome_assembly,_chromosome:_3	AUGUSTUS	intron	67226427	67226508	1	-	.	ID=g10453.t1.intron6;Parent=g10453.t1;
OW052036.1_Epicampocera_succincta_genome_assembly,_chromosome:_3	AUGUSTUS	CDS	67226509	67226790	1	-	0	ID=g10453.t1.CDS7;Parent=g10453.t1;
OW052036.1_Epicampocera_succincta_genome_assembly,_chromosome:_3	AUGUSTUS	exon	67226509	67226790	.	-	.	ID=g10453.t1.exon7;Parent=g10453.t1;
OW052036.1_Epicampocera_succincta_genome_assembly,_chromosome:_3	AUGUSTUS	intron	67226791	67226856	1	-	.	ID=g10453.t1.intron7;Parent=g10453.t1;
OW052036.1_Epicampocera_succincta_genome_assembly,_chromosome:_3	AUGUSTUS	CDS	67226857	67227023	1	-	2	ID=g10453.t1.CDS8;Parent=g10453.t1;
OW052036.1_Epicampocera_succincta_genome_assembly,_chromosome:_3	AUGUSTUS	exon	67226857	67227023	.	-	.	ID=g10453.t1.exon8;Parent=g10453.t1;
OW052036.1_Epicampocera_succincta_genome_assembly,_chromosome:_3	AUGUSTUS	intron	67227024	67227773	1	-	.	ID=g10453.t1.intron8;Parent=g10453.t1;
OW052036.1_Epicampocera_succincta_genome_assembly,_chromosome:_3	AUGUSTUS	CDS	67227774	67227888	1	-	0	ID=g10453.t1.CDS9;Parent=g10453.t1;
OW052036.1_Epicampocera_succincta_genome_assembly,_chromosome:_3	AUGUSTUS	exon	67227774	67227888	.	-	.	ID=g10453.t1.exon9;Parent=g10453.t1;
OW052036.1_Epicampocera_succincta_genome_assembly,_chromosome:_3	AUGUSTUS	start_codon	67227886	67227888	.	-	0	ID=g10453.t1.start1;Parent=g10453.t1;
OW052036.1_Epicampocera_succincta_genome_assembly,_chromosome:_3	AUGUSTUS	gene	67391041	67448050	.	-	.	ID=g10454;
OW052036.1_Epicampocera_succincta_genome_assembly,_chromosome:_3	AUGUSTUS	mRNA	67391041	67448050	0.31	-	.	ID=g10454.t1;Parent=g10454;
OW052036.1_Epicampocera_succincta_genome_assembly,_chromosome:_3	AUGUSTUS	stop_codon	67391041	67391043	.	-	0	ID=g10454.t1.stop1;Parent=g10454.t1;
OW052036.1_Epicampocera_succincta_genome_assembly,_chromosome:_3	AUGUSTUS	CDS	67391041	67391661	1	-	0	ID=g10454.t1.CDS1;Parent=g10454.t1;
OW052036.1_Epicampocera_succincta_genome_assembly,_chromosome:_3	AUGUSTUS	exon	67391041	67391661	.	-	.	ID=g10454.t1.exon1;Parent=g10454.t1;
OW052036.1_Epicampocera_succincta_genome_assembly,_chromosome:_3	AUGUSTUS	intron	67391662	67398934	0.63	-	.	ID=g10454.t1.intron1;Parent=g10454.t1;
OW052036.1_Epicampocera_succincta_genome_assembly,_chromosome:_3	AUGUSTUS	CDS	67398935	67399332	1	-	2	ID=g10454.t1.CDS2;Parent=g10454.t1;
OW052036.1_Epicampocera_succincta_genome_assembly,_chromosome:_3	AUGUSTUS	exon	67398935	67399332	.	-	.	ID=g10454.t1.exon2;Parent=g10454.t1;
OW052036.1_Epicampocera_succincta_genome_assembly,_chromosome:_3	AUGUSTUS	intron	67399333	67400361	1	-	.	ID=g10454.t1.intron2;Parent=g10454.t1;
OW052036.1_Epicampocera_succincta_genome_assembly,_chromosome:_3	AUGUSTUS	CDS	67400362	67400661	1	-	2	ID=g10454.t1.CDS3;Parent=g10454.t1;
OW052036.1_Epicampocera_succincta_genome_assembly,_chromosome:_3	AUGUSTUS	exon	67400362	67400661	.	-	.	ID=g10454.t1.exon3;Parent=g10454.t1;
OW052036.1_Epicampocera_succincta_genome_assembly,_chromosome:_3	AUGUSTUS	intron	67400662	67405619	1	-	.	ID=g10454.t1.intron3;Parent=g10454.t1;
OW052036.1_Epicampocera_succincta_genome_assembly,_chromosome:_3	AUGUSTUS	CDS	67405620	67406678	1	-	2	ID=g10454.t1.CDS4;Parent=g10454.t1;
OW052036.1_Epicampocera_succincta_genome_assembly,_chromosome:_3	AUGUSTUS	exon	67405620	67406678	.	-	.	ID=g10454.t1.exon4;Parent=g10454.t1;
OW052036.1_Epicampocera_succincta_genome_assembly,_chromosome:_3	AUGUSTUS	intron	67406679	67408882	1	-	.	ID=g10454.t1.intron4;Parent=g10454.t1;
OW052036.1_Epicampocera_succincta_genome_assembly,_chromosome:_3	AUGUSTUS	CDS	67408883	67409036	1	-	0	ID=g10454.t1.CDS5;Parent=g10454.t1;
OW052036.1_Epicampocera_succincta_genome_assembly,_chromosome:_3	AUGUSTUS	exon	67408883	67409036	.	-	.	ID=g10454.t1.exon5;Parent=g10454.t1;
OW052036.1_Epicampocera_succincta_genome_assembly,_chromosome:_3	AUGUSTUS	intron	67409037	67417095	1	-	.	ID=g10454.t1.intron5;Parent=g10454.t1;
OW052036.1_Epicampocera_succincta_genome_assembly,_chromosome:_3	AUGUSTUS	CDS	67417096	67417226	1	-	2	ID=g10454.t1.CDS6;Parent=g10454.t1;
OW052036.1_Epicampocera_succincta_genome_assembly,_chromosome:_3	AUGUSTUS	exon	67417096	67417226	.	-	.	ID=g10454.t1.exon6;Parent=g10454.t1;
OW052036.1_Epicampocera_succincta_genome_assembly,_chromosome:_3	AUGUSTUS	intron	67417227	67417324	1	-	.	ID=g10454.t1.intron6;Parent=g10454.t1;
OW052036.1_Epicampocera_succincta_genome_assembly,_chromosome:_3	AUGUSTUS	CDS	67417325	67417532	1	-	0	ID=g10454.t1.CDS7;Parent=g10454.t1;
OW052036.1_Epicampocera_succincta_genome_assembly,_chromosome:_3	AUGUSTUS	exon	67417325	67417532	.	-	.	ID=g10454.t1.exon7;Parent=g10454.t1;
OW052036.1_Epicampocera_succincta_genome_assembly,_chromosome:_3	AUGUSTUS	intron	67417533	67417598	1	-	.	ID=g10454.t1.intron7;Parent=g10454.t1;
OW052036.1_Epicampocera_succincta_genome_assembly,_chromosome:_3	AUGUSTUS	CDS	67417599	67417750	0.98	-	2	ID=g10454.t1.CDS8;Parent=g10454.t1;
OW052036.1_Epicampocera_succincta_genome_assembly,_chromosome:_3	AUGUSTUS	exon	67417599	67417750	.	-	.	ID=g10454.t1.exon8;Parent=g10454.t1;
OW052036.1_Epicampocera_succincta_genome_assembly,_chromosome:_3	AUGUSTUS	intron	67417751	67426122	0.93	-	.	ID=g10454.t1.intron8;Parent=g10454.t1;
OW052036.1_Epicampocera_succincta_genome_assembly,_chromosome:_3	AUGUSTUS	CDS	67426123	67426195	0.99	-	0	ID=g10454.t1.CDS9;Parent=g10454.t1;
OW052036.1_Epicampocera_succincta_genome_assembly,_chromosome:_3	AUGUSTUS	exon	67426123	67426195	.	-	.	ID=g10454.t1.exon9;Parent=g10454.t1;
OW052036.1_Epicampocera_succincta_genome_assembly,_chromosome:_3	AUGUSTUS	intron	67426196	67431686	0.87	-	.	ID=g10454.t1.intron9;Parent=g10454.t1;
OW052036.1_Epicampocera_succincta_genome_assembly,_chromosome:_3	AUGUSTUS	CDS	67431687	67431931	1	-	2	ID=g10454.t1.CDS10;Parent=g10454.t1;
OW052036.1_Epicampocera_succincta_genome_assembly,_chromosome:_3	AUGUSTUS	exon	67431687	67431931	.	-	.	ID=g10454.t1.exon10;Parent=g10454.t1;
OW052036.1_Epicampocera_succincta_genome_assembly,_chromosome:_3	AUGUSTUS	intron	67431932	67433714	1	-	.	ID=g10454.t1.intron10;Parent=g10454.t1;
OW052036.1_Epicampocera_succincta_genome_assembly,_chromosome:_3	AUGUSTUS	CDS	67433715	67433923	1	-	1	ID=g10454.t1.CDS11;Parent=g10454.t1;
OW052036.1_Epicampocera_succincta_genome_assembly,_chromosome:_3	AUGUSTUS	exon	67433715	67433923	.	-	.	ID=g10454.t1.exon11;Parent=g10454.t1;
OW052036.1_Epicampocera_succincta_genome_assembly,_chromosome:_3	AUGUSTUS	intron	67433924	67444929	0.99	-	.	ID=g10454.t1.intron11;Parent=g10454.t1;
OW052036.1_Epicampocera_succincta_genome_assembly,_chromosome:_3	AUGUSTUS	CDS	67444930	67445065	0.99	-	2	ID=g10454.t1.CDS12;Parent=g10454.t1;
OW052036.1_Epicampocera_succincta_genome_assembly,_chromosome:_3	AUGUSTUS	exon	67444930	67445065	.	-	.	ID=g10454.t1.exon12;Parent=g10454.t1;
OW052036.1_Epicampocera_succincta_genome_assembly,_chromosome:_3	AUGUSTUS	intron	67445066	67447974	0.56	-	.	ID=g10454.t1.intron12;Parent=g10454.t1;
OW052036.1_Epicampocera_succincta_genome_assembly,_chromosome:_3	AUGUSTUS	CDS	67447975	67448050	0.56	-	0	ID=g10454.t1.CDS13;Parent=g10454.t1;
OW052036.1_Epicampocera_succincta_genome_assembly,_chromosome:_3	AUGUSTUS	exon	67447975	67448050	.	-	.	ID=g10454.t1.exon13;Parent=g10454.t1;
OW052036.1_Epicampocera_succincta_genome_assembly,_chromosome:_3	AUGUSTUS	start_codon	67448048	67448050	.	-	0	ID=g10454.t1.start1;Parent=g10454.t1;
OW052036.1_Epicampocera_succincta_genome_assembly,_chromosome:_3	AUGUSTUS	gene	67463927	67468024	.	-	.	ID=g10455;
OW052036.1_Epicampocera_succincta_genome_assembly,_chromosome:_3	AUGUSTUS	mRNA	67463927	67468024	0.65	-	.	ID=g10455.t1;Parent=g10455;
OW052036.1_Epicampocera_succincta_genome_assembly,_chromosome:_3	AUGUSTUS	stop_codon	67463927	67463929	.	-	0	ID=g10455.t1.stop1;Parent=g10455.t1;
OW052036.1_Epicampocera_succincta_genome_assembly,_chromosome:_3	AUGUSTUS	CDS	67463927	67464026	0.81	-	1	ID=g10455.t1.CDS1;Parent=g10455.t1;
OW052036.1_Epicampocera_succincta_genome_assembly,_chromosome:_3	AUGUSTUS	exon	67463927	67464026	.	-	.	ID=g10455.t1.exon1;Parent=g10455.t1;
OW052036.1_Epicampocera_succincta_genome_assembly,_chromosome:_3	AUGUSTUS	intron	67464027	67467863	0.81	-	.	ID=g10455.t1.intron1;Parent=g10455.t1;
OW052036.1_Epicampocera_succincta_genome_assembly,_chromosome:_3	AUGUSTUS	CDS	67467864	67468024	0.67	-	0	ID=g10455.t1.CDS2;Parent=g10455.t1;
OW052036.1_Epicampocera_succincta_genome_assembly,_chromosome:_3	AUGUSTUS	exon	67467864	67468024	.	-	.	ID=g10455.t1.exon2;Parent=g10455.t1;
OW052036.1_Epicampocera_succincta_genome_assembly,_chromosome:_3	AUGUSTUS	start_codon	67468022	67468024	.	-	0	ID=g10455.t1.start1;Parent=g10455.t1;
OW052036.1_Epicampocera_succincta_genome_assembly,_chromosome:_3	AUGUSTUS	gene	67521968	67522521	.	+	.	ID=g10456;
OW052036.1_Epicampocera_succincta_genome_assembly,_chromosome:_3	AUGUSTUS	mRNA	67521968	67522521	0.41	+	.	ID=g10456.t1;Parent=g10456;
OW052036.1_Epicampocera_succincta_genome_assembly,_chromosome:_3	AUGUSTUS	start_codon	67521968	67521970	.	+	0	ID=g10456.t1.start1;Parent=g10456.t1;
OW052036.1_Epicampocera_succincta_genome_assembly,_chromosome:_3	AUGUSTUS	CDS	67521968	67522070	0.81	+	0	ID=g10456.t1.CDS1;Parent=g10456.t1;
OW052036.1_Epicampocera_succincta_genome_assembly,_chromosome:_3	AUGUSTUS	exon	67521968	67522070	.	+	.	ID=g10456.t1.exon1;Parent=g10456.t1;
OW052036.1_Epicampocera_succincta_genome_assembly,_chromosome:_3	AUGUSTUS	intron	67522071	67522144	0.41	+	.	ID=g10456.t1.intron1;Parent=g10456.t1;
OW052036.1_Epicampocera_succincta_genome_assembly,_chromosome:_3	AUGUSTUS	CDS	67522145	67522521	0.41	+	2	ID=g10456.t1.CDS2;Parent=g10456.t1;
OW052036.1_Epicampocera_succincta_genome_assembly,_chromosome:_3	AUGUSTUS	exon	67522145	67522521	.	+	.	ID=g10456.t1.exon2;Parent=g10456.t1;
OW052036.1_Epicampocera_succincta_genome_assembly,_chromosome:_3	AUGUSTUS	stop_codon	67522519	67522521	.	+	0	ID=g10456.t1.stop1;Parent=g10456.t1;
OW052036.1_Epicampocera_succincta_genome_assembly,_chromosome:_3	AUGUSTUS	gene	67567104	67575761	.	+	.	ID=g10457;
OW052036.1_Epicampocera_succincta_genome_assembly,_chromosome:_3	AUGUSTUS	mRNA	67567104	67575761	0.52	+	.	ID=g10457.t1;Parent=g10457;
OW052036.1_Epicampocera_succincta_genome_assembly,_chromosome:_3	AUGUSTUS	start_codon	67567104	67567106	.	+	0	ID=g10457.t1.start1;Parent=g10457.t1;
OW052036.1_Epicampocera_succincta_genome_assembly,_chromosome:_3	AUGUSTUS	CDS	67567104	67567303	0.56	+	0	ID=g10457.t1.CDS1;Parent=g10457.t1;
OW052036.1_Epicampocera_succincta_genome_assembly,_chromosome:_3	AUGUSTUS	exon	67567104	67567303	.	+	.	ID=g10457.t1.exon1;Parent=g10457.t1;
OW052036.1_Epicampocera_succincta_genome_assembly,_chromosome:_3	AUGUSTUS	intron	67567304	67575538	0.52	+	.	ID=g10457.t1.intron1;Parent=g10457.t1;
OW052036.1_Epicampocera_succincta_genome_assembly,_chromosome:_3	AUGUSTUS	CDS	67575539	67575761	0.64	+	1	ID=g10457.t1.CDS2;Parent=g10457.t1;
OW052036.1_Epicampocera_succincta_genome_assembly,_chromosome:_3	AUGUSTUS	exon	67575539	67575761	.	+	.	ID=g10457.t1.exon2;Parent=g10457.t1;
OW052036.1_Epicampocera_succincta_genome_assembly,_chromosome:_3	AUGUSTUS	stop_codon	67575759	67575761	.	+	0	ID=g10457.t1.stop1;Parent=g10457.t1;
OW052036.1_Epicampocera_succincta_genome_assembly,_chromosome:_3	AUGUSTUS	gene	67816663	67817018	.	-	.	ID=g10458;
OW052036.1_Epicampocera_succincta_genome_assembly,_chromosome:_3	AUGUSTUS	mRNA	67816663	67817018	1	-	.	ID=g10458.t1;Parent=g10458;
OW052036.1_Epicampocera_succincta_genome_assembly,_chromosome:_3	AUGUSTUS	stop_codon	67816663	67816665	.	-	0	ID=g10458.t1.stop1;Parent=g10458.t1;
OW052036.1_Epicampocera_succincta_genome_assembly,_chromosome:_3	AUGUSTUS	CDS	67816663	67816921	1	-	1	ID=g10458.t1.CDS1;Parent=g10458.t1;
OW052036.1_Epicampocera_succincta_genome_assembly,_chromosome:_3	AUGUSTUS	exon	67816663	67816921	.	-	.	ID=g10458.t1.exon1;Parent=g10458.t1;
OW052036.1_Epicampocera_succincta_genome_assembly,_chromosome:_3	AUGUSTUS	intron	67816922	67816977	1	-	.	ID=g10458.t1.intron1;Parent=g10458.t1;
OW052036.1_Epicampocera_succincta_genome_assembly,_chromosome:_3	AUGUSTUS	CDS	67816978	67817018	1	-	0	ID=g10458.t1.CDS2;Parent=g10458.t1;
OW052036.1_Epicampocera_succincta_genome_assembly,_chromosome:_3	AUGUSTUS	exon	67816978	67817018	.	-	.	ID=g10458.t1.exon2;Parent=g10458.t1;
OW052036.1_Epicampocera_succincta_genome_assembly,_chromosome:_3	AUGUSTUS	start_codon	67817016	67817018	.	-	0	ID=g10458.t1.start1;Parent=g10458.t1;
OW052036.1_Epicampocera_succincta_genome_assembly,_chromosome:_3	AUGUSTUS	gene	67834123	67834830	.	+	.	ID=g10459;
OW052036.1_Epicampocera_succincta_genome_assembly,_chromosome:_3	AUGUSTUS	mRNA	67834123	67834830	1	+	.	ID=g10459.t1;Parent=g10459;
OW052036.1_Epicampocera_succincta_genome_assembly,_chromosome:_3	AUGUSTUS	start_codon	67834123	67834125	.	+	0	ID=g10459.t1.start1;Parent=g10459.t1;
OW052036.1_Epicampocera_succincta_genome_assembly,_chromosome:_3	AUGUSTUS	CDS	67834123	67834830	1	+	0	ID=g10459.t1.CDS1;Parent=g10459.t1;
OW052036.1_Epicampocera_succincta_genome_assembly,_chromosome:_3	AUGUSTUS	exon	67834123	67834830	.	+	.	ID=g10459.t1.exon1;Parent=g10459.t1;
OW052036.1_Epicampocera_succincta_genome_assembly,_chromosome:_3	AUGUSTUS	stop_codon	67834828	67834830	.	+	0	ID=g10459.t1.stop1;Parent=g10459.t1;
OW052036.1_Epicampocera_succincta_genome_assembly,_chromosome:_3	AUGUSTUS	gene	67835480	67836210	.	-	.	ID=g10460;
OW052036.1_Epicampocera_succincta_genome_assembly,_chromosome:_3	AUGUSTUS	mRNA	67835480	67836210	1	-	.	ID=g10460.t1;Parent=g10460;
OW052036.1_Epicampocera_succincta_genome_assembly,_chromosome:_3	AUGUSTUS	stop_codon	67835480	67835482	.	-	0	ID=g10460.t1.stop1;Parent=g10460.t1;
OW052036.1_Epicampocera_succincta_genome_assembly,_chromosome:_3	AUGUSTUS	CDS	67835480	67835701	1	-	0	ID=g10460.t1.CDS1;Parent=g10460.t1;
OW052036.1_Epicampocera_succincta_genome_assembly,_chromosome:_3	AUGUSTUS	exon	67835480	67835701	.	-	.	ID=g10460.t1.exon1;Parent=g10460.t1;
OW052036.1_Epicampocera_succincta_genome_assembly,_chromosome:_3	AUGUSTUS	intron	67835702	67835775	1	-	.	ID=g10460.t1.intron1;Parent=g10460.t1;
OW052036.1_Epicampocera_succincta_genome_assembly,_chromosome:_3	AUGUSTUS	CDS	67835776	67836077	1	-	2	ID=g10460.t1.CDS2;Parent=g10460.t1;
OW052036.1_Epicampocera_succincta_genome_assembly,_chromosome:_3	AUGUSTUS	exon	67835776	67836077	.	-	.	ID=g10460.t1.exon2;Parent=g10460.t1;
OW052036.1_Epicampocera_succincta_genome_assembly,_chromosome:_3	AUGUSTUS	intron	67836078	67836140	1	-	.	ID=g10460.t1.intron2;Parent=g10460.t1;
OW052036.1_Epicampocera_succincta_genome_assembly,_chromosome:_3	AUGUSTUS	CDS	67836141	67836210	1	-	0	ID=g10460.t1.CDS3;Parent=g10460.t1;
OW052036.1_Epicampocera_succincta_genome_assembly,_chromosome:_3	AUGUSTUS	exon	67836141	67836210	.	-	.	ID=g10460.t1.exon3;Parent=g10460.t1;
OW052036.1_Epicampocera_succincta_genome_assembly,_chromosome:_3	AUGUSTUS	start_codon	67836208	67836210	.	-	0	ID=g10460.t1.start1;Parent=g10460.t1;
OW052036.1_Epicampocera_succincta_genome_assembly,_chromosome:_3	AUGUSTUS	gene	67837307	67844098	.	+	.	ID=g10461;
OW052036.1_Epicampocera_succincta_genome_assembly,_chromosome:_3	AUGUSTUS	mRNA	67837307	67843745	0.53	+	.	ID=g10461.t1;Parent=g10461;
OW052036.1_Epicampocera_succincta_genome_assembly,_chromosome:_3	AUGUSTUS	start_codon	67837307	67837309	.	+	0	ID=g10461.t1.start1;Parent=g10461.t1;
OW052036.1_Epicampocera_succincta_genome_assembly,_chromosome:_3	AUGUSTUS	CDS	67837307	67837713	1	+	0	ID=g10461.t1.CDS1;Parent=g10461.t1;
OW052036.1_Epicampocera_succincta_genome_assembly,_chromosome:_3	AUGUSTUS	exon	67837307	67837713	.	+	.	ID=g10461.t1.exon1;Parent=g10461.t1;
OW052036.1_Epicampocera_succincta_genome_assembly,_chromosome:_3	AUGUSTUS	intron	67837714	67838128	1	+	.	ID=g10461.t1.intron1;Parent=g10461.t1;
OW052036.1_Epicampocera_succincta_genome_assembly,_chromosome:_3	AUGUSTUS	CDS	67838129	67838279	1	+	1	ID=g10461.t1.CDS2;Parent=g10461.t1;
OW052036.1_Epicampocera_succincta_genome_assembly,_chromosome:_3	AUGUSTUS	exon	67838129	67838279	.	+	.	ID=g10461.t1.exon2;Parent=g10461.t1;
OW052036.1_Epicampocera_succincta_genome_assembly,_chromosome:_3	AUGUSTUS	intron	67838280	67838524	1	+	.	ID=g10461.t1.intron2;Parent=g10461.t1;
OW052036.1_Epicampocera_succincta_genome_assembly,_chromosome:_3	AUGUSTUS	CDS	67838525	67838855	1	+	0	ID=g10461.t1.CDS3;Parent=g10461.t1;
OW052036.1_Epicampocera_succincta_genome_assembly,_chromosome:_3	AUGUSTUS	exon	67838525	67838855	.	+	.	ID=g10461.t1.exon3;Parent=g10461.t1;
OW052036.1_Epicampocera_succincta_genome_assembly,_chromosome:_3	AUGUSTUS	intron	67838856	67838930	1	+	.	ID=g10461.t1.intron3;Parent=g10461.t1;
OW052036.1_Epicampocera_succincta_genome_assembly,_chromosome:_3	AUGUSTUS	CDS	67838931	67839454	1	+	2	ID=g10461.t1.CDS4;Parent=g10461.t1;
OW052036.1_Epicampocera_succincta_genome_assembly,_chromosome:_3	AUGUSTUS	exon	67838931	67839454	.	+	.	ID=g10461.t1.exon4;Parent=g10461.t1;
OW052036.1_Epicampocera_succincta_genome_assembly,_chromosome:_3	AUGUSTUS	intron	67839455	67839517	1	+	.	ID=g10461.t1.intron4;Parent=g10461.t1;
OW052036.1_Epicampocera_succincta_genome_assembly,_chromosome:_3	AUGUSTUS	CDS	67839518	67839790	1	+	0	ID=g10461.t1.CDS5;Parent=g10461.t1;
OW052036.1_Epicampocera_succincta_genome_assembly,_chromosome:_3	AUGUSTUS	exon	67839518	67839790	.	+	.	ID=g10461.t1.exon5;Parent=g10461.t1;
OW052036.1_Epicampocera_succincta_genome_assembly,_chromosome:_3	AUGUSTUS	intron	67839791	67839858	1	+	.	ID=g10461.t1.intron5;Parent=g10461.t1;
OW052036.1_Epicampocera_succincta_genome_assembly,_chromosome:_3	AUGUSTUS	CDS	67839859	67840461	1	+	0	ID=g10461.t1.CDS6;Parent=g10461.t1;
OW052036.1_Epicampocera_succincta_genome_assembly,_chromosome:_3	AUGUSTUS	exon	67839859	67840461	.	+	.	ID=g10461.t1.exon6;Parent=g10461.t1;
OW052036.1_Epicampocera_succincta_genome_assembly,_chromosome:_3	AUGUSTUS	intron	67840462	67840524	1	+	.	ID=g10461.t1.intron6;Parent=g10461.t1;
OW052036.1_Epicampocera_succincta_genome_assembly,_chromosome:_3	AUGUSTUS	CDS	67840525	67842051	1	+	0	ID=g10461.t1.CDS7;Parent=g10461.t1;
OW052036.1_Epicampocera_succincta_genome_assembly,_chromosome:_3	AUGUSTUS	exon	67840525	67842051	.	+	.	ID=g10461.t1.exon7;Parent=g10461.t1;
OW052036.1_Epicampocera_succincta_genome_assembly,_chromosome:_3	AUGUSTUS	intron	67842052	67842354	1	+	.	ID=g10461.t1.intron7;Parent=g10461.t1;
OW052036.1_Epicampocera_succincta_genome_assembly,_chromosome:_3	AUGUSTUS	CDS	67842355	67842475	1	+	0	ID=g10461.t1.CDS8;Parent=g10461.t1;
OW052036.1_Epicampocera_succincta_genome_assembly,_chromosome:_3	AUGUSTUS	exon	67842355	67842475	.	+	.	ID=g10461.t1.exon8;Parent=g10461.t1;
OW052036.1_Epicampocera_succincta_genome_assembly,_chromosome:_3	AUGUSTUS	intron	67842476	67842546	1	+	.	ID=g10461.t1.intron8;Parent=g10461.t1;
OW052036.1_Epicampocera_succincta_genome_assembly,_chromosome:_3	AUGUSTUS	CDS	67842547	67842644	1	+	2	ID=g10461.t1.CDS9;Parent=g10461.t1;
OW052036.1_Epicampocera_succincta_genome_assembly,_chromosome:_3	AUGUSTUS	exon	67842547	67842644	.	+	.	ID=g10461.t1.exon9;Parent=g10461.t1;
OW052036.1_Epicampocera_succincta_genome_assembly,_chromosome:_3	AUGUSTUS	intron	67842645	67842725	1	+	.	ID=g10461.t1.intron9;Parent=g10461.t1;
OW052036.1_Epicampocera_succincta_genome_assembly,_chromosome:_3	AUGUSTUS	CDS	67842726	67843542	0.53	+	0	ID=g10461.t1.CDS10;Parent=g10461.t1;
OW052036.1_Epicampocera_succincta_genome_assembly,_chromosome:_3	AUGUSTUS	exon	67842726	67843542	.	+	.	ID=g10461.t1.exon10;Parent=g10461.t1;
OW052036.1_Epicampocera_succincta_genome_assembly,_chromosome:_3	AUGUSTUS	intron	67843543	67843607	0.53	+	.	ID=g10461.t1.intron10;Parent=g10461.t1;
OW052036.1_Epicampocera_succincta_genome_assembly,_chromosome:_3	AUGUSTUS	CDS	67843608	67843664	0.53	+	2	ID=g10461.t1.CDS11;Parent=g10461.t1;
OW052036.1_Epicampocera_succincta_genome_assembly,_chromosome:_3	AUGUSTUS	exon	67843608	67843664	.	+	.	ID=g10461.t1.exon11;Parent=g10461.t1;
OW052036.1_Epicampocera_succincta_genome_assembly,_chromosome:_3	AUGUSTUS	intron	67843665	67843737	1	+	.	ID=g10461.t1.intron11;Parent=g10461.t1;
OW052036.1_Epicampocera_succincta_genome_assembly,_chromosome:_3	AUGUSTUS	CDS	67843738	67843745	1	+	2	ID=g10461.t1.CDS12;Parent=g10461.t1;
OW052036.1_Epicampocera_succincta_genome_assembly,_chromosome:_3	AUGUSTUS	exon	67843738	67843745	.	+	.	ID=g10461.t1.exon12;Parent=g10461.t1;
OW052036.1_Epicampocera_succincta_genome_assembly,_chromosome:_3	AUGUSTUS	stop_codon	67843743	67843745	.	+	0	ID=g10461.t1.stop1;Parent=g10461.t1;
OW052036.1_Epicampocera_succincta_genome_assembly,_chromosome:_3	GeneMark.hmm3	mRNA	67837307	67844098	.	+	.	ID=g10461.t2;Parent=g10461;
OW052036.1_Epicampocera_succincta_genome_assembly,_chromosome:_3	GeneMark.hmm3	start_codon	67837307	67837309	.	+	0	ID=g10461.t2.start1;Parent=g10461.t2;
OW052036.1_Epicampocera_succincta_genome_assembly,_chromosome:_3	GeneMark.hmm3	CDS	67837307	67837713	.	+	0	ID=g10461.t2.CDS1;Parent=g10461.t2;
OW052036.1_Epicampocera_succincta_genome_assembly,_chromosome:_3	GeneMark.hmm3	exon	67837307	67837713	0	+	.	ID=g10461.t2.exon1;Parent=g10461.t2;
OW052036.1_Epicampocera_succincta_genome_assembly,_chromosome:_3	GeneMark.hmm3	intron	67837714	67838128	.	+	1	ID=g10461.t2.intron1;Parent=g10461.t2;
OW052036.1_Epicampocera_succincta_genome_assembly,_chromosome:_3	GeneMark.hmm3	CDS	67838129	67838279	.	+	1	ID=g10461.t2.CDS2;Parent=g10461.t2;
OW052036.1_Epicampocera_succincta_genome_assembly,_chromosome:_3	GeneMark.hmm3	exon	67838129	67838279	0	+	.	ID=g10461.t2.exon2;Parent=g10461.t2;
OW052036.1_Epicampocera_succincta_genome_assembly,_chromosome:_3	GeneMark.hmm3	intron	67838280	67838524	.	+	0	ID=g10461.t2.intron2;Parent=g10461.t2;
OW052036.1_Epicampocera_succincta_genome_assembly,_chromosome:_3	GeneMark.hmm3	CDS	67838525	67838855	.	+	0	ID=g10461.t2.CDS3;Parent=g10461.t2;
OW052036.1_Epicampocera_succincta_genome_assembly,_chromosome:_3	GeneMark.hmm3	exon	67838525	67838855	0	+	.	ID=g10461.t2.exon3;Parent=g10461.t2;
OW052036.1_Epicampocera_succincta_genome_assembly,_chromosome:_3	GeneMark.hmm3	intron	67838856	67838930	.	+	2	ID=g10461.t2.intron3;Parent=g10461.t2;
OW052036.1_Epicampocera_succincta_genome_assembly,_chromosome:_3	GeneMark.hmm3	CDS	67838931	67839454	.	+	2	ID=g10461.t2.CDS4;Parent=g10461.t2;
OW052036.1_Epicampocera_succincta_genome_assembly,_chromosome:_3	GeneMark.hmm3	exon	67838931	67839454	0	+	.	ID=g10461.t2.exon4;Parent=g10461.t2;
OW052036.1_Epicampocera_succincta_genome_assembly,_chromosome:_3	GeneMark.hmm3	intron	67839455	67839517	.	+	0	ID=g10461.t2.intron4;Parent=g10461.t2;
OW052036.1_Epicampocera_succincta_genome_assembly,_chromosome:_3	GeneMark.hmm3	CDS	67839518	67839790	.	+	0	ID=g10461.t2.CDS5;Parent=g10461.t2;
OW052036.1_Epicampocera_succincta_genome_assembly,_chromosome:_3	GeneMark.hmm3	exon	67839518	67839790	0	+	.	ID=g10461.t2.exon5;Parent=g10461.t2;
OW052036.1_Epicampocera_succincta_genome_assembly,_chromosome:_3	GeneMark.hmm3	intron	67839791	67839858	.	+	0	ID=g10461.t2.intron5;Parent=g10461.t2;
OW052036.1_Epicampocera_succincta_genome_assembly,_chromosome:_3	GeneMark.hmm3	CDS	67839859	67840461	.	+	0	ID=g10461.t2.CDS6;Parent=g10461.t2;
OW052036.1_Epicampocera_succincta_genome_assembly,_chromosome:_3	GeneMark.hmm3	exon	67839859	67840461	0	+	.	ID=g10461.t2.exon6;Parent=g10461.t2;
OW052036.1_Epicampocera_succincta_genome_assembly,_chromosome:_3	GeneMark.hmm3	intron	67840462	67840524	.	+	0	ID=g10461.t2.intron6;Parent=g10461.t2;
OW052036.1_Epicampocera_succincta_genome_assembly,_chromosome:_3	GeneMark.hmm3	CDS	67840525	67842051	.	+	0	ID=g10461.t2.CDS7;Parent=g10461.t2;
OW052036.1_Epicampocera_succincta_genome_assembly,_chromosome:_3	GeneMark.hmm3	exon	67840525	67842051	0	+	.	ID=g10461.t2.exon7;Parent=g10461.t2;
OW052036.1_Epicampocera_succincta_genome_assembly,_chromosome:_3	GeneMark.hmm3	intron	67842052	67842354	.	+	0	ID=g10461.t2.intron7;Parent=g10461.t2;
OW052036.1_Epicampocera_succincta_genome_assembly,_chromosome:_3	GeneMark.hmm3	CDS	67842355	67842475	.	+	0	ID=g10461.t2.CDS8;Parent=g10461.t2;
OW052036.1_Epicampocera_succincta_genome_assembly,_chromosome:_3	GeneMark.hmm3	exon	67842355	67842475	0	+	.	ID=g10461.t2.exon8;Parent=g10461.t2;
OW052036.1_Epicampocera_succincta_genome_assembly,_chromosome:_3	GeneMark.hmm3	intron	67842476	67842546	.	+	2	ID=g10461.t2.intron8;Parent=g10461.t2;
OW052036.1_Epicampocera_succincta_genome_assembly,_chromosome:_3	GeneMark.hmm3	CDS	67842547	67842644	.	+	2	ID=g10461.t2.CDS9;Parent=g10461.t2;
OW052036.1_Epicampocera_succincta_genome_assembly,_chromosome:_3	GeneMark.hmm3	exon	67842547	67842644	0	+	.	ID=g10461.t2.exon9;Parent=g10461.t2;
OW052036.1_Epicampocera_succincta_genome_assembly,_chromosome:_3	GeneMark.hmm3	intron	67842645	67842725	.	+	0	ID=g10461.t2.intron9;Parent=g10461.t2;
OW052036.1_Epicampocera_succincta_genome_assembly,_chromosome:_3	GeneMark.hmm3	CDS	67842726	67843664	.	+	0	ID=g10461.t2.CDS10;Parent=g10461.t2;
OW052036.1_Epicampocera_succincta_genome_assembly,_chromosome:_3	GeneMark.hmm3	exon	67842726	67843664	0	+	.	ID=g10461.t2.exon10;Parent=g10461.t2;
OW052036.1_Epicampocera_succincta_genome_assembly,_chromosome:_3	GeneMark.hmm3	intron	67843665	67843737	.	+	0	ID=g10461.t2.intron10;Parent=g10461.t2;
OW052036.1_Epicampocera_succincta_genome_assembly,_chromosome:_3	GeneMark.hmm3	CDS	67843738	67843798	.	+	0	ID=g10461.t2.CDS11;Parent=g10461.t2;
OW052036.1_Epicampocera_succincta_genome_assembly,_chromosome:_3	GeneMark.hmm3	exon	67843738	67843798	0	+	.	ID=g10461.t2.exon11;Parent=g10461.t2;
OW052036.1_Epicampocera_succincta_genome_assembly,_chromosome:_3	GeneMark.hmm3	intron	67843799	67843880	.	+	2	ID=g10461.t2.intron11;Parent=g10461.t2;
OW052036.1_Epicampocera_succincta_genome_assembly,_chromosome:_3	GeneMark.hmm3	CDS	67843881	67844098	.	+	2	ID=g10461.t2.CDS12;Parent=g10461.t2;
OW052036.1_Epicampocera_succincta_genome_assembly,_chromosome:_3	GeneMark.hmm3	exon	67843881	67844098	0	+	.	ID=g10461.t2.exon12;Parent=g10461.t2;
OW052036.1_Epicampocera_succincta_genome_assembly,_chromosome:_3	GeneMark.hmm3	stop_codon	67844096	67844098	.	+	0	ID=g10461.t2.stop1;Parent=g10461.t2;
OW052036.1_Epicampocera_succincta_genome_assembly,_chromosome:_3	AUGUSTUS	gene	67846404	67850275	.	+	.	ID=g10462;
OW052036.1_Epicampocera_succincta_genome_assembly,_chromosome:_3	AUGUSTUS	mRNA	67846404	67850275	1	+	.	ID=g10462.t1;Parent=g10462;
OW052036.1_Epicampocera_succincta_genome_assembly,_chromosome:_3	AUGUSTUS	start_codon	67846404	67846406	.	+	0	ID=g10462.t1.start1;Parent=g10462.t1;
OW052036.1_Epicampocera_succincta_genome_assembly,_chromosome:_3	AUGUSTUS	CDS	67846404	67846601	1	+	0	ID=g10462.t1.CDS1;Parent=g10462.t1;
OW052036.1_Epicampocera_succincta_genome_assembly,_chromosome:_3	AUGUSTUS	exon	67846404	67846601	.	+	.	ID=g10462.t1.exon1;Parent=g10462.t1;
OW052036.1_Epicampocera_succincta_genome_assembly,_chromosome:_3	AUGUSTUS	intron	67846602	67848695	1	+	.	ID=g10462.t1.intron1;Parent=g10462.t1;
OW052036.1_Epicampocera_succincta_genome_assembly,_chromosome:_3	AUGUSTUS	CDS	67848696	67848896	1	+	0	ID=g10462.t1.CDS2;Parent=g10462.t1;
OW052036.1_Epicampocera_succincta_genome_assembly,_chromosome:_3	AUGUSTUS	exon	67848696	67848896	.	+	.	ID=g10462.t1.exon2;Parent=g10462.t1;
OW052036.1_Epicampocera_succincta_genome_assembly,_chromosome:_3	AUGUSTUS	intron	67848897	67848970	1	+	.	ID=g10462.t1.intron2;Parent=g10462.t1;
OW052036.1_Epicampocera_succincta_genome_assembly,_chromosome:_3	AUGUSTUS	CDS	67848971	67849108	1	+	0	ID=g10462.t1.CDS3;Parent=g10462.t1;
OW052036.1_Epicampocera_succincta_genome_assembly,_chromosome:_3	AUGUSTUS	exon	67848971	67849108	.	+	.	ID=g10462.t1.exon3;Parent=g10462.t1;
OW052036.1_Epicampocera_succincta_genome_assembly,_chromosome:_3	AUGUSTUS	intron	67849109	67849392	1	+	.	ID=g10462.t1.intron3;Parent=g10462.t1;
OW052036.1_Epicampocera_succincta_genome_assembly,_chromosome:_3	AUGUSTUS	CDS	67849393	67849710	1	+	0	ID=g10462.t1.CDS4;Parent=g10462.t1;
OW052036.1_Epicampocera_succincta_genome_assembly,_chromosome:_3	AUGUSTUS	exon	67849393	67849710	.	+	.	ID=g10462.t1.exon4;Parent=g10462.t1;
OW052036.1_Epicampocera_succincta_genome_assembly,_chromosome:_3	AUGUSTUS	intron	67849711	67849765	1	+	.	ID=g10462.t1.intron4;Parent=g10462.t1;
OW052036.1_Epicampocera_succincta_genome_assembly,_chromosome:_3	AUGUSTUS	CDS	67849766	67850275	1	+	0	ID=g10462.t1.CDS5;Parent=g10462.t1;
OW052036.1_Epicampocera_succincta_genome_assembly,_chromosome:_3	AUGUSTUS	exon	67849766	67850275	.	+	.	ID=g10462.t1.exon5;Parent=g10462.t1;
OW052036.1_Epicampocera_succincta_genome_assembly,_chromosome:_3	AUGUSTUS	stop_codon	67850273	67850275	.	+	0	ID=g10462.t1.stop1;Parent=g10462.t1;
OW052036.1_Epicampocera_succincta_genome_assembly,_chromosome:_3	AUGUSTUS	gene	67853155	67855923	.	+	.	ID=g10463;
OW052036.1_Epicampocera_succincta_genome_assembly,_chromosome:_3	AUGUSTUS	mRNA	67853155	67855923	1	+	.	ID=g10463.t1;Parent=g10463;
OW052036.1_Epicampocera_succincta_genome_assembly,_chromosome:_3	AUGUSTUS	start_codon	67853155	67853157	.	+	0	ID=g10463.t1.start1;Parent=g10463.t1;
OW052036.1_Epicampocera_succincta_genome_assembly,_chromosome:_3	AUGUSTUS	CDS	67853155	67855923	1	+	0	ID=g10463.t1.CDS1;Parent=g10463.t1;
OW052036.1_Epicampocera_succincta_genome_assembly,_chromosome:_3	AUGUSTUS	exon	67853155	67855923	.	+	.	ID=g10463.t1.exon1;Parent=g10463.t1;
OW052036.1_Epicampocera_succincta_genome_assembly,_chromosome:_3	AUGUSTUS	stop_codon	67855921	67855923	.	+	0	ID=g10463.t1.stop1;Parent=g10463.t1;
OW052036.1_Epicampocera_succincta_genome_assembly,_chromosome:_3	AUGUSTUS	gene	67894202	67904977	.	+	.	ID=g10464;
OW052036.1_Epicampocera_succincta_genome_assembly,_chromosome:_3	AUGUSTUS	mRNA	67894202	67904977	1	+	.	ID=g10464.t1;Parent=g10464;
OW052036.1_Epicampocera_succincta_genome_assembly,_chromosome:_3	AUGUSTUS	start_codon	67894202	67894204	.	+	0	ID=g10464.t1.start1;Parent=g10464.t1;
OW052036.1_Epicampocera_succincta_genome_assembly,_chromosome:_3	AUGUSTUS	CDS	67894202	67894981	1	+	0	ID=g10464.t1.CDS1;Parent=g10464.t1;
OW052036.1_Epicampocera_succincta_genome_assembly,_chromosome:_3	AUGUSTUS	exon	67894202	67894981	.	+	.	ID=g10464.t1.exon1;Parent=g10464.t1;
OW052036.1_Epicampocera_succincta_genome_assembly,_chromosome:_3	AUGUSTUS	intron	67894982	67895596	1	+	.	ID=g10464.t1.intron1;Parent=g10464.t1;
OW052036.1_Epicampocera_succincta_genome_assembly,_chromosome:_3	AUGUSTUS	CDS	67895597	67895723	1	+	0	ID=g10464.t1.CDS2;Parent=g10464.t1;
OW052036.1_Epicampocera_succincta_genome_assembly,_chromosome:_3	AUGUSTUS	exon	67895597	67895723	.	+	.	ID=g10464.t1.exon2;Parent=g10464.t1;
OW052036.1_Epicampocera_succincta_genome_assembly,_chromosome:_3	AUGUSTUS	intron	67895724	67899922	1	+	.	ID=g10464.t1.intron2;Parent=g10464.t1;
OW052036.1_Epicampocera_succincta_genome_assembly,_chromosome:_3	AUGUSTUS	CDS	67899923	67900043	1	+	2	ID=g10464.t1.CDS3;Parent=g10464.t1;
OW052036.1_Epicampocera_succincta_genome_assembly,_chromosome:_3	AUGUSTUS	exon	67899923	67900043	.	+	.	ID=g10464.t1.exon3;Parent=g10464.t1;
OW052036.1_Epicampocera_succincta_genome_assembly,_chromosome:_3	AUGUSTUS	intron	67900044	67902084	1	+	.	ID=g10464.t1.intron3;Parent=g10464.t1;
OW052036.1_Epicampocera_succincta_genome_assembly,_chromosome:_3	AUGUSTUS	CDS	67902085	67902161	1	+	1	ID=g10464.t1.CDS4;Parent=g10464.t1;
OW052036.1_Epicampocera_succincta_genome_assembly,_chromosome:_3	AUGUSTUS	exon	67902085	67902161	.	+	.	ID=g10464.t1.exon4;Parent=g10464.t1;
OW052036.1_Epicampocera_succincta_genome_assembly,_chromosome:_3	AUGUSTUS	intron	67902162	67902230	1	+	.	ID=g10464.t1.intron4;Parent=g10464.t1;
OW052036.1_Epicampocera_succincta_genome_assembly,_chromosome:_3	AUGUSTUS	CDS	67902231	67902612	1	+	2	ID=g10464.t1.CDS5;Parent=g10464.t1;
OW052036.1_Epicampocera_succincta_genome_assembly,_chromosome:_3	AUGUSTUS	exon	67902231	67902612	.	+	.	ID=g10464.t1.exon5;Parent=g10464.t1;
OW052036.1_Epicampocera_succincta_genome_assembly,_chromosome:_3	AUGUSTUS	intron	67902613	67903053	1	+	.	ID=g10464.t1.intron5;Parent=g10464.t1;
OW052036.1_Epicampocera_succincta_genome_assembly,_chromosome:_3	AUGUSTUS	CDS	67903054	67904977	1	+	1	ID=g10464.t1.CDS6;Parent=g10464.t1;
OW052036.1_Epicampocera_succincta_genome_assembly,_chromosome:_3	AUGUSTUS	exon	67903054	67904977	.	+	.	ID=g10464.t1.exon6;Parent=g10464.t1;
OW052036.1_Epicampocera_succincta_genome_assembly,_chromosome:_3	AUGUSTUS	stop_codon	67904975	67904977	.	+	0	ID=g10464.t1.stop1;Parent=g10464.t1;
OW052036.1_Epicampocera_succincta_genome_assembly,_chromosome:_3	AUGUSTUS	gene	67911291	67911653	.	+	.	ID=g10465;
OW052036.1_Epicampocera_succincta_genome_assembly,_chromosome:_3	AUGUSTUS	mRNA	67911291	67911653	1	+	.	ID=g10465.t1;Parent=g10465;
OW052036.1_Epicampocera_succincta_genome_assembly,_chromosome:_3	AUGUSTUS	start_codon	67911291	67911293	.	+	0	ID=g10465.t1.start1;Parent=g10465.t1;
OW052036.1_Epicampocera_succincta_genome_assembly,_chromosome:_3	AUGUSTUS	CDS	67911291	67911421	1	+	0	ID=g10465.t1.CDS1;Parent=g10465.t1;
OW052036.1_Epicampocera_succincta_genome_assembly,_chromosome:_3	AUGUSTUS	exon	67911291	67911421	.	+	.	ID=g10465.t1.exon1;Parent=g10465.t1;
OW052036.1_Epicampocera_succincta_genome_assembly,_chromosome:_3	AUGUSTUS	intron	67911422	67911478	1	+	.	ID=g10465.t1.intron1;Parent=g10465.t1;
OW052036.1_Epicampocera_succincta_genome_assembly,_chromosome:_3	AUGUSTUS	CDS	67911479	67911653	1	+	1	ID=g10465.t1.CDS2;Parent=g10465.t1;
OW052036.1_Epicampocera_succincta_genome_assembly,_chromosome:_3	AUGUSTUS	exon	67911479	67911653	.	+	.	ID=g10465.t1.exon2;Parent=g10465.t1;
OW052036.1_Epicampocera_succincta_genome_assembly,_chromosome:_3	AUGUSTUS	stop_codon	67911651	67911653	.	+	0	ID=g10465.t1.stop1;Parent=g10465.t1;
OW052036.1_Epicampocera_succincta_genome_assembly,_chromosome:_3	AUGUSTUS	gene	67911790	67912965	.	-	.	ID=g10466;
OW052036.1_Epicampocera_succincta_genome_assembly,_chromosome:_3	AUGUSTUS	mRNA	67911790	67912965	1	-	.	ID=g10466.t1;Parent=g10466;
OW052036.1_Epicampocera_succincta_genome_assembly,_chromosome:_3	AUGUSTUS	stop_codon	67911790	67911792	.	-	0	ID=g10466.t1.stop1;Parent=g10466.t1;
OW052036.1_Epicampocera_succincta_genome_assembly,_chromosome:_3	AUGUSTUS	CDS	67911790	67912196	1	-	2	ID=g10466.t1.CDS1;Parent=g10466.t1;
OW052036.1_Epicampocera_succincta_genome_assembly,_chromosome:_3	AUGUSTUS	exon	67911790	67912196	.	-	.	ID=g10466.t1.exon1;Parent=g10466.t1;
OW052036.1_Epicampocera_succincta_genome_assembly,_chromosome:_3	AUGUSTUS	intron	67912197	67912292	1	-	.	ID=g10466.t1.intron1;Parent=g10466.t1;
OW052036.1_Epicampocera_succincta_genome_assembly,_chromosome:_3	AUGUSTUS	CDS	67912293	67912965	1	-	0	ID=g10466.t1.CDS2;Parent=g10466.t1;
OW052036.1_Epicampocera_succincta_genome_assembly,_chromosome:_3	AUGUSTUS	exon	67912293	67912965	.	-	.	ID=g10466.t1.exon2;Parent=g10466.t1;
OW052036.1_Epicampocera_succincta_genome_assembly,_chromosome:_3	AUGUSTUS	start_codon	67912963	67912965	.	-	0	ID=g10466.t1.start1;Parent=g10466.t1;
OW052036.1_Epicampocera_succincta_genome_assembly,_chromosome:_3	AUGUSTUS	gene	67914929	67915744	.	-	.	ID=g10467;
OW052036.1_Epicampocera_succincta_genome_assembly,_chromosome:_3	AUGUSTUS	mRNA	67914929	67915744	1	-	.	ID=g10467.t1;Parent=g10467;
OW052036.1_Epicampocera_succincta_genome_assembly,_chromosome:_3	AUGUSTUS	stop_codon	67914929	67914931	.	-	0	ID=g10467.t1.stop1;Parent=g10467.t1;
OW052036.1_Epicampocera_succincta_genome_assembly,_chromosome:_3	AUGUSTUS	CDS	67914929	67915744	1	-	0	ID=g10467.t1.CDS1;Parent=g10467.t1;
OW052036.1_Epicampocera_succincta_genome_assembly,_chromosome:_3	AUGUSTUS	exon	67914929	67915744	.	-	.	ID=g10467.t1.exon1;Parent=g10467.t1;
OW052036.1_Epicampocera_succincta_genome_assembly,_chromosome:_3	AUGUSTUS	start_codon	67915742	67915744	.	-	0	ID=g10467.t1.start1;Parent=g10467.t1;
OW052036.1_Epicampocera_succincta_genome_assembly,_chromosome:_3	AUGUSTUS	gene	67922593	67923651	.	-	.	ID=g10468;
OW052036.1_Epicampocera_succincta_genome_assembly,_chromosome:_3	AUGUSTUS	mRNA	67922593	67923651	1	-	.	ID=g10468.t1;Parent=g10468;
OW052036.1_Epicampocera_succincta_genome_assembly,_chromosome:_3	AUGUSTUS	stop_codon	67922593	67922595	.	-	0	ID=g10468.t1.stop1;Parent=g10468.t1;
OW052036.1_Epicampocera_succincta_genome_assembly,_chromosome:_3	AUGUSTUS	CDS	67922593	67923651	1	-	0	ID=g10468.t1.CDS1;Parent=g10468.t1;
OW052036.1_Epicampocera_succincta_genome_assembly,_chromosome:_3	AUGUSTUS	exon	67922593	67923651	.	-	.	ID=g10468.t1.exon1;Parent=g10468.t1;
OW052036.1_Epicampocera_succincta_genome_assembly,_chromosome:_3	AUGUSTUS	start_codon	67923649	67923651	.	-	0	ID=g10468.t1.start1;Parent=g10468.t1;
OW052036.1_Epicampocera_succincta_genome_assembly,_chromosome:_3	AUGUSTUS	gene	67924264	67924980	.	+	.	ID=g10469;
OW052036.1_Epicampocera_succincta_genome_assembly,_chromosome:_3	AUGUSTUS	mRNA	67924264	67924980	1	+	.	ID=g10469.t1;Parent=g10469;
OW052036.1_Epicampocera_succincta_genome_assembly,_chromosome:_3	AUGUSTUS	start_codon	67924264	67924266	.	+	0	ID=g10469.t1.start1;Parent=g10469.t1;
OW052036.1_Epicampocera_succincta_genome_assembly,_chromosome:_3	AUGUSTUS	CDS	67924264	67924407	1	+	0	ID=g10469.t1.CDS1;Parent=g10469.t1;
OW052036.1_Epicampocera_succincta_genome_assembly,_chromosome:_3	AUGUSTUS	exon	67924264	67924407	.	+	.	ID=g10469.t1.exon1;Parent=g10469.t1;
OW052036.1_Epicampocera_succincta_genome_assembly,_chromosome:_3	AUGUSTUS	intron	67924408	67924467	1	+	.	ID=g10469.t1.intron1;Parent=g10469.t1;
OW052036.1_Epicampocera_succincta_genome_assembly,_chromosome:_3	AUGUSTUS	CDS	67924468	67924980	1	+	0	ID=g10469.t1.CDS2;Parent=g10469.t1;
OW052036.1_Epicampocera_succincta_genome_assembly,_chromosome:_3	AUGUSTUS	exon	67924468	67924980	.	+	.	ID=g10469.t1.exon2;Parent=g10469.t1;
OW052036.1_Epicampocera_succincta_genome_assembly,_chromosome:_3	AUGUSTUS	stop_codon	67924978	67924980	.	+	0	ID=g10469.t1.stop1;Parent=g10469.t1;
OW052036.1_Epicampocera_succincta_genome_assembly,_chromosome:_3	AUGUSTUS	gene	67925122	67926100	.	-	.	ID=g10470;
OW052036.1_Epicampocera_succincta_genome_assembly,_chromosome:_3	AUGUSTUS	mRNA	67925122	67926100	1	-	.	ID=g10470.t1;Parent=g10470;
OW052036.1_Epicampocera_succincta_genome_assembly,_chromosome:_3	AUGUSTUS	stop_codon	67925122	67925124	.	-	0	ID=g10470.t1.stop1;Parent=g10470.t1;
OW052036.1_Epicampocera_succincta_genome_assembly,_chromosome:_3	AUGUSTUS	CDS	67925122	67925592	1	-	0	ID=g10470.t1.CDS1;Parent=g10470.t1;
OW052036.1_Epicampocera_succincta_genome_assembly,_chromosome:_3	AUGUSTUS	exon	67925122	67925592	.	-	.	ID=g10470.t1.exon1;Parent=g10470.t1;
OW052036.1_Epicampocera_succincta_genome_assembly,_chromosome:_3	AUGUSTUS	intron	67925593	67925725	1	-	.	ID=g10470.t1.intron1;Parent=g10470.t1;
OW052036.1_Epicampocera_succincta_genome_assembly,_chromosome:_3	AUGUSTUS	CDS	67925726	67925829	1	-	2	ID=g10470.t1.CDS2;Parent=g10470.t1;
OW052036.1_Epicampocera_succincta_genome_assembly,_chromosome:_3	AUGUSTUS	exon	67925726	67925829	.	-	.	ID=g10470.t1.exon2;Parent=g10470.t1;
OW052036.1_Epicampocera_succincta_genome_assembly,_chromosome:_3	AUGUSTUS	intron	67925830	67925900	1	-	.	ID=g10470.t1.intron2;Parent=g10470.t1;
OW052036.1_Epicampocera_succincta_genome_assembly,_chromosome:_3	AUGUSTUS	CDS	67925901	67925965	1	-	1	ID=g10470.t1.CDS3;Parent=g10470.t1;
OW052036.1_Epicampocera_succincta_genome_assembly,_chromosome:_3	AUGUSTUS	exon	67925901	67925965	.	-	.	ID=g10470.t1.exon3;Parent=g10470.t1;
OW052036.1_Epicampocera_succincta_genome_assembly,_chromosome:_3	AUGUSTUS	intron	67925966	67926023	1	-	.	ID=g10470.t1.intron3;Parent=g10470.t1;
OW052036.1_Epicampocera_succincta_genome_assembly,_chromosome:_3	AUGUSTUS	CDS	67926024	67926100	1	-	0	ID=g10470.t1.CDS4;Parent=g10470.t1;
OW052036.1_Epicampocera_succincta_genome_assembly,_chromosome:_3	AUGUSTUS	exon	67926024	67926100	.	-	.	ID=g10470.t1.exon4;Parent=g10470.t1;
OW052036.1_Epicampocera_succincta_genome_assembly,_chromosome:_3	AUGUSTUS	start_codon	67926098	67926100	.	-	0	ID=g10470.t1.start1;Parent=g10470.t1;
OW052036.1_Epicampocera_succincta_genome_assembly,_chromosome:_3	AUGUSTUS	gene	67926587	67927199	.	+	.	ID=g10471;
OW052036.1_Epicampocera_succincta_genome_assembly,_chromosome:_3	AUGUSTUS	mRNA	67926587	67927199	0.99	+	.	ID=g10471.t1;Parent=g10471;
OW052036.1_Epicampocera_succincta_genome_assembly,_chromosome:_3	AUGUSTUS	start_codon	67926587	67926589	.	+	0	ID=g10471.t1.start1;Parent=g10471.t1;
OW052036.1_Epicampocera_succincta_genome_assembly,_chromosome:_3	AUGUSTUS	CDS	67926587	67926593	0.99	+	0	ID=g10471.t1.CDS1;Parent=g10471.t1;
OW052036.1_Epicampocera_succincta_genome_assembly,_chromosome:_3	AUGUSTUS	exon	67926587	67926593	.	+	.	ID=g10471.t1.exon1;Parent=g10471.t1;
OW052036.1_Epicampocera_succincta_genome_assembly,_chromosome:_3	AUGUSTUS	intron	67926594	67926657	0.99	+	.	ID=g10471.t1.intron1;Parent=g10471.t1;
OW052036.1_Epicampocera_succincta_genome_assembly,_chromosome:_3	AUGUSTUS	CDS	67926658	67927199	0.99	+	2	ID=g10471.t1.CDS2;Parent=g10471.t1;
OW052036.1_Epicampocera_succincta_genome_assembly,_chromosome:_3	AUGUSTUS	exon	67926658	67927199	.	+	.	ID=g10471.t1.exon2;Parent=g10471.t1;
OW052036.1_Epicampocera_succincta_genome_assembly,_chromosome:_3	AUGUSTUS	stop_codon	67927197	67927199	.	+	0	ID=g10471.t1.stop1;Parent=g10471.t1;
OW052036.1_Epicampocera_succincta_genome_assembly,_chromosome:_3	AUGUSTUS	gene	67928037	67930671	.	-	.	ID=g10472;
OW052036.1_Epicampocera_succincta_genome_assembly,_chromosome:_3	AUGUSTUS	mRNA	67928037	67930671	1	-	.	ID=g10472.t1;Parent=g10472;
OW052036.1_Epicampocera_succincta_genome_assembly,_chromosome:_3	AUGUSTUS	stop_codon	67928037	67928039	.	-	0	ID=g10472.t1.stop1;Parent=g10472.t1;
OW052036.1_Epicampocera_succincta_genome_assembly,_chromosome:_3	AUGUSTUS	CDS	67928037	67928081	1	-	0	ID=g10472.t1.CDS1;Parent=g10472.t1;
OW052036.1_Epicampocera_succincta_genome_assembly,_chromosome:_3	AUGUSTUS	exon	67928037	67928081	.	-	.	ID=g10472.t1.exon1;Parent=g10472.t1;
OW052036.1_Epicampocera_succincta_genome_assembly,_chromosome:_3	AUGUSTUS	intron	67928082	67928156	1	-	.	ID=g10472.t1.intron1;Parent=g10472.t1;
OW052036.1_Epicampocera_succincta_genome_assembly,_chromosome:_3	AUGUSTUS	CDS	67928157	67928270	1	-	0	ID=g10472.t1.CDS2;Parent=g10472.t1;
OW052036.1_Epicampocera_succincta_genome_assembly,_chromosome:_3	AUGUSTUS	exon	67928157	67928270	.	-	.	ID=g10472.t1.exon2;Parent=g10472.t1;
OW052036.1_Epicampocera_succincta_genome_assembly,_chromosome:_3	AUGUSTUS	intron	67928271	67928327	1	-	.	ID=g10472.t1.intron2;Parent=g10472.t1;
OW052036.1_Epicampocera_succincta_genome_assembly,_chromosome:_3	AUGUSTUS	CDS	67928328	67928520	1	-	1	ID=g10472.t1.CDS3;Parent=g10472.t1;
OW052036.1_Epicampocera_succincta_genome_assembly,_chromosome:_3	AUGUSTUS	exon	67928328	67928520	.	-	.	ID=g10472.t1.exon3;Parent=g10472.t1;
OW052036.1_Epicampocera_succincta_genome_assembly,_chromosome:_3	AUGUSTUS	intron	67928521	67928586	1	-	.	ID=g10472.t1.intron3;Parent=g10472.t1;
OW052036.1_Epicampocera_succincta_genome_assembly,_chromosome:_3	AUGUSTUS	CDS	67928587	67928797	1	-	2	ID=g10472.t1.CDS4;Parent=g10472.t1;
OW052036.1_Epicampocera_succincta_genome_assembly,_chromosome:_3	AUGUSTUS	exon	67928587	67928797	.	-	.	ID=g10472.t1.exon4;Parent=g10472.t1;
OW052036.1_Epicampocera_succincta_genome_assembly,_chromosome:_3	AUGUSTUS	intron	67928798	67928863	1	-	.	ID=g10472.t1.intron4;Parent=g10472.t1;
OW052036.1_Epicampocera_succincta_genome_assembly,_chromosome:_3	AUGUSTUS	CDS	67928864	67929270	1	-	1	ID=g10472.t1.CDS5;Parent=g10472.t1;
OW052036.1_Epicampocera_succincta_genome_assembly,_chromosome:_3	AUGUSTUS	exon	67928864	67929270	.	-	.	ID=g10472.t1.exon5;Parent=g10472.t1;
OW052036.1_Epicampocera_succincta_genome_assembly,_chromosome:_3	AUGUSTUS	intron	67929271	67929338	1	-	.	ID=g10472.t1.intron5;Parent=g10472.t1;
OW052036.1_Epicampocera_succincta_genome_assembly,_chromosome:_3	AUGUSTUS	CDS	67929339	67929465	1	-	2	ID=g10472.t1.CDS6;Parent=g10472.t1;
OW052036.1_Epicampocera_succincta_genome_assembly,_chromosome:_3	AUGUSTUS	exon	67929339	67929465	.	-	.	ID=g10472.t1.exon6;Parent=g10472.t1;
OW052036.1_Epicampocera_succincta_genome_assembly,_chromosome:_3	AUGUSTUS	intron	67929466	67929525	1	-	.	ID=g10472.t1.intron6;Parent=g10472.t1;
OW052036.1_Epicampocera_succincta_genome_assembly,_chromosome:_3	AUGUSTUS	CDS	67929526	67929793	1	-	0	ID=g10472.t1.CDS7;Parent=g10472.t1;
OW052036.1_Epicampocera_succincta_genome_assembly,_chromosome:_3	AUGUSTUS	exon	67929526	67929793	.	-	.	ID=g10472.t1.exon7;Parent=g10472.t1;
OW052036.1_Epicampocera_succincta_genome_assembly,_chromosome:_3	AUGUSTUS	intron	67929794	67929861	1	-	.	ID=g10472.t1.intron7;Parent=g10472.t1;
OW052036.1_Epicampocera_succincta_genome_assembly,_chromosome:_3	AUGUSTUS	CDS	67929862	67930365	1	-	0	ID=g10472.t1.CDS8;Parent=g10472.t1;
OW052036.1_Epicampocera_succincta_genome_assembly,_chromosome:_3	AUGUSTUS	exon	67929862	67930365	.	-	.	ID=g10472.t1.exon8;Parent=g10472.t1;
OW052036.1_Epicampocera_succincta_genome_assembly,_chromosome:_3	AUGUSTUS	intron	67930366	67930482	1	-	.	ID=g10472.t1.intron8;Parent=g10472.t1;
OW052036.1_Epicampocera_succincta_genome_assembly,_chromosome:_3	AUGUSTUS	CDS	67930483	67930671	1	-	0	ID=g10472.t1.CDS9;Parent=g10472.t1;
OW052036.1_Epicampocera_succincta_genome_assembly,_chromosome:_3	AUGUSTUS	exon	67930483	67930671	.	-	.	ID=g10472.t1.exon9;Parent=g10472.t1;
OW052036.1_Epicampocera_succincta_genome_assembly,_chromosome:_3	AUGUSTUS	start_codon	67930669	67930671	.	-	0	ID=g10472.t1.start1;Parent=g10472.t1;
OW052036.1_Epicampocera_succincta_genome_assembly,_chromosome:_3	AUGUSTUS	gene	67955094	67959857	.	+	.	ID=g10473;
OW052036.1_Epicampocera_succincta_genome_assembly,_chromosome:_3	AUGUSTUS	mRNA	67955094	67959857	1	+	.	ID=g10473.t1;Parent=g10473;
OW052036.1_Epicampocera_succincta_genome_assembly,_chromosome:_3	AUGUSTUS	start_codon	67955094	67955096	.	+	0	ID=g10473.t1.start1;Parent=g10473.t1;
OW052036.1_Epicampocera_succincta_genome_assembly,_chromosome:_3	AUGUSTUS	CDS	67955094	67955164	1	+	0	ID=g10473.t1.CDS1;Parent=g10473.t1;
OW052036.1_Epicampocera_succincta_genome_assembly,_chromosome:_3	AUGUSTUS	exon	67955094	67955164	.	+	.	ID=g10473.t1.exon1;Parent=g10473.t1;
OW052036.1_Epicampocera_succincta_genome_assembly,_chromosome:_3	AUGUSTUS	intron	67955165	67956070	1	+	.	ID=g10473.t1.intron1;Parent=g10473.t1;
OW052036.1_Epicampocera_succincta_genome_assembly,_chromosome:_3	AUGUSTUS	CDS	67956071	67956299	1	+	1	ID=g10473.t1.CDS2;Parent=g10473.t1;
OW052036.1_Epicampocera_succincta_genome_assembly,_chromosome:_3	AUGUSTUS	exon	67956071	67956299	.	+	.	ID=g10473.t1.exon2;Parent=g10473.t1;
OW052036.1_Epicampocera_succincta_genome_assembly,_chromosome:_3	AUGUSTUS	intron	67956300	67958571	1	+	.	ID=g10473.t1.intron2;Parent=g10473.t1;
OW052036.1_Epicampocera_succincta_genome_assembly,_chromosome:_3	AUGUSTUS	CDS	67958572	67958693	1	+	0	ID=g10473.t1.CDS3;Parent=g10473.t1;
OW052036.1_Epicampocera_succincta_genome_assembly,_chromosome:_3	AUGUSTUS	exon	67958572	67958693	.	+	.	ID=g10473.t1.exon3;Parent=g10473.t1;
OW052036.1_Epicampocera_succincta_genome_assembly,_chromosome:_3	AUGUSTUS	intron	67958694	67958778	1	+	.	ID=g10473.t1.intron3;Parent=g10473.t1;
OW052036.1_Epicampocera_succincta_genome_assembly,_chromosome:_3	AUGUSTUS	CDS	67958779	67959318	1	+	1	ID=g10473.t1.CDS4;Parent=g10473.t1;
OW052036.1_Epicampocera_succincta_genome_assembly,_chromosome:_3	AUGUSTUS	exon	67958779	67959318	.	+	.	ID=g10473.t1.exon4;Parent=g10473.t1;
OW052036.1_Epicampocera_succincta_genome_assembly,_chromosome:_3	AUGUSTUS	intron	67959319	67959384	1	+	.	ID=g10473.t1.intron4;Parent=g10473.t1;
OW052036.1_Epicampocera_succincta_genome_assembly,_chromosome:_3	AUGUSTUS	CDS	67959385	67959629	1	+	1	ID=g10473.t1.CDS5;Parent=g10473.t1;
OW052036.1_Epicampocera_succincta_genome_assembly,_chromosome:_3	AUGUSTUS	exon	67959385	67959629	.	+	.	ID=g10473.t1.exon5;Parent=g10473.t1;
OW052036.1_Epicampocera_succincta_genome_assembly,_chromosome:_3	AUGUSTUS	intron	67959630	67959693	1	+	.	ID=g10473.t1.intron5;Parent=g10473.t1;
OW052036.1_Epicampocera_succincta_genome_assembly,_chromosome:_3	AUGUSTUS	CDS	67959694	67959857	1	+	2	ID=g10473.t1.CDS6;Parent=g10473.t1;
OW052036.1_Epicampocera_succincta_genome_assembly,_chromosome:_3	AUGUSTUS	exon	67959694	67959857	.	+	.	ID=g10473.t1.exon6;Parent=g10473.t1;
OW052036.1_Epicampocera_succincta_genome_assembly,_chromosome:_3	AUGUSTUS	stop_codon	67959855	67959857	.	+	0	ID=g10473.t1.stop1;Parent=g10473.t1;
OW052036.1_Epicampocera_succincta_genome_assembly,_chromosome:_3	AUGUSTUS	gene	67962070	67966094	.	-	.	ID=g10474;
OW052036.1_Epicampocera_succincta_genome_assembly,_chromosome:_3	AUGUSTUS	mRNA	67962070	67966094	1	-	.	ID=g10474.t1;Parent=g10474;
OW052036.1_Epicampocera_succincta_genome_assembly,_chromosome:_3	AUGUSTUS	stop_codon	67962070	67962072	.	-	0	ID=g10474.t1.stop1;Parent=g10474.t1;
OW052036.1_Epicampocera_succincta_genome_assembly,_chromosome:_3	AUGUSTUS	CDS	67962070	67962325	1	-	1	ID=g10474.t1.CDS1;Parent=g10474.t1;
OW052036.1_Epicampocera_succincta_genome_assembly,_chromosome:_3	AUGUSTUS	exon	67962070	67962325	.	-	.	ID=g10474.t1.exon1;Parent=g10474.t1;
OW052036.1_Epicampocera_succincta_genome_assembly,_chromosome:_3	AUGUSTUS	intron	67962326	67962845	1	-	.	ID=g10474.t1.intron1;Parent=g10474.t1;
OW052036.1_Epicampocera_succincta_genome_assembly,_chromosome:_3	AUGUSTUS	CDS	67962846	67963006	1	-	0	ID=g10474.t1.CDS2;Parent=g10474.t1;
OW052036.1_Epicampocera_succincta_genome_assembly,_chromosome:_3	AUGUSTUS	exon	67962846	67963006	.	-	.	ID=g10474.t1.exon2;Parent=g10474.t1;
OW052036.1_Epicampocera_succincta_genome_assembly,_chromosome:_3	AUGUSTUS	intron	67963007	67963084	1	-	.	ID=g10474.t1.intron2;Parent=g10474.t1;
OW052036.1_Epicampocera_succincta_genome_assembly,_chromosome:_3	AUGUSTUS	CDS	67963085	67965203	1	-	1	ID=g10474.t1.CDS3;Parent=g10474.t1;
OW052036.1_Epicampocera_succincta_genome_assembly,_chromosome:_3	AUGUSTUS	exon	67963085	67965203	.	-	.	ID=g10474.t1.exon3;Parent=g10474.t1;
OW052036.1_Epicampocera_succincta_genome_assembly,_chromosome:_3	AUGUSTUS	intron	67965204	67965352	1	-	.	ID=g10474.t1.intron3;Parent=g10474.t1;
OW052036.1_Epicampocera_succincta_genome_assembly,_chromosome:_3	AUGUSTUS	CDS	67965353	67965607	1	-	1	ID=g10474.t1.CDS4;Parent=g10474.t1;
OW052036.1_Epicampocera_succincta_genome_assembly,_chromosome:_3	AUGUSTUS	exon	67965353	67965607	.	-	.	ID=g10474.t1.exon4;Parent=g10474.t1;
OW052036.1_Epicampocera_succincta_genome_assembly,_chromosome:_3	AUGUSTUS	intron	67965608	67965661	1	-	.	ID=g10474.t1.intron4;Parent=g10474.t1;
OW052036.1_Epicampocera_succincta_genome_assembly,_chromosome:_3	AUGUSTUS	CDS	67965662	67965882	1	-	0	ID=g10474.t1.CDS5;Parent=g10474.t1;
OW052036.1_Epicampocera_succincta_genome_assembly,_chromosome:_3	AUGUSTUS	exon	67965662	67965882	.	-	.	ID=g10474.t1.exon5;Parent=g10474.t1;
OW052036.1_Epicampocera_succincta_genome_assembly,_chromosome:_3	AUGUSTUS	intron	67965883	67966040	1	-	.	ID=g10474.t1.intron5;Parent=g10474.t1;
OW052036.1_Epicampocera_succincta_genome_assembly,_chromosome:_3	AUGUSTUS	CDS	67966041	67966094	1	-	0	ID=g10474.t1.CDS6;Parent=g10474.t1;
OW052036.1_Epicampocera_succincta_genome_assembly,_chromosome:_3	AUGUSTUS	exon	67966041	67966094	.	-	.	ID=g10474.t1.exon6;Parent=g10474.t1;
OW052036.1_Epicampocera_succincta_genome_assembly,_chromosome:_3	AUGUSTUS	start_codon	67966092	67966094	.	-	0	ID=g10474.t1.start1;Parent=g10474.t1;
OW052036.1_Epicampocera_succincta_genome_assembly,_chromosome:_3	AUGUSTUS	gene	67967574	67968848	.	-	.	ID=g10475;
OW052036.1_Epicampocera_succincta_genome_assembly,_chromosome:_3	AUGUSTUS	mRNA	67967574	67968848	1	-	.	ID=g10475.t1;Parent=g10475;
OW052036.1_Epicampocera_succincta_genome_assembly,_chromosome:_3	AUGUSTUS	stop_codon	67967574	67967576	.	-	0	ID=g10475.t1.stop1;Parent=g10475.t1;
OW052036.1_Epicampocera_succincta_genome_assembly,_chromosome:_3	AUGUSTUS	CDS	67967574	67967975	1	-	0	ID=g10475.t1.CDS1;Parent=g10475.t1;
OW052036.1_Epicampocera_succincta_genome_assembly,_chromosome:_3	AUGUSTUS	exon	67967574	67967975	.	-	.	ID=g10475.t1.exon1;Parent=g10475.t1;
OW052036.1_Epicampocera_succincta_genome_assembly,_chromosome:_3	AUGUSTUS	intron	67967976	67968476	1	-	.	ID=g10475.t1.intron1;Parent=g10475.t1;
OW052036.1_Epicampocera_succincta_genome_assembly,_chromosome:_3	AUGUSTUS	CDS	67968477	67968690	1	-	1	ID=g10475.t1.CDS2;Parent=g10475.t1;
OW052036.1_Epicampocera_succincta_genome_assembly,_chromosome:_3	AUGUSTUS	exon	67968477	67968690	.	-	.	ID=g10475.t1.exon2;Parent=g10475.t1;
OW052036.1_Epicampocera_succincta_genome_assembly,_chromosome:_3	AUGUSTUS	intron	67968691	67968750	1	-	.	ID=g10475.t1.intron2;Parent=g10475.t1;
OW052036.1_Epicampocera_succincta_genome_assembly,_chromosome:_3	AUGUSTUS	CDS	67968751	67968848	1	-	0	ID=g10475.t1.CDS3;Parent=g10475.t1;
OW052036.1_Epicampocera_succincta_genome_assembly,_chromosome:_3	AUGUSTUS	exon	67968751	67968848	.	-	.	ID=g10475.t1.exon3;Parent=g10475.t1;
OW052036.1_Epicampocera_succincta_genome_assembly,_chromosome:_3	AUGUSTUS	start_codon	67968846	67968848	.	-	0	ID=g10475.t1.start1;Parent=g10475.t1;
OW052036.1_Epicampocera_succincta_genome_assembly,_chromosome:_3	AUGUSTUS	gene	67977861	67980042	.	+	.	ID=g10476;
OW052036.1_Epicampocera_succincta_genome_assembly,_chromosome:_3	AUGUSTUS	mRNA	67977861	67980042	1	+	.	ID=g10476.t1;Parent=g10476;
OW052036.1_Epicampocera_succincta_genome_assembly,_chromosome:_3	AUGUSTUS	start_codon	67977861	67977863	.	+	0	ID=g10476.t1.start1;Parent=g10476.t1;
OW052036.1_Epicampocera_succincta_genome_assembly,_chromosome:_3	AUGUSTUS	CDS	67977861	67978190	1	+	0	ID=g10476.t1.CDS1;Parent=g10476.t1;
OW052036.1_Epicampocera_succincta_genome_assembly,_chromosome:_3	AUGUSTUS	exon	67977861	67978190	.	+	.	ID=g10476.t1.exon1;Parent=g10476.t1;
OW052036.1_Epicampocera_succincta_genome_assembly,_chromosome:_3	AUGUSTUS	intron	67978191	67978273	1	+	.	ID=g10476.t1.intron1;Parent=g10476.t1;
OW052036.1_Epicampocera_succincta_genome_assembly,_chromosome:_3	AUGUSTUS	CDS	67978274	67978567	1	+	0	ID=g10476.t1.CDS2;Parent=g10476.t1;
OW052036.1_Epicampocera_succincta_genome_assembly,_chromosome:_3	AUGUSTUS	exon	67978274	67978567	.	+	.	ID=g10476.t1.exon2;Parent=g10476.t1;
OW052036.1_Epicampocera_succincta_genome_assembly,_chromosome:_3	AUGUSTUS	intron	67978568	67979481	1	+	.	ID=g10476.t1.intron2;Parent=g10476.t1;
OW052036.1_Epicampocera_succincta_genome_assembly,_chromosome:_3	AUGUSTUS	CDS	67979482	67980042	1	+	0	ID=g10476.t1.CDS3;Parent=g10476.t1;
OW052036.1_Epicampocera_succincta_genome_assembly,_chromosome:_3	AUGUSTUS	exon	67979482	67980042	.	+	.	ID=g10476.t1.exon3;Parent=g10476.t1;
OW052036.1_Epicampocera_succincta_genome_assembly,_chromosome:_3	AUGUSTUS	stop_codon	67980040	67980042	.	+	0	ID=g10476.t1.stop1;Parent=g10476.t1;
OW052036.1_Epicampocera_succincta_genome_assembly,_chromosome:_3	AUGUSTUS	gene	67984038	67996439	.	+	.	ID=g10477;
OW052036.1_Epicampocera_succincta_genome_assembly,_chromosome:_3	AUGUSTUS	mRNA	67984038	67996439	1	+	.	ID=g10477.t1;Parent=g10477;
OW052036.1_Epicampocera_succincta_genome_assembly,_chromosome:_3	AUGUSTUS	start_codon	67984038	67984040	.	+	0	ID=g10477.t1.start1;Parent=g10477.t1;
OW052036.1_Epicampocera_succincta_genome_assembly,_chromosome:_3	AUGUSTUS	CDS	67984038	67984288	1	+	0	ID=g10477.t1.CDS1;Parent=g10477.t1;
OW052036.1_Epicampocera_succincta_genome_assembly,_chromosome:_3	AUGUSTUS	exon	67984038	67984288	.	+	.	ID=g10477.t1.exon1;Parent=g10477.t1;
OW052036.1_Epicampocera_succincta_genome_assembly,_chromosome:_3	AUGUSTUS	intron	67984289	67987925	1	+	.	ID=g10477.t1.intron1;Parent=g10477.t1;
OW052036.1_Epicampocera_succincta_genome_assembly,_chromosome:_3	AUGUSTUS	CDS	67987926	67988249	1	+	1	ID=g10477.t1.CDS2;Parent=g10477.t1;
OW052036.1_Epicampocera_succincta_genome_assembly,_chromosome:_3	AUGUSTUS	exon	67987926	67988249	.	+	.	ID=g10477.t1.exon2;Parent=g10477.t1;
OW052036.1_Epicampocera_succincta_genome_assembly,_chromosome:_3	AUGUSTUS	intron	67988250	67988476	1	+	.	ID=g10477.t1.intron2;Parent=g10477.t1;
OW052036.1_Epicampocera_succincta_genome_assembly,_chromosome:_3	AUGUSTUS	CDS	67988477	67988651	1	+	1	ID=g10477.t1.CDS3;Parent=g10477.t1;
OW052036.1_Epicampocera_succincta_genome_assembly,_chromosome:_3	AUGUSTUS	exon	67988477	67988651	.	+	.	ID=g10477.t1.exon3;Parent=g10477.t1;
OW052036.1_Epicampocera_succincta_genome_assembly,_chromosome:_3	AUGUSTUS	intron	67988652	67992448	1	+	.	ID=g10477.t1.intron3;Parent=g10477.t1;
OW052036.1_Epicampocera_succincta_genome_assembly,_chromosome:_3	AUGUSTUS	CDS	67992449	67993910	1	+	0	ID=g10477.t1.CDS4;Parent=g10477.t1;
OW052036.1_Epicampocera_succincta_genome_assembly,_chromosome:_3	AUGUSTUS	exon	67992449	67993910	.	+	.	ID=g10477.t1.exon4;Parent=g10477.t1;
OW052036.1_Epicampocera_succincta_genome_assembly,_chromosome:_3	AUGUSTUS	intron	67993911	67993983	1	+	.	ID=g10477.t1.intron4;Parent=g10477.t1;
OW052036.1_Epicampocera_succincta_genome_assembly,_chromosome:_3	AUGUSTUS	CDS	67993984	67994807	1	+	2	ID=g10477.t1.CDS5;Parent=g10477.t1;
OW052036.1_Epicampocera_succincta_genome_assembly,_chromosome:_3	AUGUSTUS	exon	67993984	67994807	.	+	.	ID=g10477.t1.exon5;Parent=g10477.t1;
OW052036.1_Epicampocera_succincta_genome_assembly,_chromosome:_3	AUGUSTUS	intron	67994808	67994869	1	+	.	ID=g10477.t1.intron5;Parent=g10477.t1;
OW052036.1_Epicampocera_succincta_genome_assembly,_chromosome:_3	AUGUSTUS	CDS	67994870	67995038	1	+	0	ID=g10477.t1.CDS6;Parent=g10477.t1;
OW052036.1_Epicampocera_succincta_genome_assembly,_chromosome:_3	AUGUSTUS	exon	67994870	67995038	.	+	.	ID=g10477.t1.exon6;Parent=g10477.t1;
OW052036.1_Epicampocera_succincta_genome_assembly,_chromosome:_3	AUGUSTUS	intron	67995039	67995110	1	+	.	ID=g10477.t1.intron6;Parent=g10477.t1;
OW052036.1_Epicampocera_succincta_genome_assembly,_chromosome:_3	AUGUSTUS	CDS	67995111	67995325	1	+	2	ID=g10477.t1.CDS7;Parent=g10477.t1;
OW052036.1_Epicampocera_succincta_genome_assembly,_chromosome:_3	AUGUSTUS	exon	67995111	67995325	.	+	.	ID=g10477.t1.exon7;Parent=g10477.t1;
OW052036.1_Epicampocera_succincta_genome_assembly,_chromosome:_3	AUGUSTUS	intron	67995326	67995843	1	+	.	ID=g10477.t1.intron7;Parent=g10477.t1;
OW052036.1_Epicampocera_succincta_genome_assembly,_chromosome:_3	AUGUSTUS	CDS	67995844	67996198	1	+	0	ID=g10477.t1.CDS8;Parent=g10477.t1;
OW052036.1_Epicampocera_succincta_genome_assembly,_chromosome:_3	AUGUSTUS	exon	67995844	67996198	.	+	.	ID=g10477.t1.exon8;Parent=g10477.t1;
OW052036.1_Epicampocera_succincta_genome_assembly,_chromosome:_3	AUGUSTUS	intron	67996199	67996260	1	+	.	ID=g10477.t1.intron8;Parent=g10477.t1;
OW052036.1_Epicampocera_succincta_genome_assembly,_chromosome:_3	AUGUSTUS	CDS	67996261	67996439	1	+	2	ID=g10477.t1.CDS9;Parent=g10477.t1;
OW052036.1_Epicampocera_succincta_genome_assembly,_chromosome:_3	AUGUSTUS	exon	67996261	67996439	.	+	.	ID=g10477.t1.exon9;Parent=g10477.t1;
OW052036.1_Epicampocera_succincta_genome_assembly,_chromosome:_3	AUGUSTUS	stop_codon	67996437	67996439	.	+	0	ID=g10477.t1.stop1;Parent=g10477.t1;
OW052036.1_Epicampocera_succincta_genome_assembly,_chromosome:_3	AUGUSTUS	gene	67999655	68004861	.	+	.	ID=g10478;
OW052036.1_Epicampocera_succincta_genome_assembly,_chromosome:_3	AUGUSTUS	mRNA	67999655	68004861	1	+	.	ID=g10478.t1;Parent=g10478;
OW052036.1_Epicampocera_succincta_genome_assembly,_chromosome:_3	AUGUSTUS	start_codon	67999655	67999657	.	+	0	ID=g10478.t1.start1;Parent=g10478.t1;
OW052036.1_Epicampocera_succincta_genome_assembly,_chromosome:_3	AUGUSTUS	CDS	67999655	67999705	1	+	0	ID=g10478.t1.CDS1;Parent=g10478.t1;
OW052036.1_Epicampocera_succincta_genome_assembly,_chromosome:_3	AUGUSTUS	exon	67999655	67999705	.	+	.	ID=g10478.t1.exon1;Parent=g10478.t1;
OW052036.1_Epicampocera_succincta_genome_assembly,_chromosome:_3	AUGUSTUS	intron	67999706	68001261	1	+	.	ID=g10478.t1.intron1;Parent=g10478.t1;
OW052036.1_Epicampocera_succincta_genome_assembly,_chromosome:_3	AUGUSTUS	CDS	68001262	68001363	1	+	0	ID=g10478.t1.CDS2;Parent=g10478.t1;
OW052036.1_Epicampocera_succincta_genome_assembly,_chromosome:_3	AUGUSTUS	exon	68001262	68001363	.	+	.	ID=g10478.t1.exon2;Parent=g10478.t1;
OW052036.1_Epicampocera_succincta_genome_assembly,_chromosome:_3	AUGUSTUS	intron	68001364	68001452	1	+	.	ID=g10478.t1.intron2;Parent=g10478.t1;
OW052036.1_Epicampocera_succincta_genome_assembly,_chromosome:_3	AUGUSTUS	CDS	68001453	68001546	1	+	0	ID=g10478.t1.CDS3;Parent=g10478.t1;
OW052036.1_Epicampocera_succincta_genome_assembly,_chromosome:_3	AUGUSTUS	exon	68001453	68001546	.	+	.	ID=g10478.t1.exon3;Parent=g10478.t1;
OW052036.1_Epicampocera_succincta_genome_assembly,_chromosome:_3	AUGUSTUS	intron	68001547	68002140	1	+	.	ID=g10478.t1.intron3;Parent=g10478.t1;
OW052036.1_Epicampocera_succincta_genome_assembly,_chromosome:_3	AUGUSTUS	CDS	68002141	68002772	1	+	2	ID=g10478.t1.CDS4;Parent=g10478.t1;
OW052036.1_Epicampocera_succincta_genome_assembly,_chromosome:_3	AUGUSTUS	exon	68002141	68002772	.	+	.	ID=g10478.t1.exon4;Parent=g10478.t1;
OW052036.1_Epicampocera_succincta_genome_assembly,_chromosome:_3	AUGUSTUS	intron	68002773	68003949	1	+	.	ID=g10478.t1.intron4;Parent=g10478.t1;
OW052036.1_Epicampocera_succincta_genome_assembly,_chromosome:_3	AUGUSTUS	CDS	68003950	68004557	1	+	0	ID=g10478.t1.CDS5;Parent=g10478.t1;
OW052036.1_Epicampocera_succincta_genome_assembly,_chromosome:_3	AUGUSTUS	exon	68003950	68004557	.	+	.	ID=g10478.t1.exon5;Parent=g10478.t1;
OW052036.1_Epicampocera_succincta_genome_assembly,_chromosome:_3	AUGUSTUS	intron	68004558	68004641	1	+	.	ID=g10478.t1.intron5;Parent=g10478.t1;
OW052036.1_Epicampocera_succincta_genome_assembly,_chromosome:_3	AUGUSTUS	CDS	68004642	68004861	1	+	1	ID=g10478.t1.CDS6;Parent=g10478.t1;
OW052036.1_Epicampocera_succincta_genome_assembly,_chromosome:_3	AUGUSTUS	exon	68004642	68004861	.	+	.	ID=g10478.t1.exon6;Parent=g10478.t1;
OW052036.1_Epicampocera_succincta_genome_assembly,_chromosome:_3	AUGUSTUS	stop_codon	68004859	68004861	.	+	0	ID=g10478.t1.stop1;Parent=g10478.t1;
OW052036.1_Epicampocera_succincta_genome_assembly,_chromosome:_3	AUGUSTUS	gene	68005237	68008590	.	-	.	ID=g10479;
OW052036.1_Epicampocera_succincta_genome_assembly,_chromosome:_3	AUGUSTUS	mRNA	68005237	68008590	1	-	.	ID=g10479.t1;Parent=g10479;
OW052036.1_Epicampocera_succincta_genome_assembly,_chromosome:_3	AUGUSTUS	stop_codon	68005237	68005239	.	-	0	ID=g10479.t1.stop1;Parent=g10479.t1;
OW052036.1_Epicampocera_succincta_genome_assembly,_chromosome:_3	AUGUSTUS	CDS	68005237	68005893	1	-	0	ID=g10479.t1.CDS1;Parent=g10479.t1;
OW052036.1_Epicampocera_succincta_genome_assembly,_chromosome:_3	AUGUSTUS	exon	68005237	68005893	.	-	.	ID=g10479.t1.exon1;Parent=g10479.t1;
OW052036.1_Epicampocera_succincta_genome_assembly,_chromosome:_3	AUGUSTUS	intron	68005894	68006209	1	-	.	ID=g10479.t1.intron1;Parent=g10479.t1;
OW052036.1_Epicampocera_succincta_genome_assembly,_chromosome:_3	AUGUSTUS	CDS	68006210	68006725	1	-	0	ID=g10479.t1.CDS2;Parent=g10479.t1;
OW052036.1_Epicampocera_succincta_genome_assembly,_chromosome:_3	AUGUSTUS	exon	68006210	68006725	.	-	.	ID=g10479.t1.exon2;Parent=g10479.t1;
OW052036.1_Epicampocera_succincta_genome_assembly,_chromosome:_3	AUGUSTUS	intron	68006726	68006783	1	-	.	ID=g10479.t1.intron2;Parent=g10479.t1;
OW052036.1_Epicampocera_succincta_genome_assembly,_chromosome:_3	AUGUSTUS	CDS	68006784	68007017	1	-	0	ID=g10479.t1.CDS3;Parent=g10479.t1;
OW052036.1_Epicampocera_succincta_genome_assembly,_chromosome:_3	AUGUSTUS	exon	68006784	68007017	.	-	.	ID=g10479.t1.exon3;Parent=g10479.t1;
OW052036.1_Epicampocera_succincta_genome_assembly,_chromosome:_3	AUGUSTUS	intron	68007018	68007080	1	-	.	ID=g10479.t1.intron3;Parent=g10479.t1;
OW052036.1_Epicampocera_succincta_genome_assembly,_chromosome:_3	AUGUSTUS	CDS	68007081	68007351	1	-	1	ID=g10479.t1.CDS4;Parent=g10479.t1;
OW052036.1_Epicampocera_succincta_genome_assembly,_chromosome:_3	AUGUSTUS	exon	68007081	68007351	.	-	.	ID=g10479.t1.exon4;Parent=g10479.t1;
OW052036.1_Epicampocera_succincta_genome_assembly,_chromosome:_3	AUGUSTUS	intron	68007352	68007920	1	-	.	ID=g10479.t1.intron4;Parent=g10479.t1;
OW052036.1_Epicampocera_succincta_genome_assembly,_chromosome:_3	AUGUSTUS	CDS	68007921	68008468	1	-	0	ID=g10479.t1.CDS5;Parent=g10479.t1;
OW052036.1_Epicampocera_succincta_genome_assembly,_chromosome:_3	AUGUSTUS	exon	68007921	68008468	.	-	.	ID=g10479.t1.exon5;Parent=g10479.t1;
OW052036.1_Epicampocera_succincta_genome_assembly,_chromosome:_3	AUGUSTUS	intron	68008469	68008539	1	-	.	ID=g10479.t1.intron5;Parent=g10479.t1;
OW052036.1_Epicampocera_succincta_genome_assembly,_chromosome:_3	AUGUSTUS	CDS	68008540	68008590	1	-	0	ID=g10479.t1.CDS6;Parent=g10479.t1;
OW052036.1_Epicampocera_succincta_genome_assembly,_chromosome:_3	AUGUSTUS	exon	68008540	68008590	.	-	.	ID=g10479.t1.exon6;Parent=g10479.t1;
OW052036.1_Epicampocera_succincta_genome_assembly,_chromosome:_3	AUGUSTUS	start_codon	68008588	68008590	.	-	0	ID=g10479.t1.start1;Parent=g10479.t1;
OW052036.1_Epicampocera_succincta_genome_assembly,_chromosome:_3	AUGUSTUS	gene	68009964	68013021	.	-	.	ID=g10480;
OW052036.1_Epicampocera_succincta_genome_assembly,_chromosome:_3	AUGUSTUS	mRNA	68009964	68013021	1	-	.	ID=g10480.t1;Parent=g10480;
OW052036.1_Epicampocera_succincta_genome_assembly,_chromosome:_3	AUGUSTUS	stop_codon	68009964	68009966	.	-	0	ID=g10480.t1.stop1;Parent=g10480.t1;
OW052036.1_Epicampocera_succincta_genome_assembly,_chromosome:_3	AUGUSTUS	CDS	68009964	68010800	1	-	0	ID=g10480.t1.CDS1;Parent=g10480.t1;
OW052036.1_Epicampocera_succincta_genome_assembly,_chromosome:_3	AUGUSTUS	exon	68009964	68010800	.	-	.	ID=g10480.t1.exon1;Parent=g10480.t1;
OW052036.1_Epicampocera_succincta_genome_assembly,_chromosome:_3	AUGUSTUS	intron	68010801	68010989	1	-	.	ID=g10480.t1.intron1;Parent=g10480.t1;
OW052036.1_Epicampocera_succincta_genome_assembly,_chromosome:_3	AUGUSTUS	CDS	68010990	68011460	1	-	0	ID=g10480.t1.CDS2;Parent=g10480.t1;
OW052036.1_Epicampocera_succincta_genome_assembly,_chromosome:_3	AUGUSTUS	exon	68010990	68011460	.	-	.	ID=g10480.t1.exon2;Parent=g10480.t1;
OW052036.1_Epicampocera_succincta_genome_assembly,_chromosome:_3	AUGUSTUS	intron	68011461	68012829	1	-	.	ID=g10480.t1.intron2;Parent=g10480.t1;
OW052036.1_Epicampocera_succincta_genome_assembly,_chromosome:_3	AUGUSTUS	CDS	68012830	68013021	1	-	0	ID=g10480.t1.CDS3;Parent=g10480.t1;
OW052036.1_Epicampocera_succincta_genome_assembly,_chromosome:_3	AUGUSTUS	exon	68012830	68013021	.	-	.	ID=g10480.t1.exon3;Parent=g10480.t1;
OW052036.1_Epicampocera_succincta_genome_assembly,_chromosome:_3	AUGUSTUS	start_codon	68013019	68013021	.	-	0	ID=g10480.t1.start1;Parent=g10480.t1;
OW052036.1_Epicampocera_succincta_genome_assembly,_chromosome:_3	AUGUSTUS	gene	68017871	68020624	.	+	.	ID=g10481;
OW052036.1_Epicampocera_succincta_genome_assembly,_chromosome:_3	AUGUSTUS	mRNA	68017871	68020624	1	+	.	ID=g10481.t1;Parent=g10481;
OW052036.1_Epicampocera_succincta_genome_assembly,_chromosome:_3	AUGUSTUS	start_codon	68017871	68017873	.	+	0	ID=g10481.t1.start1;Parent=g10481.t1;
OW052036.1_Epicampocera_succincta_genome_assembly,_chromosome:_3	AUGUSTUS	CDS	68017871	68017890	1	+	0	ID=g10481.t1.CDS1;Parent=g10481.t1;
OW052036.1_Epicampocera_succincta_genome_assembly,_chromosome:_3	AUGUSTUS	exon	68017871	68017890	.	+	.	ID=g10481.t1.exon1;Parent=g10481.t1;
OW052036.1_Epicampocera_succincta_genome_assembly,_chromosome:_3	AUGUSTUS	intron	68017891	68019187	1	+	.	ID=g10481.t1.intron1;Parent=g10481.t1;
OW052036.1_Epicampocera_succincta_genome_assembly,_chromosome:_3	AUGUSTUS	CDS	68019188	68019341	1	+	1	ID=g10481.t1.CDS2;Parent=g10481.t1;
OW052036.1_Epicampocera_succincta_genome_assembly,_chromosome:_3	AUGUSTUS	exon	68019188	68019341	.	+	.	ID=g10481.t1.exon2;Parent=g10481.t1;
OW052036.1_Epicampocera_succincta_genome_assembly,_chromosome:_3	AUGUSTUS	intron	68019342	68020042	1	+	.	ID=g10481.t1.intron2;Parent=g10481.t1;
OW052036.1_Epicampocera_succincta_genome_assembly,_chromosome:_3	AUGUSTUS	CDS	68020043	68020392	1	+	0	ID=g10481.t1.CDS3;Parent=g10481.t1;
OW052036.1_Epicampocera_succincta_genome_assembly,_chromosome:_3	AUGUSTUS	exon	68020043	68020392	.	+	.	ID=g10481.t1.exon3;Parent=g10481.t1;
OW052036.1_Epicampocera_succincta_genome_assembly,_chromosome:_3	AUGUSTUS	intron	68020393	68020452	1	+	.	ID=g10481.t1.intron3;Parent=g10481.t1;
OW052036.1_Epicampocera_succincta_genome_assembly,_chromosome:_3	AUGUSTUS	CDS	68020453	68020624	1	+	1	ID=g10481.t1.CDS4;Parent=g10481.t1;
OW052036.1_Epicampocera_succincta_genome_assembly,_chromosome:_3	AUGUSTUS	exon	68020453	68020624	.	+	.	ID=g10481.t1.exon4;Parent=g10481.t1;
OW052036.1_Epicampocera_succincta_genome_assembly,_chromosome:_3	AUGUSTUS	stop_codon	68020622	68020624	.	+	0	ID=g10481.t1.stop1;Parent=g10481.t1;
OW052036.1_Epicampocera_succincta_genome_assembly,_chromosome:_3	AUGUSTUS	gene	68020759	68023360	.	-	.	ID=g10482;
OW052036.1_Epicampocera_succincta_genome_assembly,_chromosome:_3	AUGUSTUS	mRNA	68020759	68023360	1	-	.	ID=g10482.t1;Parent=g10482;
OW052036.1_Epicampocera_succincta_genome_assembly,_chromosome:_3	AUGUSTUS	stop_codon	68020759	68020761	.	-	0	ID=g10482.t1.stop1;Parent=g10482.t1;
OW052036.1_Epicampocera_succincta_genome_assembly,_chromosome:_3	AUGUSTUS	CDS	68020759	68020903	1	-	1	ID=g10482.t1.CDS1;Parent=g10482.t1;
OW052036.1_Epicampocera_succincta_genome_assembly,_chromosome:_3	AUGUSTUS	exon	68020759	68020903	.	-	.	ID=g10482.t1.exon1;Parent=g10482.t1;
OW052036.1_Epicampocera_succincta_genome_assembly,_chromosome:_3	AUGUSTUS	intron	68020904	68020982	1	-	.	ID=g10482.t1.intron1;Parent=g10482.t1;
OW052036.1_Epicampocera_succincta_genome_assembly,_chromosome:_3	AUGUSTUS	CDS	68020983	68021294	1	-	1	ID=g10482.t1.CDS2;Parent=g10482.t1;
OW052036.1_Epicampocera_succincta_genome_assembly,_chromosome:_3	AUGUSTUS	exon	68020983	68021294	.	-	.	ID=g10482.t1.exon2;Parent=g10482.t1;
OW052036.1_Epicampocera_succincta_genome_assembly,_chromosome:_3	AUGUSTUS	intron	68021295	68021954	1	-	.	ID=g10482.t1.intron2;Parent=g10482.t1;
OW052036.1_Epicampocera_succincta_genome_assembly,_chromosome:_3	AUGUSTUS	CDS	68021955	68022102	1	-	2	ID=g10482.t1.CDS3;Parent=g10482.t1;
OW052036.1_Epicampocera_succincta_genome_assembly,_chromosome:_3	AUGUSTUS	exon	68021955	68022102	.	-	.	ID=g10482.t1.exon3;Parent=g10482.t1;
OW052036.1_Epicampocera_succincta_genome_assembly,_chromosome:_3	AUGUSTUS	intron	68022103	68022165	1	-	.	ID=g10482.t1.intron3;Parent=g10482.t1;
OW052036.1_Epicampocera_succincta_genome_assembly,_chromosome:_3	AUGUSTUS	CDS	68022166	68022348	1	-	2	ID=g10482.t1.CDS4;Parent=g10482.t1;
OW052036.1_Epicampocera_succincta_genome_assembly,_chromosome:_3	AUGUSTUS	exon	68022166	68022348	.	-	.	ID=g10482.t1.exon4;Parent=g10482.t1;
OW052036.1_Epicampocera_succincta_genome_assembly,_chromosome:_3	AUGUSTUS	intron	68022349	68023029	1	-	.	ID=g10482.t1.intron4;Parent=g10482.t1;
OW052036.1_Epicampocera_succincta_genome_assembly,_chromosome:_3	AUGUSTUS	CDS	68023030	68023360	1	-	0	ID=g10482.t1.CDS5;Parent=g10482.t1;
OW052036.1_Epicampocera_succincta_genome_assembly,_chromosome:_3	AUGUSTUS	exon	68023030	68023360	.	-	.	ID=g10482.t1.exon5;Parent=g10482.t1;
OW052036.1_Epicampocera_succincta_genome_assembly,_chromosome:_3	AUGUSTUS	start_codon	68023358	68023360	.	-	0	ID=g10482.t1.start1;Parent=g10482.t1;
OW052036.1_Epicampocera_succincta_genome_assembly,_chromosome:_3	AUGUSTUS	gene	68027440	68032184	.	-	.	ID=g10483;
OW052036.1_Epicampocera_succincta_genome_assembly,_chromosome:_3	AUGUSTUS	mRNA	68027440	68032184	1	-	.	ID=g10483.t1;Parent=g10483;
OW052036.1_Epicampocera_succincta_genome_assembly,_chromosome:_3	AUGUSTUS	stop_codon	68027440	68027442	.	-	0	ID=g10483.t1.stop1;Parent=g10483.t1;
OW052036.1_Epicampocera_succincta_genome_assembly,_chromosome:_3	AUGUSTUS	CDS	68027440	68027718	1	-	0	ID=g10483.t1.CDS1;Parent=g10483.t1;
OW052036.1_Epicampocera_succincta_genome_assembly,_chromosome:_3	AUGUSTUS	exon	68027440	68027718	.	-	.	ID=g10483.t1.exon1;Parent=g10483.t1;
OW052036.1_Epicampocera_succincta_genome_assembly,_chromosome:_3	AUGUSTUS	intron	68027719	68028772	1	-	.	ID=g10483.t1.intron1;Parent=g10483.t1;
OW052036.1_Epicampocera_succincta_genome_assembly,_chromosome:_3	AUGUSTUS	CDS	68028773	68028937	1	-	0	ID=g10483.t1.CDS2;Parent=g10483.t1;
OW052036.1_Epicampocera_succincta_genome_assembly,_chromosome:_3	AUGUSTUS	exon	68028773	68028937	.	-	.	ID=g10483.t1.exon2;Parent=g10483.t1;
OW052036.1_Epicampocera_succincta_genome_assembly,_chromosome:_3	AUGUSTUS	intron	68028938	68029299	1	-	.	ID=g10483.t1.intron2;Parent=g10483.t1;
OW052036.1_Epicampocera_succincta_genome_assembly,_chromosome:_3	AUGUSTUS	CDS	68029300	68029569	1	-	0	ID=g10483.t1.CDS3;Parent=g10483.t1;
OW052036.1_Epicampocera_succincta_genome_assembly,_chromosome:_3	AUGUSTUS	exon	68029300	68029569	.	-	.	ID=g10483.t1.exon3;Parent=g10483.t1;
OW052036.1_Epicampocera_succincta_genome_assembly,_chromosome:_3	AUGUSTUS	intron	68029570	68029642	1	-	.	ID=g10483.t1.intron3;Parent=g10483.t1;
OW052036.1_Epicampocera_succincta_genome_assembly,_chromosome:_3	AUGUSTUS	CDS	68029643	68030236	1	-	0	ID=g10483.t1.CDS4;Parent=g10483.t1;
OW052036.1_Epicampocera_succincta_genome_assembly,_chromosome:_3	AUGUSTUS	exon	68029643	68030236	.	-	.	ID=g10483.t1.exon4;Parent=g10483.t1;
OW052036.1_Epicampocera_succincta_genome_assembly,_chromosome:_3	AUGUSTUS	intron	68030237	68030292	1	-	.	ID=g10483.t1.intron4;Parent=g10483.t1;
OW052036.1_Epicampocera_succincta_genome_assembly,_chromosome:_3	AUGUSTUS	CDS	68030293	68030459	1	-	2	ID=g10483.t1.CDS5;Parent=g10483.t1;
OW052036.1_Epicampocera_succincta_genome_assembly,_chromosome:_3	AUGUSTUS	exon	68030293	68030459	.	-	.	ID=g10483.t1.exon5;Parent=g10483.t1;
OW052036.1_Epicampocera_succincta_genome_assembly,_chromosome:_3	AUGUSTUS	intron	68030460	68032108	1	-	.	ID=g10483.t1.intron5;Parent=g10483.t1;
OW052036.1_Epicampocera_succincta_genome_assembly,_chromosome:_3	AUGUSTUS	CDS	68032109	68032184	1	-	0	ID=g10483.t1.CDS6;Parent=g10483.t1;
OW052036.1_Epicampocera_succincta_genome_assembly,_chromosome:_3	AUGUSTUS	exon	68032109	68032184	.	-	.	ID=g10483.t1.exon6;Parent=g10483.t1;
OW052036.1_Epicampocera_succincta_genome_assembly,_chromosome:_3	AUGUSTUS	start_codon	68032182	68032184	.	-	0	ID=g10483.t1.start1;Parent=g10483.t1;
OW052036.1_Epicampocera_succincta_genome_assembly,_chromosome:_3	AUGUSTUS	gene	68035402	68056922	.	-	.	ID=g10484;
OW052036.1_Epicampocera_succincta_genome_assembly,_chromosome:_3	AUGUSTUS	mRNA	68035402	68056922	0.79	-	.	ID=g10484.t1;Parent=g10484;
OW052036.1_Epicampocera_succincta_genome_assembly,_chromosome:_3	AUGUSTUS	stop_codon	68035402	68035404	.	-	0	ID=g10484.t1.stop1;Parent=g10484.t1;
OW052036.1_Epicampocera_succincta_genome_assembly,_chromosome:_3	AUGUSTUS	CDS	68035402	68035602	1	-	0	ID=g10484.t1.CDS1;Parent=g10484.t1;
OW052036.1_Epicampocera_succincta_genome_assembly,_chromosome:_3	AUGUSTUS	exon	68035402	68035602	.	-	.	ID=g10484.t1.exon1;Parent=g10484.t1;
OW052036.1_Epicampocera_succincta_genome_assembly,_chromosome:_3	AUGUSTUS	intron	68035603	68035692	1	-	.	ID=g10484.t1.intron1;Parent=g10484.t1;
OW052036.1_Epicampocera_succincta_genome_assembly,_chromosome:_3	AUGUSTUS	CDS	68035693	68035993	1	-	1	ID=g10484.t1.CDS2;Parent=g10484.t1;
OW052036.1_Epicampocera_succincta_genome_assembly,_chromosome:_3	AUGUSTUS	exon	68035693	68035993	.	-	.	ID=g10484.t1.exon2;Parent=g10484.t1;
OW052036.1_Epicampocera_succincta_genome_assembly,_chromosome:_3	AUGUSTUS	intron	68035994	68036067	1	-	.	ID=g10484.t1.intron2;Parent=g10484.t1;
OW052036.1_Epicampocera_succincta_genome_assembly,_chromosome:_3	AUGUSTUS	CDS	68036068	68036598	1	-	1	ID=g10484.t1.CDS3;Parent=g10484.t1;
OW052036.1_Epicampocera_succincta_genome_assembly,_chromosome:_3	AUGUSTUS	exon	68036068	68036598	.	-	.	ID=g10484.t1.exon3;Parent=g10484.t1;
OW052036.1_Epicampocera_succincta_genome_assembly,_chromosome:_3	AUGUSTUS	intron	68036599	68036667	1	-	.	ID=g10484.t1.intron3;Parent=g10484.t1;
OW052036.1_Epicampocera_succincta_genome_assembly,_chromosome:_3	AUGUSTUS	CDS	68036668	68036831	1	-	0	ID=g10484.t1.CDS4;Parent=g10484.t1;
OW052036.1_Epicampocera_succincta_genome_assembly,_chromosome:_3	AUGUSTUS	exon	68036668	68036831	.	-	.	ID=g10484.t1.exon4;Parent=g10484.t1;
OW052036.1_Epicampocera_succincta_genome_assembly,_chromosome:_3	AUGUSTUS	intron	68036832	68036934	1	-	.	ID=g10484.t1.intron4;Parent=g10484.t1;
OW052036.1_Epicampocera_succincta_genome_assembly,_chromosome:_3	AUGUSTUS	CDS	68036935	68037105	1	-	0	ID=g10484.t1.CDS5;Parent=g10484.t1;
OW052036.1_Epicampocera_succincta_genome_assembly,_chromosome:_3	AUGUSTUS	exon	68036935	68037105	.	-	.	ID=g10484.t1.exon5;Parent=g10484.t1;
OW052036.1_Epicampocera_succincta_genome_assembly,_chromosome:_3	AUGUSTUS	intron	68037106	68051921	0.79	-	.	ID=g10484.t1.intron5;Parent=g10484.t1;
OW052036.1_Epicampocera_succincta_genome_assembly,_chromosome:_3	AUGUSTUS	CDS	68051922	68052519	0.97	-	1	ID=g10484.t1.CDS6;Parent=g10484.t1;
OW052036.1_Epicampocera_succincta_genome_assembly,_chromosome:_3	AUGUSTUS	exon	68051922	68052519	.	-	.	ID=g10484.t1.exon6;Parent=g10484.t1;
OW052036.1_Epicampocera_succincta_genome_assembly,_chromosome:_3	AUGUSTUS	intron	68052520	68053315	1	-	.	ID=g10484.t1.intron6;Parent=g10484.t1;
OW052036.1_Epicampocera_succincta_genome_assembly,_chromosome:_3	AUGUSTUS	CDS	68053316	68055560	1	-	2	ID=g10484.t1.CDS7;Parent=g10484.t1;
OW052036.1_Epicampocera_succincta_genome_assembly,_chromosome:_3	AUGUSTUS	exon	68053316	68055560	.	-	.	ID=g10484.t1.exon7;Parent=g10484.t1;
OW052036.1_Epicampocera_succincta_genome_assembly,_chromosome:_3	AUGUSTUS	intron	68055561	68056879	1	-	.	ID=g10484.t1.intron7;Parent=g10484.t1;
OW052036.1_Epicampocera_succincta_genome_assembly,_chromosome:_3	AUGUSTUS	CDS	68056880	68056922	1	-	0	ID=g10484.t1.CDS8;Parent=g10484.t1;
OW052036.1_Epicampocera_succincta_genome_assembly,_chromosome:_3	AUGUSTUS	exon	68056880	68056922	.	-	.	ID=g10484.t1.exon8;Parent=g10484.t1;
OW052036.1_Epicampocera_succincta_genome_assembly,_chromosome:_3	AUGUSTUS	start_codon	68056920	68056922	.	-	0	ID=g10484.t1.start1;Parent=g10484.t1;
OW052036.1_Epicampocera_succincta_genome_assembly,_chromosome:_3	AUGUSTUS	gene	68092191	68092475	.	-	.	ID=g10485;
OW052036.1_Epicampocera_succincta_genome_assembly,_chromosome:_3	AUGUSTUS	mRNA	68092191	68092475	0.73	-	.	ID=g10485.t1;Parent=g10485;
OW052036.1_Epicampocera_succincta_genome_assembly,_chromosome:_3	AUGUSTUS	stop_codon	68092191	68092193	.	-	0	ID=g10485.t1.stop1;Parent=g10485.t1;
OW052036.1_Epicampocera_succincta_genome_assembly,_chromosome:_3	AUGUSTUS	CDS	68092191	68092475	0.73	-	0	ID=g10485.t1.CDS1;Parent=g10485.t1;
OW052036.1_Epicampocera_succincta_genome_assembly,_chromosome:_3	AUGUSTUS	exon	68092191	68092475	.	-	.	ID=g10485.t1.exon1;Parent=g10485.t1;
OW052036.1_Epicampocera_succincta_genome_assembly,_chromosome:_3	AUGUSTUS	start_codon	68092473	68092475	.	-	0	ID=g10485.t1.start1;Parent=g10485.t1;
OW052036.1_Epicampocera_succincta_genome_assembly,_chromosome:_3	AUGUSTUS	gene	68146974	68153581	.	+	.	ID=g10486;
OW052036.1_Epicampocera_succincta_genome_assembly,_chromosome:_3	AUGUSTUS	mRNA	68146974	68153581	1	+	.	ID=g10486.t1;Parent=g10486;
OW052036.1_Epicampocera_succincta_genome_assembly,_chromosome:_3	AUGUSTUS	start_codon	68146974	68146976	.	+	0	ID=g10486.t1.start1;Parent=g10486.t1;
OW052036.1_Epicampocera_succincta_genome_assembly,_chromosome:_3	AUGUSTUS	CDS	68146974	68147275	1	+	0	ID=g10486.t1.CDS1;Parent=g10486.t1;
OW052036.1_Epicampocera_succincta_genome_assembly,_chromosome:_3	AUGUSTUS	exon	68146974	68147275	.	+	.	ID=g10486.t1.exon1;Parent=g10486.t1;
OW052036.1_Epicampocera_succincta_genome_assembly,_chromosome:_3	AUGUSTUS	intron	68147276	68147514	1	+	.	ID=g10486.t1.intron1;Parent=g10486.t1;
OW052036.1_Epicampocera_succincta_genome_assembly,_chromosome:_3	AUGUSTUS	CDS	68147515	68147668	1	+	1	ID=g10486.t1.CDS2;Parent=g10486.t1;
OW052036.1_Epicampocera_succincta_genome_assembly,_chromosome:_3	AUGUSTUS	exon	68147515	68147668	.	+	.	ID=g10486.t1.exon2;Parent=g10486.t1;
OW052036.1_Epicampocera_succincta_genome_assembly,_chromosome:_3	AUGUSTUS	intron	68147669	68150145	1	+	.	ID=g10486.t1.intron2;Parent=g10486.t1;
OW052036.1_Epicampocera_succincta_genome_assembly,_chromosome:_3	AUGUSTUS	CDS	68150146	68150397	1	+	0	ID=g10486.t1.CDS3;Parent=g10486.t1;
OW052036.1_Epicampocera_succincta_genome_assembly,_chromosome:_3	AUGUSTUS	exon	68150146	68150397	.	+	.	ID=g10486.t1.exon3;Parent=g10486.t1;
OW052036.1_Epicampocera_succincta_genome_assembly,_chromosome:_3	AUGUSTUS	intron	68150398	68150761	1	+	.	ID=g10486.t1.intron3;Parent=g10486.t1;
OW052036.1_Epicampocera_succincta_genome_assembly,_chromosome:_3	AUGUSTUS	CDS	68150762	68150803	1	+	0	ID=g10486.t1.CDS4;Parent=g10486.t1;
OW052036.1_Epicampocera_succincta_genome_assembly,_chromosome:_3	AUGUSTUS	exon	68150762	68150803	.	+	.	ID=g10486.t1.exon4;Parent=g10486.t1;
OW052036.1_Epicampocera_succincta_genome_assembly,_chromosome:_3	AUGUSTUS	intron	68150804	68151048	1	+	.	ID=g10486.t1.intron4;Parent=g10486.t1;
OW052036.1_Epicampocera_succincta_genome_assembly,_chromosome:_3	AUGUSTUS	CDS	68151049	68151179	1	+	0	ID=g10486.t1.CDS5;Parent=g10486.t1;
OW052036.1_Epicampocera_succincta_genome_assembly,_chromosome:_3	AUGUSTUS	exon	68151049	68151179	.	+	.	ID=g10486.t1.exon5;Parent=g10486.t1;
OW052036.1_Epicampocera_succincta_genome_assembly,_chromosome:_3	AUGUSTUS	intron	68151180	68151659	1	+	.	ID=g10486.t1.intron5;Parent=g10486.t1;
OW052036.1_Epicampocera_succincta_genome_assembly,_chromosome:_3	AUGUSTUS	CDS	68151660	68152523	1	+	1	ID=g10486.t1.CDS6;Parent=g10486.t1;
OW052036.1_Epicampocera_succincta_genome_assembly,_chromosome:_3	AUGUSTUS	exon	68151660	68152523	.	+	.	ID=g10486.t1.exon6;Parent=g10486.t1;
OW052036.1_Epicampocera_succincta_genome_assembly,_chromosome:_3	AUGUSTUS	intron	68152524	68152590	1	+	.	ID=g10486.t1.intron6;Parent=g10486.t1;
OW052036.1_Epicampocera_succincta_genome_assembly,_chromosome:_3	AUGUSTUS	CDS	68152591	68153053	1	+	1	ID=g10486.t1.CDS7;Parent=g10486.t1;
OW052036.1_Epicampocera_succincta_genome_assembly,_chromosome:_3	AUGUSTUS	exon	68152591	68153053	.	+	.	ID=g10486.t1.exon7;Parent=g10486.t1;
OW052036.1_Epicampocera_succincta_genome_assembly,_chromosome:_3	AUGUSTUS	intron	68153054	68153218	1	+	.	ID=g10486.t1.intron7;Parent=g10486.t1;
OW052036.1_Epicampocera_succincta_genome_assembly,_chromosome:_3	AUGUSTUS	CDS	68153219	68153377	1	+	0	ID=g10486.t1.CDS8;Parent=g10486.t1;
OW052036.1_Epicampocera_succincta_genome_assembly,_chromosome:_3	AUGUSTUS	exon	68153219	68153377	.	+	.	ID=g10486.t1.exon8;Parent=g10486.t1;
OW052036.1_Epicampocera_succincta_genome_assembly,_chromosome:_3	AUGUSTUS	intron	68153378	68153446	1	+	.	ID=g10486.t1.intron8;Parent=g10486.t1;
OW052036.1_Epicampocera_succincta_genome_assembly,_chromosome:_3	AUGUSTUS	CDS	68153447	68153581	1	+	0	ID=g10486.t1.CDS9;Parent=g10486.t1;
OW052036.1_Epicampocera_succincta_genome_assembly,_chromosome:_3	AUGUSTUS	exon	68153447	68153581	.	+	.	ID=g10486.t1.exon9;Parent=g10486.t1;
OW052036.1_Epicampocera_succincta_genome_assembly,_chromosome:_3	AUGUSTUS	stop_codon	68153579	68153581	.	+	0	ID=g10486.t1.stop1;Parent=g10486.t1;
OW052036.1_Epicampocera_succincta_genome_assembly,_chromosome:_3	AUGUSTUS	mRNA	68146974	68153581	1	+	.	ID=g10486.t2;Parent=g10486;
OW052036.1_Epicampocera_succincta_genome_assembly,_chromosome:_3	AUGUSTUS	start_codon	68146974	68146976	.	+	0	ID=g10486.t2.start1;Parent=g10486.t2;
OW052036.1_Epicampocera_succincta_genome_assembly,_chromosome:_3	AUGUSTUS	CDS	68146974	68147275	1	+	0	ID=g10486.t2.CDS1;Parent=g10486.t2;
OW052036.1_Epicampocera_succincta_genome_assembly,_chromosome:_3	AUGUSTUS	exon	68146974	68147275	.	+	.	ID=g10486.t2.exon1;Parent=g10486.t2;
OW052036.1_Epicampocera_succincta_genome_assembly,_chromosome:_3	AUGUSTUS	intron	68147276	68147514	1	+	.	ID=g10486.t2.intron1;Parent=g10486.t2;
OW052036.1_Epicampocera_succincta_genome_assembly,_chromosome:_3	AUGUSTUS	CDS	68147515	68147668	1	+	1	ID=g10486.t2.CDS2;Parent=g10486.t2;
OW052036.1_Epicampocera_succincta_genome_assembly,_chromosome:_3	AUGUSTUS	exon	68147515	68147668	.	+	.	ID=g10486.t2.exon2;Parent=g10486.t2;
OW052036.1_Epicampocera_succincta_genome_assembly,_chromosome:_3	AUGUSTUS	intron	68147669	68150145	1	+	.	ID=g10486.t2.intron2;Parent=g10486.t2;
OW052036.1_Epicampocera_succincta_genome_assembly,_chromosome:_3	AUGUSTUS	CDS	68150146	68150397	1	+	0	ID=g10486.t2.CDS3;Parent=g10486.t2;
OW052036.1_Epicampocera_succincta_genome_assembly,_chromosome:_3	AUGUSTUS	exon	68150146	68150397	.	+	.	ID=g10486.t2.exon3;Parent=g10486.t2;
OW052036.1_Epicampocera_succincta_genome_assembly,_chromosome:_3	AUGUSTUS	intron	68150398	68151048	1	+	.	ID=g10486.t2.intron3;Parent=g10486.t2;
OW052036.1_Epicampocera_succincta_genome_assembly,_chromosome:_3	AUGUSTUS	CDS	68151049	68151179	1	+	0	ID=g10486.t2.CDS4;Parent=g10486.t2;
OW052036.1_Epicampocera_succincta_genome_assembly,_chromosome:_3	AUGUSTUS	exon	68151049	68151179	.	+	.	ID=g10486.t2.exon4;Parent=g10486.t2;
OW052036.1_Epicampocera_succincta_genome_assembly,_chromosome:_3	AUGUSTUS	intron	68151180	68151659	1	+	.	ID=g10486.t2.intron4;Parent=g10486.t2;
OW052036.1_Epicampocera_succincta_genome_assembly,_chromosome:_3	AUGUSTUS	CDS	68151660	68152523	1	+	1	ID=g10486.t2.CDS5;Parent=g10486.t2;
OW052036.1_Epicampocera_succincta_genome_assembly,_chromosome:_3	AUGUSTUS	exon	68151660	68152523	.	+	.	ID=g10486.t2.exon5;Parent=g10486.t2;
OW052036.1_Epicampocera_succincta_genome_assembly,_chromosome:_3	AUGUSTUS	intron	68152524	68152590	1	+	.	ID=g10486.t2.intron5;Parent=g10486.t2;
OW052036.1_Epicampocera_succincta_genome_assembly,_chromosome:_3	AUGUSTUS	CDS	68152591	68153053	1	+	1	ID=g10486.t2.CDS6;Parent=g10486.t2;
OW052036.1_Epicampocera_succincta_genome_assembly,_chromosome:_3	AUGUSTUS	exon	68152591	68153053	.	+	.	ID=g10486.t2.exon6;Parent=g10486.t2;
OW052036.1_Epicampocera_succincta_genome_assembly,_chromosome:_3	AUGUSTUS	intron	68153054	68153218	1	+	.	ID=g10486.t2.intron6;Parent=g10486.t2;
OW052036.1_Epicampocera_succincta_genome_assembly,_chromosome:_3	AUGUSTUS	CDS	68153219	68153377	1	+	0	ID=g10486.t2.CDS7;Parent=g10486.t2;
OW052036.1_Epicampocera_succincta_genome_assembly,_chromosome:_3	AUGUSTUS	exon	68153219	68153377	.	+	.	ID=g10486.t2.exon7;Parent=g10486.t2;
OW052036.1_Epicampocera_succincta_genome_assembly,_chromosome:_3	AUGUSTUS	intron	68153378	68153446	1	+	.	ID=g10486.t2.intron7;Parent=g10486.t2;
OW052036.1_Epicampocera_succincta_genome_assembly,_chromosome:_3	AUGUSTUS	CDS	68153447	68153581	1	+	0	ID=g10486.t2.CDS8;Parent=g10486.t2;
OW052036.1_Epicampocera_succincta_genome_assembly,_chromosome:_3	AUGUSTUS	exon	68153447	68153581	.	+	.	ID=g10486.t2.exon8;Parent=g10486.t2;
OW052036.1_Epicampocera_succincta_genome_assembly,_chromosome:_3	AUGUSTUS	stop_codon	68153579	68153581	.	+	0	ID=g10486.t2.stop1;Parent=g10486.t2;
OW052036.1_Epicampocera_succincta_genome_assembly,_chromosome:_3	AUGUSTUS	gene	68154785	68159451	.	-	.	ID=g10487;
OW052036.1_Epicampocera_succincta_genome_assembly,_chromosome:_3	AUGUSTUS	mRNA	68154785	68159451	1	-	.	ID=g10487.t1;Parent=g10487;
OW052036.1_Epicampocera_succincta_genome_assembly,_chromosome:_3	AUGUSTUS	stop_codon	68154785	68154787	.	-	0	ID=g10487.t1.stop1;Parent=g10487.t1;
OW052036.1_Epicampocera_succincta_genome_assembly,_chromosome:_3	AUGUSTUS	CDS	68154785	68155223	1	-	1	ID=g10487.t1.CDS1;Parent=g10487.t1;
OW052036.1_Epicampocera_succincta_genome_assembly,_chromosome:_3	AUGUSTUS	exon	68154785	68155223	.	-	.	ID=g10487.t1.exon1;Parent=g10487.t1;
OW052036.1_Epicampocera_succincta_genome_assembly,_chromosome:_3	AUGUSTUS	intron	68155224	68155562	1	-	.	ID=g10487.t1.intron1;Parent=g10487.t1;
OW052036.1_Epicampocera_succincta_genome_assembly,_chromosome:_3	AUGUSTUS	CDS	68155563	68155781	1	-	1	ID=g10487.t1.CDS2;Parent=g10487.t1;
OW052036.1_Epicampocera_succincta_genome_assembly,_chromosome:_3	AUGUSTUS	exon	68155563	68155781	.	-	.	ID=g10487.t1.exon2;Parent=g10487.t1;
OW052036.1_Epicampocera_succincta_genome_assembly,_chromosome:_3	AUGUSTUS	intron	68155782	68157409	1	-	.	ID=g10487.t1.intron2;Parent=g10487.t1;
OW052036.1_Epicampocera_succincta_genome_assembly,_chromosome:_3	AUGUSTUS	CDS	68157410	68158226	1	-	2	ID=g10487.t1.CDS3;Parent=g10487.t1;
OW052036.1_Epicampocera_succincta_genome_assembly,_chromosome:_3	AUGUSTUS	exon	68157410	68158226	.	-	.	ID=g10487.t1.exon3;Parent=g10487.t1;
OW052036.1_Epicampocera_succincta_genome_assembly,_chromosome:_3	AUGUSTUS	intron	68158227	68159019	1	-	.	ID=g10487.t1.intron3;Parent=g10487.t1;
OW052036.1_Epicampocera_succincta_genome_assembly,_chromosome:_3	AUGUSTUS	CDS	68159020	68159240	1	-	1	ID=g10487.t1.CDS4;Parent=g10487.t1;
OW052036.1_Epicampocera_succincta_genome_assembly,_chromosome:_3	AUGUSTUS	exon	68159020	68159240	.	-	.	ID=g10487.t1.exon4;Parent=g10487.t1;
OW052036.1_Epicampocera_succincta_genome_assembly,_chromosome:_3	AUGUSTUS	intron	68159241	68159308	1	-	.	ID=g10487.t1.intron4;Parent=g10487.t1;
OW052036.1_Epicampocera_succincta_genome_assembly,_chromosome:_3	AUGUSTUS	CDS	68159309	68159451	1	-	0	ID=g10487.t1.CDS5;Parent=g10487.t1;
OW052036.1_Epicampocera_succincta_genome_assembly,_chromosome:_3	AUGUSTUS	exon	68159309	68159451	.	-	.	ID=g10487.t1.exon5;Parent=g10487.t1;
OW052036.1_Epicampocera_succincta_genome_assembly,_chromosome:_3	AUGUSTUS	start_codon	68159449	68159451	.	-	0	ID=g10487.t1.start1;Parent=g10487.t1;
OW052036.1_Epicampocera_succincta_genome_assembly,_chromosome:_3	AUGUSTUS	gene	68176482	68177240	.	-	.	ID=g10488;
OW052036.1_Epicampocera_succincta_genome_assembly,_chromosome:_3	AUGUSTUS	mRNA	68176482	68177240	1	-	.	ID=g10488.t1;Parent=g10488;
OW052036.1_Epicampocera_succincta_genome_assembly,_chromosome:_3	AUGUSTUS	stop_codon	68176482	68176484	.	-	0	ID=g10488.t1.stop1;Parent=g10488.t1;
OW052036.1_Epicampocera_succincta_genome_assembly,_chromosome:_3	AUGUSTUS	CDS	68176482	68177240	1	-	0	ID=g10488.t1.CDS1;Parent=g10488.t1;
OW052036.1_Epicampocera_succincta_genome_assembly,_chromosome:_3	AUGUSTUS	exon	68176482	68177240	.	-	.	ID=g10488.t1.exon1;Parent=g10488.t1;
OW052036.1_Epicampocera_succincta_genome_assembly,_chromosome:_3	AUGUSTUS	start_codon	68177238	68177240	.	-	0	ID=g10488.t1.start1;Parent=g10488.t1;
OW052036.1_Epicampocera_succincta_genome_assembly,_chromosome:_3	AUGUSTUS	gene	68177729	68179139	.	-	.	ID=g10489;
OW052036.1_Epicampocera_succincta_genome_assembly,_chromosome:_3	AUGUSTUS	mRNA	68177729	68179139	1	-	.	ID=g10489.t1;Parent=g10489;
OW052036.1_Epicampocera_succincta_genome_assembly,_chromosome:_3	AUGUSTUS	stop_codon	68177729	68177731	.	-	0	ID=g10489.t1.stop1;Parent=g10489.t1;
OW052036.1_Epicampocera_succincta_genome_assembly,_chromosome:_3	AUGUSTUS	CDS	68177729	68178040	1	-	0	ID=g10489.t1.CDS1;Parent=g10489.t1;
OW052036.1_Epicampocera_succincta_genome_assembly,_chromosome:_3	AUGUSTUS	exon	68177729	68178040	.	-	.	ID=g10489.t1.exon1;Parent=g10489.t1;
OW052036.1_Epicampocera_succincta_genome_assembly,_chromosome:_3	AUGUSTUS	intron	68178041	68178096	1	-	.	ID=g10489.t1.intron1;Parent=g10489.t1;
OW052036.1_Epicampocera_succincta_genome_assembly,_chromosome:_3	AUGUSTUS	CDS	68178097	68178396	1	-	0	ID=g10489.t1.CDS2;Parent=g10489.t1;
OW052036.1_Epicampocera_succincta_genome_assembly,_chromosome:_3	AUGUSTUS	exon	68178097	68178396	.	-	.	ID=g10489.t1.exon2;Parent=g10489.t1;
OW052036.1_Epicampocera_succincta_genome_assembly,_chromosome:_3	AUGUSTUS	intron	68178397	68178449	1	-	.	ID=g10489.t1.intron2;Parent=g10489.t1;
OW052036.1_Epicampocera_succincta_genome_assembly,_chromosome:_3	AUGUSTUS	CDS	68178450	68178608	1	-	0	ID=g10489.t1.CDS3;Parent=g10489.t1;
OW052036.1_Epicampocera_succincta_genome_assembly,_chromosome:_3	AUGUSTUS	exon	68178450	68178608	.	-	.	ID=g10489.t1.exon3;Parent=g10489.t1;
OW052036.1_Epicampocera_succincta_genome_assembly,_chromosome:_3	AUGUSTUS	intron	68178609	68178674	1	-	.	ID=g10489.t1.intron3;Parent=g10489.t1;
OW052036.1_Epicampocera_succincta_genome_assembly,_chromosome:_3	AUGUSTUS	CDS	68178675	68178959	1	-	0	ID=g10489.t1.CDS4;Parent=g10489.t1;
OW052036.1_Epicampocera_succincta_genome_assembly,_chromosome:_3	AUGUSTUS	exon	68178675	68178959	.	-	.	ID=g10489.t1.exon4;Parent=g10489.t1;
OW052036.1_Epicampocera_succincta_genome_assembly,_chromosome:_3	AUGUSTUS	intron	68178960	68179124	1	-	.	ID=g10489.t1.intron4;Parent=g10489.t1;
OW052036.1_Epicampocera_succincta_genome_assembly,_chromosome:_3	AUGUSTUS	CDS	68179125	68179139	1	-	0	ID=g10489.t1.CDS5;Parent=g10489.t1;
OW052036.1_Epicampocera_succincta_genome_assembly,_chromosome:_3	AUGUSTUS	exon	68179125	68179139	.	-	.	ID=g10489.t1.exon5;Parent=g10489.t1;
OW052036.1_Epicampocera_succincta_genome_assembly,_chromosome:_3	AUGUSTUS	start_codon	68179137	68179139	.	-	0	ID=g10489.t1.start1;Parent=g10489.t1;
OW052036.1_Epicampocera_succincta_genome_assembly,_chromosome:_3	AUGUSTUS	gene	68179907	68180567	.	+	.	ID=g10490;
OW052036.1_Epicampocera_succincta_genome_assembly,_chromosome:_3	AUGUSTUS	mRNA	68179907	68180567	1	+	.	ID=g10490.t1;Parent=g10490;
OW052036.1_Epicampocera_succincta_genome_assembly,_chromosome:_3	AUGUSTUS	start_codon	68179907	68179909	.	+	0	ID=g10490.t1.start1;Parent=g10490.t1;
OW052036.1_Epicampocera_succincta_genome_assembly,_chromosome:_3	AUGUSTUS	CDS	68179907	68179955	1	+	0	ID=g10490.t1.CDS1;Parent=g10490.t1;
OW052036.1_Epicampocera_succincta_genome_assembly,_chromosome:_3	AUGUSTUS	exon	68179907	68179955	.	+	.	ID=g10490.t1.exon1;Parent=g10490.t1;
OW052036.1_Epicampocera_succincta_genome_assembly,_chromosome:_3	AUGUSTUS	intron	68179956	68180260	1	+	.	ID=g10490.t1.intron1;Parent=g10490.t1;
OW052036.1_Epicampocera_succincta_genome_assembly,_chromosome:_3	AUGUSTUS	CDS	68180261	68180349	1	+	2	ID=g10490.t1.CDS2;Parent=g10490.t1;
OW052036.1_Epicampocera_succincta_genome_assembly,_chromosome:_3	AUGUSTUS	exon	68180261	68180349	.	+	.	ID=g10490.t1.exon2;Parent=g10490.t1;
OW052036.1_Epicampocera_succincta_genome_assembly,_chromosome:_3	AUGUSTUS	intron	68180350	68180411	1	+	.	ID=g10490.t1.intron2;Parent=g10490.t1;
OW052036.1_Epicampocera_succincta_genome_assembly,_chromosome:_3	AUGUSTUS	CDS	68180412	68180567	1	+	0	ID=g10490.t1.CDS3;Parent=g10490.t1;
OW052036.1_Epicampocera_succincta_genome_assembly,_chromosome:_3	AUGUSTUS	exon	68180412	68180567	.	+	.	ID=g10490.t1.exon3;Parent=g10490.t1;
OW052036.1_Epicampocera_succincta_genome_assembly,_chromosome:_3	AUGUSTUS	stop_codon	68180565	68180567	.	+	0	ID=g10490.t1.stop1;Parent=g10490.t1;
OW052036.1_Epicampocera_succincta_genome_assembly,_chromosome:_3	AUGUSTUS	gene	68183760	68184533	.	+	.	ID=g10491;
OW052036.1_Epicampocera_succincta_genome_assembly,_chromosome:_3	AUGUSTUS	mRNA	68183760	68184533	1	+	.	ID=g10491.t1;Parent=g10491;
OW052036.1_Epicampocera_succincta_genome_assembly,_chromosome:_3	AUGUSTUS	start_codon	68183760	68183762	.	+	0	ID=g10491.t1.start1;Parent=g10491.t1;
OW052036.1_Epicampocera_succincta_genome_assembly,_chromosome:_3	AUGUSTUS	CDS	68183760	68184533	1	+	0	ID=g10491.t1.CDS1;Parent=g10491.t1;
OW052036.1_Epicampocera_succincta_genome_assembly,_chromosome:_3	AUGUSTUS	exon	68183760	68184533	.	+	.	ID=g10491.t1.exon1;Parent=g10491.t1;
OW052036.1_Epicampocera_succincta_genome_assembly,_chromosome:_3	AUGUSTUS	stop_codon	68184531	68184533	.	+	0	ID=g10491.t1.stop1;Parent=g10491.t1;
OW052036.1_Epicampocera_succincta_genome_assembly,_chromosome:_3	AUGUSTUS	gene	68185072	68185509	.	-	.	ID=g10492;
OW052036.1_Epicampocera_succincta_genome_assembly,_chromosome:_3	AUGUSTUS	mRNA	68185072	68185509	1	-	.	ID=g10492.t1;Parent=g10492;
OW052036.1_Epicampocera_succincta_genome_assembly,_chromosome:_3	AUGUSTUS	stop_codon	68185072	68185074	.	-	0	ID=g10492.t1.stop1;Parent=g10492.t1;
OW052036.1_Epicampocera_succincta_genome_assembly,_chromosome:_3	AUGUSTUS	CDS	68185072	68185509	1	-	0	ID=g10492.t1.CDS1;Parent=g10492.t1;
OW052036.1_Epicampocera_succincta_genome_assembly,_chromosome:_3	AUGUSTUS	exon	68185072	68185509	.	-	.	ID=g10492.t1.exon1;Parent=g10492.t1;
OW052036.1_Epicampocera_succincta_genome_assembly,_chromosome:_3	AUGUSTUS	start_codon	68185507	68185509	.	-	0	ID=g10492.t1.start1;Parent=g10492.t1;
OW052036.1_Epicampocera_succincta_genome_assembly,_chromosome:_3	AUGUSTUS	gene	68187632	68189293	.	+	.	ID=g10493;
OW052036.1_Epicampocera_succincta_genome_assembly,_chromosome:_3	AUGUSTUS	mRNA	68187632	68189293	1	+	.	ID=g10493.t1;Parent=g10493;
OW052036.1_Epicampocera_succincta_genome_assembly,_chromosome:_3	AUGUSTUS	start_codon	68187632	68187634	.	+	0	ID=g10493.t1.start1;Parent=g10493.t1;
OW052036.1_Epicampocera_succincta_genome_assembly,_chromosome:_3	AUGUSTUS	CDS	68187632	68188170	1	+	0	ID=g10493.t1.CDS1;Parent=g10493.t1;
OW052036.1_Epicampocera_succincta_genome_assembly,_chromosome:_3	AUGUSTUS	exon	68187632	68188170	.	+	.	ID=g10493.t1.exon1;Parent=g10493.t1;
OW052036.1_Epicampocera_succincta_genome_assembly,_chromosome:_3	AUGUSTUS	intron	68188171	68188231	1	+	.	ID=g10493.t1.intron1;Parent=g10493.t1;
OW052036.1_Epicampocera_succincta_genome_assembly,_chromosome:_3	AUGUSTUS	CDS	68188232	68188604	1	+	1	ID=g10493.t1.CDS2;Parent=g10493.t1;
OW052036.1_Epicampocera_succincta_genome_assembly,_chromosome:_3	AUGUSTUS	exon	68188232	68188604	.	+	.	ID=g10493.t1.exon2;Parent=g10493.t1;
OW052036.1_Epicampocera_succincta_genome_assembly,_chromosome:_3	AUGUSTUS	intron	68188605	68188702	1	+	.	ID=g10493.t1.intron2;Parent=g10493.t1;
OW052036.1_Epicampocera_succincta_genome_assembly,_chromosome:_3	AUGUSTUS	CDS	68188703	68188801	1	+	0	ID=g10493.t1.CDS3;Parent=g10493.t1;
OW052036.1_Epicampocera_succincta_genome_assembly,_chromosome:_3	AUGUSTUS	exon	68188703	68188801	.	+	.	ID=g10493.t1.exon3;Parent=g10493.t1;
OW052036.1_Epicampocera_succincta_genome_assembly,_chromosome:_3	AUGUSTUS	intron	68188802	68188915	1	+	.	ID=g10493.t1.intron3;Parent=g10493.t1;
OW052036.1_Epicampocera_succincta_genome_assembly,_chromosome:_3	AUGUSTUS	CDS	68188916	68189068	1	+	0	ID=g10493.t1.CDS4;Parent=g10493.t1;
OW052036.1_Epicampocera_succincta_genome_assembly,_chromosome:_3	AUGUSTUS	exon	68188916	68189068	.	+	.	ID=g10493.t1.exon4;Parent=g10493.t1;
OW052036.1_Epicampocera_succincta_genome_assembly,_chromosome:_3	AUGUSTUS	intron	68189069	68189242	1	+	.	ID=g10493.t1.intron4;Parent=g10493.t1;
OW052036.1_Epicampocera_succincta_genome_assembly,_chromosome:_3	AUGUSTUS	CDS	68189243	68189293	1	+	0	ID=g10493.t1.CDS5;Parent=g10493.t1;
OW052036.1_Epicampocera_succincta_genome_assembly,_chromosome:_3	AUGUSTUS	exon	68189243	68189293	.	+	.	ID=g10493.t1.exon5;Parent=g10493.t1;
OW052036.1_Epicampocera_succincta_genome_assembly,_chromosome:_3	AUGUSTUS	stop_codon	68189291	68189293	.	+	0	ID=g10493.t1.stop1;Parent=g10493.t1;
OW052036.1_Epicampocera_succincta_genome_assembly,_chromosome:_3	AUGUSTUS	gene	68190165	68191438	.	-	.	ID=g10494;
OW052036.1_Epicampocera_succincta_genome_assembly,_chromosome:_3	AUGUSTUS	mRNA	68190165	68191438	1	-	.	ID=g10494.t1;Parent=g10494;
OW052036.1_Epicampocera_succincta_genome_assembly,_chromosome:_3	AUGUSTUS	stop_codon	68190165	68190167	.	-	0	ID=g10494.t1.stop1;Parent=g10494.t1;
OW052036.1_Epicampocera_succincta_genome_assembly,_chromosome:_3	AUGUSTUS	CDS	68190165	68190308	1	-	0	ID=g10494.t1.CDS1;Parent=g10494.t1;
OW052036.1_Epicampocera_succincta_genome_assembly,_chromosome:_3	AUGUSTUS	exon	68190165	68190308	.	-	.	ID=g10494.t1.exon1;Parent=g10494.t1;
OW052036.1_Epicampocera_succincta_genome_assembly,_chromosome:_3	AUGUSTUS	intron	68190309	68190499	1	-	.	ID=g10494.t1.intron1;Parent=g10494.t1;
OW052036.1_Epicampocera_succincta_genome_assembly,_chromosome:_3	AUGUSTUS	CDS	68190500	68191438	1	-	0	ID=g10494.t1.CDS2;Parent=g10494.t1;
OW052036.1_Epicampocera_succincta_genome_assembly,_chromosome:_3	AUGUSTUS	exon	68190500	68191438	.	-	.	ID=g10494.t1.exon2;Parent=g10494.t1;
OW052036.1_Epicampocera_succincta_genome_assembly,_chromosome:_3	AUGUSTUS	start_codon	68191436	68191438	.	-	0	ID=g10494.t1.start1;Parent=g10494.t1;
OW052036.1_Epicampocera_succincta_genome_assembly,_chromosome:_3	AUGUSTUS	gene	68193917	68194696	.	-	.	ID=g10495;
OW052036.1_Epicampocera_succincta_genome_assembly,_chromosome:_3	AUGUSTUS	mRNA	68193917	68194696	1	-	.	ID=g10495.t1;Parent=g10495;
OW052036.1_Epicampocera_succincta_genome_assembly,_chromosome:_3	AUGUSTUS	stop_codon	68193917	68193919	.	-	0	ID=g10495.t1.stop1;Parent=g10495.t1;
OW052036.1_Epicampocera_succincta_genome_assembly,_chromosome:_3	AUGUSTUS	CDS	68193917	68194696	1	-	0	ID=g10495.t1.CDS1;Parent=g10495.t1;
OW052036.1_Epicampocera_succincta_genome_assembly,_chromosome:_3	AUGUSTUS	exon	68193917	68194696	.	-	.	ID=g10495.t1.exon1;Parent=g10495.t1;
OW052036.1_Epicampocera_succincta_genome_assembly,_chromosome:_3	AUGUSTUS	start_codon	68194694	68194696	.	-	0	ID=g10495.t1.start1;Parent=g10495.t1;
OW052036.1_Epicampocera_succincta_genome_assembly,_chromosome:_3	AUGUSTUS	gene	68195851	68197040	.	-	.	ID=g10496;
OW052036.1_Epicampocera_succincta_genome_assembly,_chromosome:_3	AUGUSTUS	mRNA	68195851	68197040	1	-	.	ID=g10496.t1;Parent=g10496;
OW052036.1_Epicampocera_succincta_genome_assembly,_chromosome:_3	AUGUSTUS	stop_codon	68195851	68195853	.	-	0	ID=g10496.t1.stop1;Parent=g10496.t1;
OW052036.1_Epicampocera_succincta_genome_assembly,_chromosome:_3	AUGUSTUS	CDS	68195851	68196033	1	-	0	ID=g10496.t1.CDS1;Parent=g10496.t1;
OW052036.1_Epicampocera_succincta_genome_assembly,_chromosome:_3	AUGUSTUS	exon	68195851	68196033	.	-	.	ID=g10496.t1.exon1;Parent=g10496.t1;
OW052036.1_Epicampocera_succincta_genome_assembly,_chromosome:_3	AUGUSTUS	intron	68196034	68196101	1	-	.	ID=g10496.t1.intron1;Parent=g10496.t1;
OW052036.1_Epicampocera_succincta_genome_assembly,_chromosome:_3	AUGUSTUS	CDS	68196102	68197040	1	-	0	ID=g10496.t1.CDS2;Parent=g10496.t1;
OW052036.1_Epicampocera_succincta_genome_assembly,_chromosome:_3	AUGUSTUS	exon	68196102	68197040	.	-	.	ID=g10496.t1.exon2;Parent=g10496.t1;
OW052036.1_Epicampocera_succincta_genome_assembly,_chromosome:_3	AUGUSTUS	start_codon	68197038	68197040	.	-	0	ID=g10496.t1.start1;Parent=g10496.t1;
OW052036.1_Epicampocera_succincta_genome_assembly,_chromosome:_3	AUGUSTUS	gene	68198229	68199531	.	-	.	ID=g10497;
OW052036.1_Epicampocera_succincta_genome_assembly,_chromosome:_3	AUGUSTUS	mRNA	68198229	68199531	1	-	.	ID=g10497.t1;Parent=g10497;
OW052036.1_Epicampocera_succincta_genome_assembly,_chromosome:_3	AUGUSTUS	stop_codon	68198229	68198231	.	-	0	ID=g10497.t1.stop1;Parent=g10497.t1;
OW052036.1_Epicampocera_succincta_genome_assembly,_chromosome:_3	AUGUSTUS	CDS	68198229	68198384	1	-	0	ID=g10497.t1.CDS1;Parent=g10497.t1;
OW052036.1_Epicampocera_succincta_genome_assembly,_chromosome:_3	AUGUSTUS	exon	68198229	68198384	.	-	.	ID=g10497.t1.exon1;Parent=g10497.t1;
OW052036.1_Epicampocera_succincta_genome_assembly,_chromosome:_3	AUGUSTUS	intron	68198385	68198469	1	-	.	ID=g10497.t1.intron1;Parent=g10497.t1;
OW052036.1_Epicampocera_succincta_genome_assembly,_chromosome:_3	AUGUSTUS	CDS	68198470	68199531	1	-	0	ID=g10497.t1.CDS2;Parent=g10497.t1;
OW052036.1_Epicampocera_succincta_genome_assembly,_chromosome:_3	AUGUSTUS	exon	68198470	68199531	.	-	.	ID=g10497.t1.exon2;Parent=g10497.t1;
OW052036.1_Epicampocera_succincta_genome_assembly,_chromosome:_3	AUGUSTUS	start_codon	68199529	68199531	.	-	0	ID=g10497.t1.start1;Parent=g10497.t1;
OW052036.1_Epicampocera_succincta_genome_assembly,_chromosome:_3	AUGUSTUS	gene	68201184	68202857	.	+	.	ID=g10498;
OW052036.1_Epicampocera_succincta_genome_assembly,_chromosome:_3	AUGUSTUS	mRNA	68201184	68202857	1	+	.	ID=g10498.t1;Parent=g10498;
OW052036.1_Epicampocera_succincta_genome_assembly,_chromosome:_3	AUGUSTUS	start_codon	68201184	68201186	.	+	0	ID=g10498.t1.start1;Parent=g10498.t1;
OW052036.1_Epicampocera_succincta_genome_assembly,_chromosome:_3	AUGUSTUS	CDS	68201184	68202239	1	+	0	ID=g10498.t1.CDS1;Parent=g10498.t1;
OW052036.1_Epicampocera_succincta_genome_assembly,_chromosome:_3	AUGUSTUS	exon	68201184	68202239	.	+	.	ID=g10498.t1.exon1;Parent=g10498.t1;
OW052036.1_Epicampocera_succincta_genome_assembly,_chromosome:_3	AUGUSTUS	intron	68202240	68202698	1	+	.	ID=g10498.t1.intron1;Parent=g10498.t1;
OW052036.1_Epicampocera_succincta_genome_assembly,_chromosome:_3	AUGUSTUS	CDS	68202699	68202857	1	+	0	ID=g10498.t1.CDS2;Parent=g10498.t1;
OW052036.1_Epicampocera_succincta_genome_assembly,_chromosome:_3	AUGUSTUS	exon	68202699	68202857	.	+	.	ID=g10498.t1.exon2;Parent=g10498.t1;
OW052036.1_Epicampocera_succincta_genome_assembly,_chromosome:_3	AUGUSTUS	stop_codon	68202855	68202857	.	+	0	ID=g10498.t1.stop1;Parent=g10498.t1;
OW052036.1_Epicampocera_succincta_genome_assembly,_chromosome:_3	AUGUSTUS	gene	68204002	68205499	.	+	.	ID=g10499;
OW052036.1_Epicampocera_succincta_genome_assembly,_chromosome:_3	AUGUSTUS	mRNA	68204002	68205499	1	+	.	ID=g10499.t1;Parent=g10499;
OW052036.1_Epicampocera_succincta_genome_assembly,_chromosome:_3	AUGUSTUS	start_codon	68204002	68204004	.	+	0	ID=g10499.t1.start1;Parent=g10499.t1;
OW052036.1_Epicampocera_succincta_genome_assembly,_chromosome:_3	AUGUSTUS	CDS	68204002	68204153	1	+	0	ID=g10499.t1.CDS1;Parent=g10499.t1;
OW052036.1_Epicampocera_succincta_genome_assembly,_chromosome:_3	AUGUSTUS	exon	68204002	68204153	.	+	.	ID=g10499.t1.exon1;Parent=g10499.t1;
OW052036.1_Epicampocera_succincta_genome_assembly,_chromosome:_3	AUGUSTUS	intron	68204154	68204310	1	+	.	ID=g10499.t1.intron1;Parent=g10499.t1;
OW052036.1_Epicampocera_succincta_genome_assembly,_chromosome:_3	AUGUSTUS	CDS	68204311	68205499	1	+	1	ID=g10499.t1.CDS2;Parent=g10499.t1;
OW052036.1_Epicampocera_succincta_genome_assembly,_chromosome:_3	AUGUSTUS	exon	68204311	68205499	.	+	.	ID=g10499.t1.exon2;Parent=g10499.t1;
OW052036.1_Epicampocera_succincta_genome_assembly,_chromosome:_3	AUGUSTUS	stop_codon	68205497	68205499	.	+	0	ID=g10499.t1.stop1;Parent=g10499.t1;
OW052036.1_Epicampocera_succincta_genome_assembly,_chromosome:_3	AUGUSTUS	gene	68208158	68208988	.	-	.	ID=g10500;
OW052036.1_Epicampocera_succincta_genome_assembly,_chromosome:_3	AUGUSTUS	mRNA	68208158	68208949	1	-	.	ID=g10500.t1;Parent=g10500;
OW052036.1_Epicampocera_succincta_genome_assembly,_chromosome:_3	AUGUSTUS	stop_codon	68208158	68208160	.	-	0	ID=g10500.t1.stop1;Parent=g10500.t1;
OW052036.1_Epicampocera_succincta_genome_assembly,_chromosome:_3	AUGUSTUS	CDS	68208158	68208949	1	-	0	ID=g10500.t1.CDS1;Parent=g10500.t1;
OW052036.1_Epicampocera_succincta_genome_assembly,_chromosome:_3	AUGUSTUS	exon	68208158	68208949	.	-	.	ID=g10500.t1.exon1;Parent=g10500.t1;
OW052036.1_Epicampocera_succincta_genome_assembly,_chromosome:_3	AUGUSTUS	start_codon	68208947	68208949	.	-	0	ID=g10500.t1.start1;Parent=g10500.t1;
OW052036.1_Epicampocera_succincta_genome_assembly,_chromosome:_3	GeneMark.hmm3	mRNA	68208158	68208988	.	-	.	ID=g10500.t2;Parent=g10500;
OW052036.1_Epicampocera_succincta_genome_assembly,_chromosome:_3	GeneMark.hmm3	CDS	68208158	68208988	.	-	0	ID=g10500.t2.CDS1;Parent=g10500.t2;
OW052036.1_Epicampocera_succincta_genome_assembly,_chromosome:_3	GeneMark.hmm3	exon	68208158	68208988	.	-	0	ID=g10500.t2.exon1;Parent=g10500.t2;
OW052036.1_Epicampocera_succincta_genome_assembly,_chromosome:_3	AUGUSTUS	gene	68218599	68233747	.	+	.	ID=g10501;
OW052036.1_Epicampocera_succincta_genome_assembly,_chromosome:_3	AUGUSTUS	mRNA	68218599	68233747	0.7	+	.	ID=g10501.t1;Parent=g10501;
OW052036.1_Epicampocera_succincta_genome_assembly,_chromosome:_3	AUGUSTUS	start_codon	68218599	68218601	.	+	0	ID=g10501.t1.start1;Parent=g10501.t1;
OW052036.1_Epicampocera_succincta_genome_assembly,_chromosome:_3	AUGUSTUS	CDS	68218599	68219368	1	+	0	ID=g10501.t1.CDS1;Parent=g10501.t1;
OW052036.1_Epicampocera_succincta_genome_assembly,_chromosome:_3	AUGUSTUS	exon	68218599	68219368	.	+	.	ID=g10501.t1.exon1;Parent=g10501.t1;
OW052036.1_Epicampocera_succincta_genome_assembly,_chromosome:_3	AUGUSTUS	intron	68219369	68219424	1	+	.	ID=g10501.t1.intron1;Parent=g10501.t1;
OW052036.1_Epicampocera_succincta_genome_assembly,_chromosome:_3	AUGUSTUS	CDS	68219425	68220000	1	+	1	ID=g10501.t1.CDS2;Parent=g10501.t1;
OW052036.1_Epicampocera_succincta_genome_assembly,_chromosome:_3	AUGUSTUS	exon	68219425	68220000	.	+	.	ID=g10501.t1.exon2;Parent=g10501.t1;
OW052036.1_Epicampocera_succincta_genome_assembly,_chromosome:_3	AUGUSTUS	intron	68220001	68220061	1	+	.	ID=g10501.t1.intron2;Parent=g10501.t1;
OW052036.1_Epicampocera_succincta_genome_assembly,_chromosome:_3	AUGUSTUS	CDS	68220062	68222709	1	+	1	ID=g10501.t1.CDS3;Parent=g10501.t1;
OW052036.1_Epicampocera_succincta_genome_assembly,_chromosome:_3	AUGUSTUS	exon	68220062	68222709	.	+	.	ID=g10501.t1.exon3;Parent=g10501.t1;
OW052036.1_Epicampocera_succincta_genome_assembly,_chromosome:_3	AUGUSTUS	intron	68222710	68222767	1	+	.	ID=g10501.t1.intron3;Parent=g10501.t1;
OW052036.1_Epicampocera_succincta_genome_assembly,_chromosome:_3	AUGUSTUS	CDS	68222768	68223461	0.7	+	2	ID=g10501.t1.CDS4;Parent=g10501.t1;
OW052036.1_Epicampocera_succincta_genome_assembly,_chromosome:_3	AUGUSTUS	exon	68222768	68223461	.	+	.	ID=g10501.t1.exon4;Parent=g10501.t1;
OW052036.1_Epicampocera_succincta_genome_assembly,_chromosome:_3	AUGUSTUS	intron	68223462	68232247	1	+	.	ID=g10501.t1.intron4;Parent=g10501.t1;
OW052036.1_Epicampocera_succincta_genome_assembly,_chromosome:_3	AUGUSTUS	CDS	68232248	68232877	1	+	1	ID=g10501.t1.CDS5;Parent=g10501.t1;
OW052036.1_Epicampocera_succincta_genome_assembly,_chromosome:_3	AUGUSTUS	exon	68232248	68232877	.	+	.	ID=g10501.t1.exon5;Parent=g10501.t1;
OW052036.1_Epicampocera_succincta_genome_assembly,_chromosome:_3	AUGUSTUS	intron	68232878	68232944	1	+	.	ID=g10501.t1.intron5;Parent=g10501.t1;
OW052036.1_Epicampocera_succincta_genome_assembly,_chromosome:_3	AUGUSTUS	CDS	68232945	68233047	1	+	1	ID=g10501.t1.CDS6;Parent=g10501.t1;
OW052036.1_Epicampocera_succincta_genome_assembly,_chromosome:_3	AUGUSTUS	exon	68232945	68233047	.	+	.	ID=g10501.t1.exon6;Parent=g10501.t1;
OW052036.1_Epicampocera_succincta_genome_assembly,_chromosome:_3	AUGUSTUS	intron	68233048	68233134	1	+	.	ID=g10501.t1.intron6;Parent=g10501.t1;
OW052036.1_Epicampocera_succincta_genome_assembly,_chromosome:_3	AUGUSTUS	CDS	68233135	68233261	1	+	0	ID=g10501.t1.CDS7;Parent=g10501.t1;
OW052036.1_Epicampocera_succincta_genome_assembly,_chromosome:_3	AUGUSTUS	exon	68233135	68233261	.	+	.	ID=g10501.t1.exon7;Parent=g10501.t1;
OW052036.1_Epicampocera_succincta_genome_assembly,_chromosome:_3	AUGUSTUS	intron	68233262	68233352	1	+	.	ID=g10501.t1.intron7;Parent=g10501.t1;
OW052036.1_Epicampocera_succincta_genome_assembly,_chromosome:_3	AUGUSTUS	CDS	68233353	68233547	1	+	2	ID=g10501.t1.CDS8;Parent=g10501.t1;
OW052036.1_Epicampocera_succincta_genome_assembly,_chromosome:_3	AUGUSTUS	exon	68233353	68233547	.	+	.	ID=g10501.t1.exon8;Parent=g10501.t1;
OW052036.1_Epicampocera_succincta_genome_assembly,_chromosome:_3	AUGUSTUS	intron	68233548	68233616	1	+	.	ID=g10501.t1.intron8;Parent=g10501.t1;
OW052036.1_Epicampocera_succincta_genome_assembly,_chromosome:_3	AUGUSTUS	CDS	68233617	68233747	1	+	2	ID=g10501.t1.CDS9;Parent=g10501.t1;
OW052036.1_Epicampocera_succincta_genome_assembly,_chromosome:_3	AUGUSTUS	exon	68233617	68233747	.	+	.	ID=g10501.t1.exon9;Parent=g10501.t1;
OW052036.1_Epicampocera_succincta_genome_assembly,_chromosome:_3	AUGUSTUS	stop_codon	68233745	68233747	.	+	0	ID=g10501.t1.stop1;Parent=g10501.t1;
OW052036.1_Epicampocera_succincta_genome_assembly,_chromosome:_3	AUGUSTUS	mRNA	68218599	68233747	0.81	+	.	ID=g10501.t2;Parent=g10501;
OW052036.1_Epicampocera_succincta_genome_assembly,_chromosome:_3	AUGUSTUS	start_codon	68218599	68218601	.	+	0	ID=g10501.t2.start1;Parent=g10501.t2;
OW052036.1_Epicampocera_succincta_genome_assembly,_chromosome:_3	AUGUSTUS	CDS	68218599	68219368	1	+	0	ID=g10501.t2.CDS1;Parent=g10501.t2;
OW052036.1_Epicampocera_succincta_genome_assembly,_chromosome:_3	AUGUSTUS	exon	68218599	68219368	.	+	.	ID=g10501.t2.exon1;Parent=g10501.t2;
OW052036.1_Epicampocera_succincta_genome_assembly,_chromosome:_3	AUGUSTUS	intron	68219369	68219424	1	+	.	ID=g10501.t2.intron1;Parent=g10501.t2;
OW052036.1_Epicampocera_succincta_genome_assembly,_chromosome:_3	AUGUSTUS	CDS	68219425	68220000	1	+	1	ID=g10501.t2.CDS2;Parent=g10501.t2;
OW052036.1_Epicampocera_succincta_genome_assembly,_chromosome:_3	AUGUSTUS	exon	68219425	68220000	.	+	.	ID=g10501.t2.exon2;Parent=g10501.t2;
OW052036.1_Epicampocera_succincta_genome_assembly,_chromosome:_3	AUGUSTUS	intron	68220001	68220061	1	+	.	ID=g10501.t2.intron2;Parent=g10501.t2;
OW052036.1_Epicampocera_succincta_genome_assembly,_chromosome:_3	AUGUSTUS	CDS	68220062	68222709	1	+	1	ID=g10501.t2.CDS3;Parent=g10501.t2;
OW052036.1_Epicampocera_succincta_genome_assembly,_chromosome:_3	AUGUSTUS	exon	68220062	68222709	.	+	.	ID=g10501.t2.exon3;Parent=g10501.t2;
OW052036.1_Epicampocera_succincta_genome_assembly,_chromosome:_3	AUGUSTUS	intron	68222710	68222773	1	+	.	ID=g10501.t2.intron3;Parent=g10501.t2;
OW052036.1_Epicampocera_succincta_genome_assembly,_chromosome:_3	AUGUSTUS	CDS	68222774	68223461	0.81	+	2	ID=g10501.t2.CDS4;Parent=g10501.t2;
OW052036.1_Epicampocera_succincta_genome_assembly,_chromosome:_3	AUGUSTUS	exon	68222774	68223461	.	+	.	ID=g10501.t2.exon4;Parent=g10501.t2;
OW052036.1_Epicampocera_succincta_genome_assembly,_chromosome:_3	AUGUSTUS	intron	68223462	68232247	1	+	.	ID=g10501.t2.intron4;Parent=g10501.t2;
OW052036.1_Epicampocera_succincta_genome_assembly,_chromosome:_3	AUGUSTUS	CDS	68232248	68232877	1	+	1	ID=g10501.t2.CDS5;Parent=g10501.t2;
OW052036.1_Epicampocera_succincta_genome_assembly,_chromosome:_3	AUGUSTUS	exon	68232248	68232877	.	+	.	ID=g10501.t2.exon5;Parent=g10501.t2;
OW052036.1_Epicampocera_succincta_genome_assembly,_chromosome:_3	AUGUSTUS	intron	68232878	68232944	1	+	.	ID=g10501.t2.intron5;Parent=g10501.t2;
OW052036.1_Epicampocera_succincta_genome_assembly,_chromosome:_3	AUGUSTUS	CDS	68232945	68233047	1	+	1	ID=g10501.t2.CDS6;Parent=g10501.t2;
OW052036.1_Epicampocera_succincta_genome_assembly,_chromosome:_3	AUGUSTUS	exon	68232945	68233047	.	+	.	ID=g10501.t2.exon6;Parent=g10501.t2;
OW052036.1_Epicampocera_succincta_genome_assembly,_chromosome:_3	AUGUSTUS	intron	68233048	68233134	1	+	.	ID=g10501.t2.intron6;Parent=g10501.t2;
OW052036.1_Epicampocera_succincta_genome_assembly,_chromosome:_3	AUGUSTUS	CDS	68233135	68233261	1	+	0	ID=g10501.t2.CDS7;Parent=g10501.t2;
OW052036.1_Epicampocera_succincta_genome_assembly,_chromosome:_3	AUGUSTUS	exon	68233135	68233261	.	+	.	ID=g10501.t2.exon7;Parent=g10501.t2;
OW052036.1_Epicampocera_succincta_genome_assembly,_chromosome:_3	AUGUSTUS	intron	68233262	68233352	1	+	.	ID=g10501.t2.intron7;Parent=g10501.t2;
OW052036.1_Epicampocera_succincta_genome_assembly,_chromosome:_3	AUGUSTUS	CDS	68233353	68233547	1	+	2	ID=g10501.t2.CDS8;Parent=g10501.t2;
OW052036.1_Epicampocera_succincta_genome_assembly,_chromosome:_3	AUGUSTUS	exon	68233353	68233547	.	+	.	ID=g10501.t2.exon8;Parent=g10501.t2;
OW052036.1_Epicampocera_succincta_genome_assembly,_chromosome:_3	AUGUSTUS	intron	68233548	68233616	1	+	.	ID=g10501.t2.intron8;Parent=g10501.t2;
OW052036.1_Epicampocera_succincta_genome_assembly,_chromosome:_3	AUGUSTUS	CDS	68233617	68233747	1	+	2	ID=g10501.t2.CDS9;Parent=g10501.t2;
OW052036.1_Epicampocera_succincta_genome_assembly,_chromosome:_3	AUGUSTUS	exon	68233617	68233747	.	+	.	ID=g10501.t2.exon9;Parent=g10501.t2;
OW052036.1_Epicampocera_succincta_genome_assembly,_chromosome:_3	AUGUSTUS	stop_codon	68233745	68233747	.	+	0	ID=g10501.t2.stop1;Parent=g10501.t2;
OW052036.1_Epicampocera_succincta_genome_assembly,_chromosome:_3	AUGUSTUS	mRNA	68218599	68233747	0.72	+	.	ID=g10501.t3;Parent=g10501;
OW052036.1_Epicampocera_succincta_genome_assembly,_chromosome:_3	AUGUSTUS	start_codon	68218599	68218601	.	+	0	ID=g10501.t3.start1;Parent=g10501.t3;
OW052036.1_Epicampocera_succincta_genome_assembly,_chromosome:_3	AUGUSTUS	CDS	68218599	68219368	1	+	0	ID=g10501.t3.CDS1;Parent=g10501.t3;
OW052036.1_Epicampocera_succincta_genome_assembly,_chromosome:_3	AUGUSTUS	exon	68218599	68219368	.	+	.	ID=g10501.t3.exon1;Parent=g10501.t3;
OW052036.1_Epicampocera_succincta_genome_assembly,_chromosome:_3	AUGUSTUS	intron	68219369	68219424	1	+	.	ID=g10501.t3.intron1;Parent=g10501.t3;
OW052036.1_Epicampocera_succincta_genome_assembly,_chromosome:_3	AUGUSTUS	CDS	68219425	68220000	1	+	1	ID=g10501.t3.CDS2;Parent=g10501.t3;
OW052036.1_Epicampocera_succincta_genome_assembly,_chromosome:_3	AUGUSTUS	exon	68219425	68220000	.	+	.	ID=g10501.t3.exon2;Parent=g10501.t3;
OW052036.1_Epicampocera_succincta_genome_assembly,_chromosome:_3	AUGUSTUS	intron	68220001	68220061	1	+	.	ID=g10501.t3.intron2;Parent=g10501.t3;
OW052036.1_Epicampocera_succincta_genome_assembly,_chromosome:_3	AUGUSTUS	CDS	68220062	68222709	1	+	1	ID=g10501.t3.CDS3;Parent=g10501.t3;
OW052036.1_Epicampocera_succincta_genome_assembly,_chromosome:_3	AUGUSTUS	exon	68220062	68222709	.	+	.	ID=g10501.t3.exon3;Parent=g10501.t3;
OW052036.1_Epicampocera_succincta_genome_assembly,_chromosome:_3	AUGUSTUS	intron	68222710	68222818	1	+	.	ID=g10501.t3.intron3;Parent=g10501.t3;
OW052036.1_Epicampocera_succincta_genome_assembly,_chromosome:_3	AUGUSTUS	CDS	68222819	68223461	0.72	+	2	ID=g10501.t3.CDS4;Parent=g10501.t3;
OW052036.1_Epicampocera_succincta_genome_assembly,_chromosome:_3	AUGUSTUS	exon	68222819	68223461	.	+	.	ID=g10501.t3.exon4;Parent=g10501.t3;
OW052036.1_Epicampocera_succincta_genome_assembly,_chromosome:_3	AUGUSTUS	intron	68223462	68232247	1	+	.	ID=g10501.t3.intron4;Parent=g10501.t3;
OW052036.1_Epicampocera_succincta_genome_assembly,_chromosome:_3	AUGUSTUS	CDS	68232248	68232877	1	+	1	ID=g10501.t3.CDS5;Parent=g10501.t3;
OW052036.1_Epicampocera_succincta_genome_assembly,_chromosome:_3	AUGUSTUS	exon	68232248	68232877	.	+	.	ID=g10501.t3.exon5;Parent=g10501.t3;
OW052036.1_Epicampocera_succincta_genome_assembly,_chromosome:_3	AUGUSTUS	intron	68232878	68232944	1	+	.	ID=g10501.t3.intron5;Parent=g10501.t3;
OW052036.1_Epicampocera_succincta_genome_assembly,_chromosome:_3	AUGUSTUS	CDS	68232945	68233047	1	+	1	ID=g10501.t3.CDS6;Parent=g10501.t3;
OW052036.1_Epicampocera_succincta_genome_assembly,_chromosome:_3	AUGUSTUS	exon	68232945	68233047	.	+	.	ID=g10501.t3.exon6;Parent=g10501.t3;
OW052036.1_Epicampocera_succincta_genome_assembly,_chromosome:_3	AUGUSTUS	intron	68233048	68233134	1	+	.	ID=g10501.t3.intron6;Parent=g10501.t3;
OW052036.1_Epicampocera_succincta_genome_assembly,_chromosome:_3	AUGUSTUS	CDS	68233135	68233261	1	+	0	ID=g10501.t3.CDS7;Parent=g10501.t3;
OW052036.1_Epicampocera_succincta_genome_assembly,_chromosome:_3	AUGUSTUS	exon	68233135	68233261	.	+	.	ID=g10501.t3.exon7;Parent=g10501.t3;
OW052036.1_Epicampocera_succincta_genome_assembly,_chromosome:_3	AUGUSTUS	intron	68233262	68233352	1	+	.	ID=g10501.t3.intron7;Parent=g10501.t3;
OW052036.1_Epicampocera_succincta_genome_assembly,_chromosome:_3	AUGUSTUS	CDS	68233353	68233547	1	+	2	ID=g10501.t3.CDS8;Parent=g10501.t3;
OW052036.1_Epicampocera_succincta_genome_assembly,_chromosome:_3	AUGUSTUS	exon	68233353	68233547	.	+	.	ID=g10501.t3.exon8;Parent=g10501.t3;
OW052036.1_Epicampocera_succincta_genome_assembly,_chromosome:_3	AUGUSTUS	intron	68233548	68233616	1	+	.	ID=g10501.t3.intron8;Parent=g10501.t3;
OW052036.1_Epicampocera_succincta_genome_assembly,_chromosome:_3	AUGUSTUS	CDS	68233617	68233747	1	+	2	ID=g10501.t3.CDS9;Parent=g10501.t3;
OW052036.1_Epicampocera_succincta_genome_assembly,_chromosome:_3	AUGUSTUS	exon	68233617	68233747	.	+	.	ID=g10501.t3.exon9;Parent=g10501.t3;
OW052036.1_Epicampocera_succincta_genome_assembly,_chromosome:_3	AUGUSTUS	stop_codon	68233745	68233747	.	+	0	ID=g10501.t3.stop1;Parent=g10501.t3;
OW052036.1_Epicampocera_succincta_genome_assembly,_chromosome:_3	AUGUSTUS	gene	68236962	68264142	.	-	.	ID=g10502;
OW052036.1_Epicampocera_succincta_genome_assembly,_chromosome:_3	AUGUSTUS	mRNA	68236962	68264142	1	-	.	ID=g10502.t1;Parent=g10502;
OW052036.1_Epicampocera_succincta_genome_assembly,_chromosome:_3	AUGUSTUS	stop_codon	68236962	68236964	.	-	0	ID=g10502.t1.stop1;Parent=g10502.t1;
OW052036.1_Epicampocera_succincta_genome_assembly,_chromosome:_3	AUGUSTUS	CDS	68236962	68237043	1	-	1	ID=g10502.t1.CDS1;Parent=g10502.t1;
OW052036.1_Epicampocera_succincta_genome_assembly,_chromosome:_3	AUGUSTUS	exon	68236962	68237043	.	-	.	ID=g10502.t1.exon1;Parent=g10502.t1;
OW052036.1_Epicampocera_succincta_genome_assembly,_chromosome:_3	AUGUSTUS	intron	68237044	68237639	1	-	.	ID=g10502.t1.intron1;Parent=g10502.t1;
OW052036.1_Epicampocera_succincta_genome_assembly,_chromosome:_3	AUGUSTUS	CDS	68237640	68237828	1	-	1	ID=g10502.t1.CDS2;Parent=g10502.t1;
OW052036.1_Epicampocera_succincta_genome_assembly,_chromosome:_3	AUGUSTUS	exon	68237640	68237828	.	-	.	ID=g10502.t1.exon2;Parent=g10502.t1;
OW052036.1_Epicampocera_succincta_genome_assembly,_chromosome:_3	AUGUSTUS	intron	68237829	68237898	1	-	.	ID=g10502.t1.intron2;Parent=g10502.t1;
OW052036.1_Epicampocera_succincta_genome_assembly,_chromosome:_3	AUGUSTUS	CDS	68237899	68237995	1	-	2	ID=g10502.t1.CDS3;Parent=g10502.t1;
OW052036.1_Epicampocera_succincta_genome_assembly,_chromosome:_3	AUGUSTUS	exon	68237899	68237995	.	-	.	ID=g10502.t1.exon3;Parent=g10502.t1;
OW052036.1_Epicampocera_succincta_genome_assembly,_chromosome:_3	AUGUSTUS	intron	68237996	68238906	1	-	.	ID=g10502.t1.intron3;Parent=g10502.t1;
OW052036.1_Epicampocera_succincta_genome_assembly,_chromosome:_3	AUGUSTUS	CDS	68238907	68239627	1	-	0	ID=g10502.t1.CDS4;Parent=g10502.t1;
OW052036.1_Epicampocera_succincta_genome_assembly,_chromosome:_3	AUGUSTUS	exon	68238907	68239627	.	-	.	ID=g10502.t1.exon4;Parent=g10502.t1;
OW052036.1_Epicampocera_succincta_genome_assembly,_chromosome:_3	AUGUSTUS	intron	68239628	68239724	1	-	.	ID=g10502.t1.intron4;Parent=g10502.t1;
OW052036.1_Epicampocera_succincta_genome_assembly,_chromosome:_3	AUGUSTUS	CDS	68239725	68240093	1	-	0	ID=g10502.t1.CDS5;Parent=g10502.t1;
OW052036.1_Epicampocera_succincta_genome_assembly,_chromosome:_3	AUGUSTUS	exon	68239725	68240093	.	-	.	ID=g10502.t1.exon5;Parent=g10502.t1;
OW052036.1_Epicampocera_succincta_genome_assembly,_chromosome:_3	AUGUSTUS	intron	68240094	68240410	1	-	.	ID=g10502.t1.intron5;Parent=g10502.t1;
OW052036.1_Epicampocera_succincta_genome_assembly,_chromosome:_3	AUGUSTUS	CDS	68240411	68240503	1	-	0	ID=g10502.t1.CDS6;Parent=g10502.t1;
OW052036.1_Epicampocera_succincta_genome_assembly,_chromosome:_3	AUGUSTUS	exon	68240411	68240503	.	-	.	ID=g10502.t1.exon6;Parent=g10502.t1;
OW052036.1_Epicampocera_succincta_genome_assembly,_chromosome:_3	AUGUSTUS	intron	68240504	68240760	1	-	.	ID=g10502.t1.intron6;Parent=g10502.t1;
OW052036.1_Epicampocera_succincta_genome_assembly,_chromosome:_3	AUGUSTUS	CDS	68240761	68241218	1	-	2	ID=g10502.t1.CDS7;Parent=g10502.t1;
OW052036.1_Epicampocera_succincta_genome_assembly,_chromosome:_3	AUGUSTUS	exon	68240761	68241218	.	-	.	ID=g10502.t1.exon7;Parent=g10502.t1;
OW052036.1_Epicampocera_succincta_genome_assembly,_chromosome:_3	AUGUSTUS	intron	68241219	68241337	1	-	.	ID=g10502.t1.intron7;Parent=g10502.t1;
OW052036.1_Epicampocera_succincta_genome_assembly,_chromosome:_3	AUGUSTUS	CDS	68241338	68241540	1	-	1	ID=g10502.t1.CDS8;Parent=g10502.t1;
OW052036.1_Epicampocera_succincta_genome_assembly,_chromosome:_3	AUGUSTUS	exon	68241338	68241540	.	-	.	ID=g10502.t1.exon8;Parent=g10502.t1;
OW052036.1_Epicampocera_succincta_genome_assembly,_chromosome:_3	AUGUSTUS	intron	68241541	68242171	1	-	.	ID=g10502.t1.intron8;Parent=g10502.t1;
OW052036.1_Epicampocera_succincta_genome_assembly,_chromosome:_3	AUGUSTUS	CDS	68242172	68243222	1	-	2	ID=g10502.t1.CDS9;Parent=g10502.t1;
OW052036.1_Epicampocera_succincta_genome_assembly,_chromosome:_3	AUGUSTUS	exon	68242172	68243222	.	-	.	ID=g10502.t1.exon9;Parent=g10502.t1;
OW052036.1_Epicampocera_succincta_genome_assembly,_chromosome:_3	AUGUSTUS	intron	68243223	68244029	1	-	.	ID=g10502.t1.intron9;Parent=g10502.t1;
OW052036.1_Epicampocera_succincta_genome_assembly,_chromosome:_3	AUGUSTUS	CDS	68244030	68244229	1	-	1	ID=g10502.t1.CDS10;Parent=g10502.t1;
OW052036.1_Epicampocera_succincta_genome_assembly,_chromosome:_3	AUGUSTUS	exon	68244030	68244229	.	-	.	ID=g10502.t1.exon10;Parent=g10502.t1;
OW052036.1_Epicampocera_succincta_genome_assembly,_chromosome:_3	AUGUSTUS	intron	68244230	68244307	1	-	.	ID=g10502.t1.intron10;Parent=g10502.t1;
OW052036.1_Epicampocera_succincta_genome_assembly,_chromosome:_3	AUGUSTUS	CDS	68244308	68244489	1	-	0	ID=g10502.t1.CDS11;Parent=g10502.t1;
OW052036.1_Epicampocera_succincta_genome_assembly,_chromosome:_3	AUGUSTUS	exon	68244308	68244489	.	-	.	ID=g10502.t1.exon11;Parent=g10502.t1;
OW052036.1_Epicampocera_succincta_genome_assembly,_chromosome:_3	AUGUSTUS	intron	68244490	68247223	1	-	.	ID=g10502.t1.intron11;Parent=g10502.t1;
OW052036.1_Epicampocera_succincta_genome_assembly,_chromosome:_3	AUGUSTUS	CDS	68247224	68247431	1	-	1	ID=g10502.t1.CDS12;Parent=g10502.t1;
OW052036.1_Epicampocera_succincta_genome_assembly,_chromosome:_3	AUGUSTUS	exon	68247224	68247431	.	-	.	ID=g10502.t1.exon12;Parent=g10502.t1;
OW052036.1_Epicampocera_succincta_genome_assembly,_chromosome:_3	AUGUSTUS	intron	68247432	68264029	1	-	.	ID=g10502.t1.intron12;Parent=g10502.t1;
OW052036.1_Epicampocera_succincta_genome_assembly,_chromosome:_3	AUGUSTUS	CDS	68264030	68264142	1	-	0	ID=g10502.t1.CDS13;Parent=g10502.t1;
OW052036.1_Epicampocera_succincta_genome_assembly,_chromosome:_3	AUGUSTUS	exon	68264030	68264142	.	-	.	ID=g10502.t1.exon13;Parent=g10502.t1;
OW052036.1_Epicampocera_succincta_genome_assembly,_chromosome:_3	AUGUSTUS	start_codon	68264140	68264142	.	-	0	ID=g10502.t1.start1;Parent=g10502.t1;
OW052036.1_Epicampocera_succincta_genome_assembly,_chromosome:_3	AUGUSTUS	mRNA	68236962	68264142	1	-	.	ID=g10502.t2;Parent=g10502;
OW052036.1_Epicampocera_succincta_genome_assembly,_chromosome:_3	AUGUSTUS	stop_codon	68236962	68236964	.	-	0	ID=g10502.t2.stop1;Parent=g10502.t2;
OW052036.1_Epicampocera_succincta_genome_assembly,_chromosome:_3	AUGUSTUS	CDS	68236962	68237043	1	-	1	ID=g10502.t2.CDS1;Parent=g10502.t2;
OW052036.1_Epicampocera_succincta_genome_assembly,_chromosome:_3	AUGUSTUS	exon	68236962	68237043	.	-	.	ID=g10502.t2.exon1;Parent=g10502.t2;
OW052036.1_Epicampocera_succincta_genome_assembly,_chromosome:_3	AUGUSTUS	intron	68237044	68237639	1	-	.	ID=g10502.t2.intron1;Parent=g10502.t2;
OW052036.1_Epicampocera_succincta_genome_assembly,_chromosome:_3	AUGUSTUS	CDS	68237640	68237828	1	-	1	ID=g10502.t2.CDS2;Parent=g10502.t2;
OW052036.1_Epicampocera_succincta_genome_assembly,_chromosome:_3	AUGUSTUS	exon	68237640	68237828	.	-	.	ID=g10502.t2.exon2;Parent=g10502.t2;
OW052036.1_Epicampocera_succincta_genome_assembly,_chromosome:_3	AUGUSTUS	intron	68237829	68237898	1	-	.	ID=g10502.t2.intron2;Parent=g10502.t2;
OW052036.1_Epicampocera_succincta_genome_assembly,_chromosome:_3	AUGUSTUS	CDS	68237899	68237995	1	-	2	ID=g10502.t2.CDS3;Parent=g10502.t2;
OW052036.1_Epicampocera_succincta_genome_assembly,_chromosome:_3	AUGUSTUS	exon	68237899	68237995	.	-	.	ID=g10502.t2.exon3;Parent=g10502.t2;
OW052036.1_Epicampocera_succincta_genome_assembly,_chromosome:_3	AUGUSTUS	intron	68237996	68238906	1	-	.	ID=g10502.t2.intron3;Parent=g10502.t2;
OW052036.1_Epicampocera_succincta_genome_assembly,_chromosome:_3	AUGUSTUS	CDS	68238907	68239627	1	-	0	ID=g10502.t2.CDS4;Parent=g10502.t2;
OW052036.1_Epicampocera_succincta_genome_assembly,_chromosome:_3	AUGUSTUS	exon	68238907	68239627	.	-	.	ID=g10502.t2.exon4;Parent=g10502.t2;
OW052036.1_Epicampocera_succincta_genome_assembly,_chromosome:_3	AUGUSTUS	intron	68239628	68239724	1	-	.	ID=g10502.t2.intron4;Parent=g10502.t2;
OW052036.1_Epicampocera_succincta_genome_assembly,_chromosome:_3	AUGUSTUS	CDS	68239725	68240093	1	-	0	ID=g10502.t2.CDS5;Parent=g10502.t2;
OW052036.1_Epicampocera_succincta_genome_assembly,_chromosome:_3	AUGUSTUS	exon	68239725	68240093	.	-	.	ID=g10502.t2.exon5;Parent=g10502.t2;
OW052036.1_Epicampocera_succincta_genome_assembly,_chromosome:_3	AUGUSTUS	intron	68240094	68240410	1	-	.	ID=g10502.t2.intron5;Parent=g10502.t2;
OW052036.1_Epicampocera_succincta_genome_assembly,_chromosome:_3	AUGUSTUS	CDS	68240411	68240503	1	-	0	ID=g10502.t2.CDS6;Parent=g10502.t2;
OW052036.1_Epicampocera_succincta_genome_assembly,_chromosome:_3	AUGUSTUS	exon	68240411	68240503	.	-	.	ID=g10502.t2.exon6;Parent=g10502.t2;
OW052036.1_Epicampocera_succincta_genome_assembly,_chromosome:_3	AUGUSTUS	intron	68240504	68240760	1	-	.	ID=g10502.t2.intron6;Parent=g10502.t2;
OW052036.1_Epicampocera_succincta_genome_assembly,_chromosome:_3	AUGUSTUS	CDS	68240761	68241218	1	-	2	ID=g10502.t2.CDS7;Parent=g10502.t2;
OW052036.1_Epicampocera_succincta_genome_assembly,_chromosome:_3	AUGUSTUS	exon	68240761	68241218	.	-	.	ID=g10502.t2.exon7;Parent=g10502.t2;
OW052036.1_Epicampocera_succincta_genome_assembly,_chromosome:_3	AUGUSTUS	intron	68241219	68241337	1	-	.	ID=g10502.t2.intron7;Parent=g10502.t2;
OW052036.1_Epicampocera_succincta_genome_assembly,_chromosome:_3	AUGUSTUS	CDS	68241338	68241540	1	-	1	ID=g10502.t2.CDS8;Parent=g10502.t2;
OW052036.1_Epicampocera_succincta_genome_assembly,_chromosome:_3	AUGUSTUS	exon	68241338	68241540	.	-	.	ID=g10502.t2.exon8;Parent=g10502.t2;
OW052036.1_Epicampocera_succincta_genome_assembly,_chromosome:_3	AUGUSTUS	intron	68241541	68242171	1	-	.	ID=g10502.t2.intron8;Parent=g10502.t2;
OW052036.1_Epicampocera_succincta_genome_assembly,_chromosome:_3	AUGUSTUS	CDS	68242172	68243153	1	-	2	ID=g10502.t2.CDS9;Parent=g10502.t2;
OW052036.1_Epicampocera_succincta_genome_assembly,_chromosome:_3	AUGUSTUS	exon	68242172	68243153	.	-	.	ID=g10502.t2.exon9;Parent=g10502.t2;
OW052036.1_Epicampocera_succincta_genome_assembly,_chromosome:_3	AUGUSTUS	intron	68243154	68244029	1	-	.	ID=g10502.t2.intron9;Parent=g10502.t2;
OW052036.1_Epicampocera_succincta_genome_assembly,_chromosome:_3	AUGUSTUS	CDS	68244030	68244229	1	-	1	ID=g10502.t2.CDS10;Parent=g10502.t2;
OW052036.1_Epicampocera_succincta_genome_assembly,_chromosome:_3	AUGUSTUS	exon	68244030	68244229	.	-	.	ID=g10502.t2.exon10;Parent=g10502.t2;
OW052036.1_Epicampocera_succincta_genome_assembly,_chromosome:_3	AUGUSTUS	intron	68244230	68244307	1	-	.	ID=g10502.t2.intron10;Parent=g10502.t2;
OW052036.1_Epicampocera_succincta_genome_assembly,_chromosome:_3	AUGUSTUS	CDS	68244308	68244489	1	-	0	ID=g10502.t2.CDS11;Parent=g10502.t2;
OW052036.1_Epicampocera_succincta_genome_assembly,_chromosome:_3	AUGUSTUS	exon	68244308	68244489	.	-	.	ID=g10502.t2.exon11;Parent=g10502.t2;
OW052036.1_Epicampocera_succincta_genome_assembly,_chromosome:_3	AUGUSTUS	intron	68244490	68247223	1	-	.	ID=g10502.t2.intron11;Parent=g10502.t2;
OW052036.1_Epicampocera_succincta_genome_assembly,_chromosome:_3	AUGUSTUS	CDS	68247224	68247431	1	-	1	ID=g10502.t2.CDS12;Parent=g10502.t2;
OW052036.1_Epicampocera_succincta_genome_assembly,_chromosome:_3	AUGUSTUS	exon	68247224	68247431	.	-	.	ID=g10502.t2.exon12;Parent=g10502.t2;
OW052036.1_Epicampocera_succincta_genome_assembly,_chromosome:_3	AUGUSTUS	intron	68247432	68264029	1	-	.	ID=g10502.t2.intron12;Parent=g10502.t2;
OW052036.1_Epicampocera_succincta_genome_assembly,_chromosome:_3	AUGUSTUS	CDS	68264030	68264142	1	-	0	ID=g10502.t2.CDS13;Parent=g10502.t2;
OW052036.1_Epicampocera_succincta_genome_assembly,_chromosome:_3	AUGUSTUS	exon	68264030	68264142	.	-	.	ID=g10502.t2.exon13;Parent=g10502.t2;
OW052036.1_Epicampocera_succincta_genome_assembly,_chromosome:_3	AUGUSTUS	start_codon	68264140	68264142	.	-	0	ID=g10502.t2.start1;Parent=g10502.t2;
OW052036.1_Epicampocera_succincta_genome_assembly,_chromosome:_3	AUGUSTUS	mRNA	68236962	68264142	1	-	.	ID=g10502.t3;Parent=g10502;
OW052036.1_Epicampocera_succincta_genome_assembly,_chromosome:_3	AUGUSTUS	stop_codon	68236962	68236964	.	-	0	ID=g10502.t3.stop1;Parent=g10502.t3;
OW052036.1_Epicampocera_succincta_genome_assembly,_chromosome:_3	AUGUSTUS	CDS	68236962	68237043	1	-	1	ID=g10502.t3.CDS1;Parent=g10502.t3;
OW052036.1_Epicampocera_succincta_genome_assembly,_chromosome:_3	AUGUSTUS	exon	68236962	68237043	.	-	.	ID=g10502.t3.exon1;Parent=g10502.t3;
OW052036.1_Epicampocera_succincta_genome_assembly,_chromosome:_3	AUGUSTUS	intron	68237044	68237639	1	-	.	ID=g10502.t3.intron1;Parent=g10502.t3;
OW052036.1_Epicampocera_succincta_genome_assembly,_chromosome:_3	AUGUSTUS	CDS	68237640	68237828	1	-	1	ID=g10502.t3.CDS2;Parent=g10502.t3;
OW052036.1_Epicampocera_succincta_genome_assembly,_chromosome:_3	AUGUSTUS	exon	68237640	68237828	.	-	.	ID=g10502.t3.exon2;Parent=g10502.t3;
OW052036.1_Epicampocera_succincta_genome_assembly,_chromosome:_3	AUGUSTUS	intron	68237829	68237898	1	-	.	ID=g10502.t3.intron2;Parent=g10502.t3;
OW052036.1_Epicampocera_succincta_genome_assembly,_chromosome:_3	AUGUSTUS	CDS	68237899	68237995	1	-	2	ID=g10502.t3.CDS3;Parent=g10502.t3;
OW052036.1_Epicampocera_succincta_genome_assembly,_chromosome:_3	AUGUSTUS	exon	68237899	68237995	.	-	.	ID=g10502.t3.exon3;Parent=g10502.t3;
OW052036.1_Epicampocera_succincta_genome_assembly,_chromosome:_3	AUGUSTUS	intron	68237996	68239506	1	-	.	ID=g10502.t3.intron3;Parent=g10502.t3;
OW052036.1_Epicampocera_succincta_genome_assembly,_chromosome:_3	AUGUSTUS	CDS	68239507	68239627	1	-	0	ID=g10502.t3.CDS4;Parent=g10502.t3;
OW052036.1_Epicampocera_succincta_genome_assembly,_chromosome:_3	AUGUSTUS	exon	68239507	68239627	.	-	.	ID=g10502.t3.exon4;Parent=g10502.t3;
OW052036.1_Epicampocera_succincta_genome_assembly,_chromosome:_3	AUGUSTUS	intron	68239628	68239724	1	-	.	ID=g10502.t3.intron4;Parent=g10502.t3;
OW052036.1_Epicampocera_succincta_genome_assembly,_chromosome:_3	AUGUSTUS	CDS	68239725	68240093	1	-	0	ID=g10502.t3.CDS5;Parent=g10502.t3;
OW052036.1_Epicampocera_succincta_genome_assembly,_chromosome:_3	AUGUSTUS	exon	68239725	68240093	.	-	.	ID=g10502.t3.exon5;Parent=g10502.t3;
OW052036.1_Epicampocera_succincta_genome_assembly,_chromosome:_3	AUGUSTUS	intron	68240094	68240410	1	-	.	ID=g10502.t3.intron5;Parent=g10502.t3;
OW052036.1_Epicampocera_succincta_genome_assembly,_chromosome:_3	AUGUSTUS	CDS	68240411	68240503	1	-	0	ID=g10502.t3.CDS6;Parent=g10502.t3;
OW052036.1_Epicampocera_succincta_genome_assembly,_chromosome:_3	AUGUSTUS	exon	68240411	68240503	.	-	.	ID=g10502.t3.exon6;Parent=g10502.t3;
OW052036.1_Epicampocera_succincta_genome_assembly,_chromosome:_3	AUGUSTUS	intron	68240504	68240760	1	-	.	ID=g10502.t3.intron6;Parent=g10502.t3;
OW052036.1_Epicampocera_succincta_genome_assembly,_chromosome:_3	AUGUSTUS	CDS	68240761	68241218	1	-	2	ID=g10502.t3.CDS7;Parent=g10502.t3;
OW052036.1_Epicampocera_succincta_genome_assembly,_chromosome:_3	AUGUSTUS	exon	68240761	68241218	.	-	.	ID=g10502.t3.exon7;Parent=g10502.t3;
OW052036.1_Epicampocera_succincta_genome_assembly,_chromosome:_3	AUGUSTUS	intron	68241219	68241337	1	-	.	ID=g10502.t3.intron7;Parent=g10502.t3;
OW052036.1_Epicampocera_succincta_genome_assembly,_chromosome:_3	AUGUSTUS	CDS	68241338	68241540	1	-	1	ID=g10502.t3.CDS8;Parent=g10502.t3;
OW052036.1_Epicampocera_succincta_genome_assembly,_chromosome:_3	AUGUSTUS	exon	68241338	68241540	.	-	.	ID=g10502.t3.exon8;Parent=g10502.t3;
OW052036.1_Epicampocera_succincta_genome_assembly,_chromosome:_3	AUGUSTUS	intron	68241541	68242171	1	-	.	ID=g10502.t3.intron8;Parent=g10502.t3;
OW052036.1_Epicampocera_succincta_genome_assembly,_chromosome:_3	AUGUSTUS	CDS	68242172	68243222	1	-	2	ID=g10502.t3.CDS9;Parent=g10502.t3;
OW052036.1_Epicampocera_succincta_genome_assembly,_chromosome:_3	AUGUSTUS	exon	68242172	68243222	.	-	.	ID=g10502.t3.exon9;Parent=g10502.t3;
OW052036.1_Epicampocera_succincta_genome_assembly,_chromosome:_3	AUGUSTUS	intron	68243223	68244029	1	-	.	ID=g10502.t3.intron9;Parent=g10502.t3;
OW052036.1_Epicampocera_succincta_genome_assembly,_chromosome:_3	AUGUSTUS	CDS	68244030	68244229	1	-	1	ID=g10502.t3.CDS10;Parent=g10502.t3;
OW052036.1_Epicampocera_succincta_genome_assembly,_chromosome:_3	AUGUSTUS	exon	68244030	68244229	.	-	.	ID=g10502.t3.exon10;Parent=g10502.t3;
OW052036.1_Epicampocera_succincta_genome_assembly,_chromosome:_3	AUGUSTUS	intron	68244230	68244307	1	-	.	ID=g10502.t3.intron10;Parent=g10502.t3;
OW052036.1_Epicampocera_succincta_genome_assembly,_chromosome:_3	AUGUSTUS	CDS	68244308	68244489	1	-	0	ID=g10502.t3.CDS11;Parent=g10502.t3;
OW052036.1_Epicampocera_succincta_genome_assembly,_chromosome:_3	AUGUSTUS	exon	68244308	68244489	.	-	.	ID=g10502.t3.exon11;Parent=g10502.t3;
OW052036.1_Epicampocera_succincta_genome_assembly,_chromosome:_3	AUGUSTUS	intron	68244490	68247223	1	-	.	ID=g10502.t3.intron11;Parent=g10502.t3;
OW052036.1_Epicampocera_succincta_genome_assembly,_chromosome:_3	AUGUSTUS	CDS	68247224	68247431	1	-	1	ID=g10502.t3.CDS12;Parent=g10502.t3;
OW052036.1_Epicampocera_succincta_genome_assembly,_chromosome:_3	AUGUSTUS	exon	68247224	68247431	.	-	.	ID=g10502.t3.exon12;Parent=g10502.t3;
OW052036.1_Epicampocera_succincta_genome_assembly,_chromosome:_3	AUGUSTUS	intron	68247432	68264029	1	-	.	ID=g10502.t3.intron12;Parent=g10502.t3;
OW052036.1_Epicampocera_succincta_genome_assembly,_chromosome:_3	AUGUSTUS	CDS	68264030	68264142	1	-	0	ID=g10502.t3.CDS13;Parent=g10502.t3;
OW052036.1_Epicampocera_succincta_genome_assembly,_chromosome:_3	AUGUSTUS	exon	68264030	68264142	.	-	.	ID=g10502.t3.exon13;Parent=g10502.t3;
OW052036.1_Epicampocera_succincta_genome_assembly,_chromosome:_3	AUGUSTUS	start_codon	68264140	68264142	.	-	0	ID=g10502.t3.start1;Parent=g10502.t3;
OW052036.1_Epicampocera_succincta_genome_assembly,_chromosome:_3	AUGUSTUS	gene	68271647	68272042	.	-	.	ID=g10503;
OW052036.1_Epicampocera_succincta_genome_assembly,_chromosome:_3	AUGUSTUS	mRNA	68271647	68272042	1	-	.	ID=g10503.t1;Parent=g10503;
OW052036.1_Epicampocera_succincta_genome_assembly,_chromosome:_3	AUGUSTUS	stop_codon	68271647	68271649	.	-	0	ID=g10503.t1.stop1;Parent=g10503.t1;
OW052036.1_Epicampocera_succincta_genome_assembly,_chromosome:_3	AUGUSTUS	CDS	68271647	68272042	1	-	0	ID=g10503.t1.CDS1;Parent=g10503.t1;
OW052036.1_Epicampocera_succincta_genome_assembly,_chromosome:_3	AUGUSTUS	exon	68271647	68272042	.	-	.	ID=g10503.t1.exon1;Parent=g10503.t1;
OW052036.1_Epicampocera_succincta_genome_assembly,_chromosome:_3	AUGUSTUS	start_codon	68272040	68272042	.	-	0	ID=g10503.t1.start1;Parent=g10503.t1;
OW052036.1_Epicampocera_succincta_genome_assembly,_chromosome:_3	AUGUSTUS	gene	68275501	68279393	.	-	.	ID=g10504;
OW052036.1_Epicampocera_succincta_genome_assembly,_chromosome:_3	AUGUSTUS	mRNA	68275501	68279393	1	-	.	ID=g10504.t1;Parent=g10504;
OW052036.1_Epicampocera_succincta_genome_assembly,_chromosome:_3	AUGUSTUS	stop_codon	68275501	68275503	.	-	0	ID=g10504.t1.stop1;Parent=g10504.t1;
OW052036.1_Epicampocera_succincta_genome_assembly,_chromosome:_3	AUGUSTUS	CDS	68275501	68276649	1	-	0	ID=g10504.t1.CDS1;Parent=g10504.t1;
OW052036.1_Epicampocera_succincta_genome_assembly,_chromosome:_3	AUGUSTUS	exon	68275501	68276649	.	-	.	ID=g10504.t1.exon1;Parent=g10504.t1;
OW052036.1_Epicampocera_succincta_genome_assembly,_chromosome:_3	AUGUSTUS	intron	68276650	68278132	1	-	.	ID=g10504.t1.intron1;Parent=g10504.t1;
OW052036.1_Epicampocera_succincta_genome_assembly,_chromosome:_3	AUGUSTUS	CDS	68278133	68278228	1	-	0	ID=g10504.t1.CDS2;Parent=g10504.t1;
OW052036.1_Epicampocera_succincta_genome_assembly,_chromosome:_3	AUGUSTUS	exon	68278133	68278228	.	-	.	ID=g10504.t1.exon2;Parent=g10504.t1;
OW052036.1_Epicampocera_succincta_genome_assembly,_chromosome:_3	AUGUSTUS	intron	68278229	68279246	1	-	.	ID=g10504.t1.intron2;Parent=g10504.t1;
OW052036.1_Epicampocera_succincta_genome_assembly,_chromosome:_3	AUGUSTUS	CDS	68279247	68279393	1	-	0	ID=g10504.t1.CDS3;Parent=g10504.t1;
OW052036.1_Epicampocera_succincta_genome_assembly,_chromosome:_3	AUGUSTUS	exon	68279247	68279393	.	-	.	ID=g10504.t1.exon3;Parent=g10504.t1;
OW052036.1_Epicampocera_succincta_genome_assembly,_chromosome:_3	AUGUSTUS	start_codon	68279391	68279393	.	-	0	ID=g10504.t1.start1;Parent=g10504.t1;
OW052036.1_Epicampocera_succincta_genome_assembly,_chromosome:_3	AUGUSTUS	gene	68288480	68290066	.	+	.	ID=g10505;
OW052036.1_Epicampocera_succincta_genome_assembly,_chromosome:_3	AUGUSTUS	mRNA	68288480	68290066	1	+	.	ID=g10505.t1;Parent=g10505;
OW052036.1_Epicampocera_succincta_genome_assembly,_chromosome:_3	AUGUSTUS	start_codon	68288480	68288482	.	+	0	ID=g10505.t1.start1;Parent=g10505.t1;
OW052036.1_Epicampocera_succincta_genome_assembly,_chromosome:_3	AUGUSTUS	CDS	68288480	68290066	1	+	0	ID=g10505.t1.CDS1;Parent=g10505.t1;
OW052036.1_Epicampocera_succincta_genome_assembly,_chromosome:_3	AUGUSTUS	exon	68288480	68290066	.	+	.	ID=g10505.t1.exon1;Parent=g10505.t1;
OW052036.1_Epicampocera_succincta_genome_assembly,_chromosome:_3	AUGUSTUS	stop_codon	68290064	68290066	.	+	0	ID=g10505.t1.stop1;Parent=g10505.t1;
OW052036.1_Epicampocera_succincta_genome_assembly,_chromosome:_3	AUGUSTUS	gene	68319235	68321696	.	+	.	ID=g10506;
OW052036.1_Epicampocera_succincta_genome_assembly,_chromosome:_3	AUGUSTUS	mRNA	68319235	68321696	1	+	.	ID=g10506.t1;Parent=g10506;
OW052036.1_Epicampocera_succincta_genome_assembly,_chromosome:_3	AUGUSTUS	start_codon	68319235	68319237	.	+	0	ID=g10506.t1.start1;Parent=g10506.t1;
OW052036.1_Epicampocera_succincta_genome_assembly,_chromosome:_3	AUGUSTUS	CDS	68319235	68319372	1	+	0	ID=g10506.t1.CDS1;Parent=g10506.t1;
OW052036.1_Epicampocera_succincta_genome_assembly,_chromosome:_3	AUGUSTUS	exon	68319235	68319372	.	+	.	ID=g10506.t1.exon1;Parent=g10506.t1;
OW052036.1_Epicampocera_succincta_genome_assembly,_chromosome:_3	AUGUSTUS	intron	68319373	68319784	1	+	.	ID=g10506.t1.intron1;Parent=g10506.t1;
OW052036.1_Epicampocera_succincta_genome_assembly,_chromosome:_3	AUGUSTUS	CDS	68319785	68320826	1	+	0	ID=g10506.t1.CDS2;Parent=g10506.t1;
OW052036.1_Epicampocera_succincta_genome_assembly,_chromosome:_3	AUGUSTUS	exon	68319785	68320826	.	+	.	ID=g10506.t1.exon2;Parent=g10506.t1;
OW052036.1_Epicampocera_succincta_genome_assembly,_chromosome:_3	AUGUSTUS	intron	68320827	68320906	1	+	.	ID=g10506.t1.intron2;Parent=g10506.t1;
OW052036.1_Epicampocera_succincta_genome_assembly,_chromosome:_3	AUGUSTUS	CDS	68320907	68321011	1	+	2	ID=g10506.t1.CDS3;Parent=g10506.t1;
OW052036.1_Epicampocera_succincta_genome_assembly,_chromosome:_3	AUGUSTUS	exon	68320907	68321011	.	+	.	ID=g10506.t1.exon3;Parent=g10506.t1;
OW052036.1_Epicampocera_succincta_genome_assembly,_chromosome:_3	AUGUSTUS	intron	68321012	68321148	1	+	.	ID=g10506.t1.intron3;Parent=g10506.t1;
OW052036.1_Epicampocera_succincta_genome_assembly,_chromosome:_3	AUGUSTUS	CDS	68321149	68321696	1	+	2	ID=g10506.t1.CDS4;Parent=g10506.t1;
OW052036.1_Epicampocera_succincta_genome_assembly,_chromosome:_3	AUGUSTUS	exon	68321149	68321696	.	+	.	ID=g10506.t1.exon4;Parent=g10506.t1;
OW052036.1_Epicampocera_succincta_genome_assembly,_chromosome:_3	AUGUSTUS	stop_codon	68321694	68321696	.	+	0	ID=g10506.t1.stop1;Parent=g10506.t1;
OW052036.1_Epicampocera_succincta_genome_assembly,_chromosome:_3	AUGUSTUS	gene	68328266	68330100	.	-	.	ID=g10507;
OW052036.1_Epicampocera_succincta_genome_assembly,_chromosome:_3	AUGUSTUS	mRNA	68328266	68330100	1	-	.	ID=g10507.t1;Parent=g10507;
OW052036.1_Epicampocera_succincta_genome_assembly,_chromosome:_3	AUGUSTUS	stop_codon	68328266	68328268	.	-	0	ID=g10507.t1.stop1;Parent=g10507.t1;
OW052036.1_Epicampocera_succincta_genome_assembly,_chromosome:_3	AUGUSTUS	CDS	68328266	68328638	1	-	1	ID=g10507.t1.CDS1;Parent=g10507.t1;
OW052036.1_Epicampocera_succincta_genome_assembly,_chromosome:_3	AUGUSTUS	exon	68328266	68328638	.	-	.	ID=g10507.t1.exon1;Parent=g10507.t1;
OW052036.1_Epicampocera_succincta_genome_assembly,_chromosome:_3	AUGUSTUS	intron	68328639	68328698	1	-	.	ID=g10507.t1.intron1;Parent=g10507.t1;
OW052036.1_Epicampocera_succincta_genome_assembly,_chromosome:_3	AUGUSTUS	CDS	68328699	68328867	1	-	2	ID=g10507.t1.CDS2;Parent=g10507.t1;
OW052036.1_Epicampocera_succincta_genome_assembly,_chromosome:_3	AUGUSTUS	exon	68328699	68328867	.	-	.	ID=g10507.t1.exon2;Parent=g10507.t1;
OW052036.1_Epicampocera_succincta_genome_assembly,_chromosome:_3	AUGUSTUS	intron	68328868	68329246	1	-	.	ID=g10507.t1.intron2;Parent=g10507.t1;
OW052036.1_Epicampocera_succincta_genome_assembly,_chromosome:_3	AUGUSTUS	CDS	68329247	68329345	1	-	2	ID=g10507.t1.CDS3;Parent=g10507.t1;
OW052036.1_Epicampocera_succincta_genome_assembly,_chromosome:_3	AUGUSTUS	exon	68329247	68329345	.	-	.	ID=g10507.t1.exon3;Parent=g10507.t1;
OW052036.1_Epicampocera_succincta_genome_assembly,_chromosome:_3	AUGUSTUS	intron	68329346	68329406	1	-	.	ID=g10507.t1.intron3;Parent=g10507.t1;
OW052036.1_Epicampocera_succincta_genome_assembly,_chromosome:_3	AUGUSTUS	CDS	68329407	68329740	1	-	0	ID=g10507.t1.CDS4;Parent=g10507.t1;
OW052036.1_Epicampocera_succincta_genome_assembly,_chromosome:_3	AUGUSTUS	exon	68329407	68329740	.	-	.	ID=g10507.t1.exon4;Parent=g10507.t1;
OW052036.1_Epicampocera_succincta_genome_assembly,_chromosome:_3	AUGUSTUS	intron	68329741	68329794	1	-	.	ID=g10507.t1.intron4;Parent=g10507.t1;
OW052036.1_Epicampocera_succincta_genome_assembly,_chromosome:_3	AUGUSTUS	CDS	68329795	68330003	1	-	2	ID=g10507.t1.CDS5;Parent=g10507.t1;
OW052036.1_Epicampocera_succincta_genome_assembly,_chromosome:_3	AUGUSTUS	exon	68329795	68330003	.	-	.	ID=g10507.t1.exon5;Parent=g10507.t1;
OW052036.1_Epicampocera_succincta_genome_assembly,_chromosome:_3	AUGUSTUS	intron	68330004	68330075	1	-	.	ID=g10507.t1.intron5;Parent=g10507.t1;
OW052036.1_Epicampocera_succincta_genome_assembly,_chromosome:_3	AUGUSTUS	CDS	68330076	68330100	1	-	0	ID=g10507.t1.CDS6;Parent=g10507.t1;
OW052036.1_Epicampocera_succincta_genome_assembly,_chromosome:_3	AUGUSTUS	exon	68330076	68330100	.	-	.	ID=g10507.t1.exon6;Parent=g10507.t1;
OW052036.1_Epicampocera_succincta_genome_assembly,_chromosome:_3	AUGUSTUS	start_codon	68330098	68330100	.	-	0	ID=g10507.t1.start1;Parent=g10507.t1;
OW052036.1_Epicampocera_succincta_genome_assembly,_chromosome:_3	AUGUSTUS	gene	68330747	68332742	.	-	.	ID=g10508;
OW052036.1_Epicampocera_succincta_genome_assembly,_chromosome:_3	AUGUSTUS	mRNA	68330747	68332742	0.44	-	.	ID=g10508.t1;Parent=g10508;
OW052036.1_Epicampocera_succincta_genome_assembly,_chromosome:_3	AUGUSTUS	stop_codon	68330747	68330749	.	-	0	ID=g10508.t1.stop1;Parent=g10508.t1;
OW052036.1_Epicampocera_succincta_genome_assembly,_chromosome:_3	AUGUSTUS	CDS	68330747	68331134	1	-	1	ID=g10508.t1.CDS1;Parent=g10508.t1;
OW052036.1_Epicampocera_succincta_genome_assembly,_chromosome:_3	AUGUSTUS	exon	68330747	68331134	.	-	.	ID=g10508.t1.exon1;Parent=g10508.t1;
OW052036.1_Epicampocera_succincta_genome_assembly,_chromosome:_3	AUGUSTUS	intron	68331135	68331196	1	-	.	ID=g10508.t1.intron1;Parent=g10508.t1;
OW052036.1_Epicampocera_succincta_genome_assembly,_chromosome:_3	AUGUSTUS	CDS	68331197	68331362	1	-	2	ID=g10508.t1.CDS2;Parent=g10508.t1;
OW052036.1_Epicampocera_succincta_genome_assembly,_chromosome:_3	AUGUSTUS	exon	68331197	68331362	.	-	.	ID=g10508.t1.exon2;Parent=g10508.t1;
OW052036.1_Epicampocera_succincta_genome_assembly,_chromosome:_3	AUGUSTUS	intron	68331363	68331447	1	-	.	ID=g10508.t1.intron2;Parent=g10508.t1;
OW052036.1_Epicampocera_succincta_genome_assembly,_chromosome:_3	AUGUSTUS	CDS	68331448	68331543	1	-	2	ID=g10508.t1.CDS3;Parent=g10508.t1;
OW052036.1_Epicampocera_succincta_genome_assembly,_chromosome:_3	AUGUSTUS	exon	68331448	68331543	.	-	.	ID=g10508.t1.exon3;Parent=g10508.t1;
OW052036.1_Epicampocera_succincta_genome_assembly,_chromosome:_3	AUGUSTUS	intron	68331544	68331612	1	-	.	ID=g10508.t1.intron3;Parent=g10508.t1;
OW052036.1_Epicampocera_succincta_genome_assembly,_chromosome:_3	AUGUSTUS	CDS	68331613	68331934	1	-	0	ID=g10508.t1.CDS4;Parent=g10508.t1;
OW052036.1_Epicampocera_succincta_genome_assembly,_chromosome:_3	AUGUSTUS	exon	68331613	68331934	.	-	.	ID=g10508.t1.exon4;Parent=g10508.t1;
OW052036.1_Epicampocera_succincta_genome_assembly,_chromosome:_3	AUGUSTUS	intron	68331935	68332013	1	-	.	ID=g10508.t1.intron4;Parent=g10508.t1;
OW052036.1_Epicampocera_succincta_genome_assembly,_chromosome:_3	AUGUSTUS	CDS	68332014	68332171	0.44	-	2	ID=g10508.t1.CDS5;Parent=g10508.t1;
OW052036.1_Epicampocera_succincta_genome_assembly,_chromosome:_3	AUGUSTUS	exon	68332014	68332171	.	-	.	ID=g10508.t1.exon5;Parent=g10508.t1;
OW052036.1_Epicampocera_succincta_genome_assembly,_chromosome:_3	AUGUSTUS	intron	68332172	68332717	0.44	-	.	ID=g10508.t1.intron5;Parent=g10508.t1;
OW052036.1_Epicampocera_succincta_genome_assembly,_chromosome:_3	AUGUSTUS	CDS	68332718	68332742	1	-	0	ID=g10508.t1.CDS6;Parent=g10508.t1;
OW052036.1_Epicampocera_succincta_genome_assembly,_chromosome:_3	AUGUSTUS	exon	68332718	68332742	.	-	.	ID=g10508.t1.exon6;Parent=g10508.t1;
OW052036.1_Epicampocera_succincta_genome_assembly,_chromosome:_3	AUGUSTUS	start_codon	68332740	68332742	.	-	0	ID=g10508.t1.start1;Parent=g10508.t1;
OW052036.1_Epicampocera_succincta_genome_assembly,_chromosome:_3	AUGUSTUS	gene	68333278	68335627	.	-	.	ID=g10509;
OW052036.1_Epicampocera_succincta_genome_assembly,_chromosome:_3	AUGUSTUS	mRNA	68333278	68335627	0.35	-	.	ID=g10509.t1;Parent=g10509;
OW052036.1_Epicampocera_succincta_genome_assembly,_chromosome:_3	AUGUSTUS	stop_codon	68333278	68333280	.	-	0	ID=g10509.t1.stop1;Parent=g10509.t1;
OW052036.1_Epicampocera_succincta_genome_assembly,_chromosome:_3	AUGUSTUS	CDS	68333278	68333668	1	-	1	ID=g10509.t1.CDS1;Parent=g10509.t1;
OW052036.1_Epicampocera_succincta_genome_assembly,_chromosome:_3	AUGUSTUS	exon	68333278	68333668	.	-	.	ID=g10509.t1.exon1;Parent=g10509.t1;
OW052036.1_Epicampocera_succincta_genome_assembly,_chromosome:_3	AUGUSTUS	intron	68333669	68334141	1	-	.	ID=g10509.t1.intron1;Parent=g10509.t1;
OW052036.1_Epicampocera_succincta_genome_assembly,_chromosome:_3	AUGUSTUS	CDS	68334142	68334307	1	-	2	ID=g10509.t1.CDS2;Parent=g10509.t1;
OW052036.1_Epicampocera_succincta_genome_assembly,_chromosome:_3	AUGUSTUS	exon	68334142	68334307	.	-	.	ID=g10509.t1.exon2;Parent=g10509.t1;
OW052036.1_Epicampocera_succincta_genome_assembly,_chromosome:_3	AUGUSTUS	intron	68334308	68334362	1	-	.	ID=g10509.t1.intron2;Parent=g10509.t1;
OW052036.1_Epicampocera_succincta_genome_assembly,_chromosome:_3	AUGUSTUS	CDS	68334363	68334461	1	-	2	ID=g10509.t1.CDS3;Parent=g10509.t1;
OW052036.1_Epicampocera_succincta_genome_assembly,_chromosome:_3	AUGUSTUS	exon	68334363	68334461	.	-	.	ID=g10509.t1.exon3;Parent=g10509.t1;
OW052036.1_Epicampocera_succincta_genome_assembly,_chromosome:_3	AUGUSTUS	intron	68334462	68334522	1	-	.	ID=g10509.t1.intron3;Parent=g10509.t1;
OW052036.1_Epicampocera_succincta_genome_assembly,_chromosome:_3	AUGUSTUS	CDS	68334523	68334844	1	-	0	ID=g10509.t1.CDS4;Parent=g10509.t1;
OW052036.1_Epicampocera_succincta_genome_assembly,_chromosome:_3	AUGUSTUS	exon	68334523	68334844	.	-	.	ID=g10509.t1.exon4;Parent=g10509.t1;
OW052036.1_Epicampocera_succincta_genome_assembly,_chromosome:_3	AUGUSTUS	intron	68334845	68334908	1	-	.	ID=g10509.t1.intron4;Parent=g10509.t1;
OW052036.1_Epicampocera_succincta_genome_assembly,_chromosome:_3	AUGUSTUS	CDS	68334909	68335126	0.46	-	2	ID=g10509.t1.CDS5;Parent=g10509.t1;
OW052036.1_Epicampocera_succincta_genome_assembly,_chromosome:_3	AUGUSTUS	exon	68334909	68335126	.	-	.	ID=g10509.t1.exon5;Parent=g10509.t1;
OW052036.1_Epicampocera_succincta_genome_assembly,_chromosome:_3	AUGUSTUS	intron	68335127	68335581	0.35	-	.	ID=g10509.t1.intron5;Parent=g10509.t1;
OW052036.1_Epicampocera_succincta_genome_assembly,_chromosome:_3	AUGUSTUS	CDS	68335582	68335627	0.35	-	0	ID=g10509.t1.CDS6;Parent=g10509.t1;
OW052036.1_Epicampocera_succincta_genome_assembly,_chromosome:_3	AUGUSTUS	exon	68335582	68335627	.	-	.	ID=g10509.t1.exon6;Parent=g10509.t1;
OW052036.1_Epicampocera_succincta_genome_assembly,_chromosome:_3	AUGUSTUS	start_codon	68335625	68335627	.	-	0	ID=g10509.t1.start1;Parent=g10509.t1;
OW052036.1_Epicampocera_succincta_genome_assembly,_chromosome:_3	AUGUSTUS	gene	68486795	68487556	.	+	.	ID=g10510;
OW052036.1_Epicampocera_succincta_genome_assembly,_chromosome:_3	AUGUSTUS	mRNA	68486795	68487556	1	+	.	ID=g10510.t1;Parent=g10510;
OW052036.1_Epicampocera_succincta_genome_assembly,_chromosome:_3	AUGUSTUS	start_codon	68486795	68486797	.	+	0	ID=g10510.t1.start1;Parent=g10510.t1;
OW052036.1_Epicampocera_succincta_genome_assembly,_chromosome:_3	AUGUSTUS	CDS	68486795	68487556	1	+	0	ID=g10510.t1.CDS1;Parent=g10510.t1;
OW052036.1_Epicampocera_succincta_genome_assembly,_chromosome:_3	AUGUSTUS	exon	68486795	68487556	.	+	.	ID=g10510.t1.exon1;Parent=g10510.t1;
OW052036.1_Epicampocera_succincta_genome_assembly,_chromosome:_3	AUGUSTUS	stop_codon	68487554	68487556	.	+	0	ID=g10510.t1.stop1;Parent=g10510.t1;
OW052036.1_Epicampocera_succincta_genome_assembly,_chromosome:_3	AUGUSTUS	gene	68506501	68507187	.	+	.	ID=g10511;
OW052036.1_Epicampocera_succincta_genome_assembly,_chromosome:_3	AUGUSTUS	mRNA	68506501	68507187	1	+	.	ID=g10511.t1;Parent=g10511;
OW052036.1_Epicampocera_succincta_genome_assembly,_chromosome:_3	AUGUSTUS	start_codon	68506501	68506503	.	+	0	ID=g10511.t1.start1;Parent=g10511.t1;
OW052036.1_Epicampocera_succincta_genome_assembly,_chromosome:_3	AUGUSTUS	CDS	68506501	68507187	1	+	0	ID=g10511.t1.CDS1;Parent=g10511.t1;
OW052036.1_Epicampocera_succincta_genome_assembly,_chromosome:_3	AUGUSTUS	exon	68506501	68507187	.	+	.	ID=g10511.t1.exon1;Parent=g10511.t1;
OW052036.1_Epicampocera_succincta_genome_assembly,_chromosome:_3	AUGUSTUS	stop_codon	68507185	68507187	.	+	0	ID=g10511.t1.stop1;Parent=g10511.t1;
OW052036.1_Epicampocera_succincta_genome_assembly,_chromosome:_3	AUGUSTUS	gene	68529996	68545976	.	+	.	ID=g10512;
OW052036.1_Epicampocera_succincta_genome_assembly,_chromosome:_3	AUGUSTUS	mRNA	68529996	68545976	1	+	.	ID=g10512.t1;Parent=g10512;
OW052036.1_Epicampocera_succincta_genome_assembly,_chromosome:_3	AUGUSTUS	start_codon	68529996	68529998	.	+	0	ID=g10512.t1.start1;Parent=g10512.t1;
OW052036.1_Epicampocera_succincta_genome_assembly,_chromosome:_3	AUGUSTUS	CDS	68529996	68530043	1	+	0	ID=g10512.t1.CDS1;Parent=g10512.t1;
OW052036.1_Epicampocera_succincta_genome_assembly,_chromosome:_3	AUGUSTUS	exon	68529996	68530043	.	+	.	ID=g10512.t1.exon1;Parent=g10512.t1;
OW052036.1_Epicampocera_succincta_genome_assembly,_chromosome:_3	AUGUSTUS	intron	68530044	68533683	1	+	.	ID=g10512.t1.intron1;Parent=g10512.t1;
OW052036.1_Epicampocera_succincta_genome_assembly,_chromosome:_3	AUGUSTUS	CDS	68533684	68534188	1	+	0	ID=g10512.t1.CDS2;Parent=g10512.t1;
OW052036.1_Epicampocera_succincta_genome_assembly,_chromosome:_3	AUGUSTUS	exon	68533684	68534188	.	+	.	ID=g10512.t1.exon2;Parent=g10512.t1;
OW052036.1_Epicampocera_succincta_genome_assembly,_chromosome:_3	AUGUSTUS	intron	68534189	68534758	1	+	.	ID=g10512.t1.intron2;Parent=g10512.t1;
OW052036.1_Epicampocera_succincta_genome_assembly,_chromosome:_3	AUGUSTUS	CDS	68534759	68535325	1	+	2	ID=g10512.t1.CDS3;Parent=g10512.t1;
OW052036.1_Epicampocera_succincta_genome_assembly,_chromosome:_3	AUGUSTUS	exon	68534759	68535325	.	+	.	ID=g10512.t1.exon3;Parent=g10512.t1;
OW052036.1_Epicampocera_succincta_genome_assembly,_chromosome:_3	AUGUSTUS	intron	68535326	68535432	1	+	.	ID=g10512.t1.intron3;Parent=g10512.t1;
OW052036.1_Epicampocera_succincta_genome_assembly,_chromosome:_3	AUGUSTUS	CDS	68535433	68536810	1	+	2	ID=g10512.t1.CDS4;Parent=g10512.t1;
OW052036.1_Epicampocera_succincta_genome_assembly,_chromosome:_3	AUGUSTUS	exon	68535433	68536810	.	+	.	ID=g10512.t1.exon4;Parent=g10512.t1;
OW052036.1_Epicampocera_succincta_genome_assembly,_chromosome:_3	AUGUSTUS	intron	68536811	68536882	1	+	.	ID=g10512.t1.intron4;Parent=g10512.t1;
OW052036.1_Epicampocera_succincta_genome_assembly,_chromosome:_3	AUGUSTUS	CDS	68536883	68537232	1	+	1	ID=g10512.t1.CDS5;Parent=g10512.t1;
OW052036.1_Epicampocera_succincta_genome_assembly,_chromosome:_3	AUGUSTUS	exon	68536883	68537232	.	+	.	ID=g10512.t1.exon5;Parent=g10512.t1;
OW052036.1_Epicampocera_succincta_genome_assembly,_chromosome:_3	AUGUSTUS	intron	68537233	68542668	1	+	.	ID=g10512.t1.intron5;Parent=g10512.t1;
OW052036.1_Epicampocera_succincta_genome_assembly,_chromosome:_3	AUGUSTUS	CDS	68542669	68542849	1	+	2	ID=g10512.t1.CDS6;Parent=g10512.t1;
OW052036.1_Epicampocera_succincta_genome_assembly,_chromosome:_3	AUGUSTUS	exon	68542669	68542849	.	+	.	ID=g10512.t1.exon6;Parent=g10512.t1;
OW052036.1_Epicampocera_succincta_genome_assembly,_chromosome:_3	AUGUSTUS	intron	68542850	68544284	1	+	.	ID=g10512.t1.intron6;Parent=g10512.t1;
OW052036.1_Epicampocera_succincta_genome_assembly,_chromosome:_3	AUGUSTUS	CDS	68544285	68544368	1	+	1	ID=g10512.t1.CDS7;Parent=g10512.t1;
OW052036.1_Epicampocera_succincta_genome_assembly,_chromosome:_3	AUGUSTUS	exon	68544285	68544368	.	+	.	ID=g10512.t1.exon7;Parent=g10512.t1;
OW052036.1_Epicampocera_succincta_genome_assembly,_chromosome:_3	AUGUSTUS	intron	68544369	68544533	1	+	.	ID=g10512.t1.intron7;Parent=g10512.t1;
OW052036.1_Epicampocera_succincta_genome_assembly,_chromosome:_3	AUGUSTUS	CDS	68544534	68544682	1	+	1	ID=g10512.t1.CDS8;Parent=g10512.t1;
OW052036.1_Epicampocera_succincta_genome_assembly,_chromosome:_3	AUGUSTUS	exon	68544534	68544682	.	+	.	ID=g10512.t1.exon8;Parent=g10512.t1;
OW052036.1_Epicampocera_succincta_genome_assembly,_chromosome:_3	AUGUSTUS	intron	68544683	68545851	1	+	.	ID=g10512.t1.intron8;Parent=g10512.t1;
OW052036.1_Epicampocera_succincta_genome_assembly,_chromosome:_3	AUGUSTUS	CDS	68545852	68545976	1	+	2	ID=g10512.t1.CDS9;Parent=g10512.t1;
OW052036.1_Epicampocera_succincta_genome_assembly,_chromosome:_3	AUGUSTUS	exon	68545852	68545976	.	+	.	ID=g10512.t1.exon9;Parent=g10512.t1;
OW052036.1_Epicampocera_succincta_genome_assembly,_chromosome:_3	AUGUSTUS	stop_codon	68545974	68545976	.	+	0	ID=g10512.t1.stop1;Parent=g10512.t1;
OW052036.1_Epicampocera_succincta_genome_assembly,_chromosome:_3	AUGUSTUS	mRNA	68529996	68545976	1	+	.	ID=g10512.t2;Parent=g10512;
OW052036.1_Epicampocera_succincta_genome_assembly,_chromosome:_3	AUGUSTUS	start_codon	68529996	68529998	.	+	0	ID=g10512.t2.start1;Parent=g10512.t2;
OW052036.1_Epicampocera_succincta_genome_assembly,_chromosome:_3	AUGUSTUS	CDS	68529996	68530043	1	+	0	ID=g10512.t2.CDS1;Parent=g10512.t2;
OW052036.1_Epicampocera_succincta_genome_assembly,_chromosome:_3	AUGUSTUS	exon	68529996	68530043	.	+	.	ID=g10512.t2.exon1;Parent=g10512.t2;
OW052036.1_Epicampocera_succincta_genome_assembly,_chromosome:_3	AUGUSTUS	intron	68530044	68533683	1	+	.	ID=g10512.t2.intron1;Parent=g10512.t2;
OW052036.1_Epicampocera_succincta_genome_assembly,_chromosome:_3	AUGUSTUS	CDS	68533684	68534188	1	+	0	ID=g10512.t2.CDS2;Parent=g10512.t2;
OW052036.1_Epicampocera_succincta_genome_assembly,_chromosome:_3	AUGUSTUS	exon	68533684	68534188	.	+	.	ID=g10512.t2.exon2;Parent=g10512.t2;
OW052036.1_Epicampocera_succincta_genome_assembly,_chromosome:_3	AUGUSTUS	intron	68534189	68534758	1	+	.	ID=g10512.t2.intron2;Parent=g10512.t2;
OW052036.1_Epicampocera_succincta_genome_assembly,_chromosome:_3	AUGUSTUS	CDS	68534759	68535325	1	+	2	ID=g10512.t2.CDS3;Parent=g10512.t2;
OW052036.1_Epicampocera_succincta_genome_assembly,_chromosome:_3	AUGUSTUS	exon	68534759	68535325	.	+	.	ID=g10512.t2.exon3;Parent=g10512.t2;
OW052036.1_Epicampocera_succincta_genome_assembly,_chromosome:_3	AUGUSTUS	intron	68535326	68535432	1	+	.	ID=g10512.t2.intron3;Parent=g10512.t2;
OW052036.1_Epicampocera_succincta_genome_assembly,_chromosome:_3	AUGUSTUS	CDS	68535433	68536810	1	+	2	ID=g10512.t2.CDS4;Parent=g10512.t2;
OW052036.1_Epicampocera_succincta_genome_assembly,_chromosome:_3	AUGUSTUS	exon	68535433	68536810	.	+	.	ID=g10512.t2.exon4;Parent=g10512.t2;
OW052036.1_Epicampocera_succincta_genome_assembly,_chromosome:_3	AUGUSTUS	intron	68536811	68536882	1	+	.	ID=g10512.t2.intron4;Parent=g10512.t2;
OW052036.1_Epicampocera_succincta_genome_assembly,_chromosome:_3	AUGUSTUS	CDS	68536883	68537232	1	+	1	ID=g10512.t2.CDS5;Parent=g10512.t2;
OW052036.1_Epicampocera_succincta_genome_assembly,_chromosome:_3	AUGUSTUS	exon	68536883	68537232	.	+	.	ID=g10512.t2.exon5;Parent=g10512.t2;
OW052036.1_Epicampocera_succincta_genome_assembly,_chromosome:_3	AUGUSTUS	intron	68537233	68542668	1	+	.	ID=g10512.t2.intron5;Parent=g10512.t2;
OW052036.1_Epicampocera_succincta_genome_assembly,_chromosome:_3	AUGUSTUS	CDS	68542669	68542849	1	+	2	ID=g10512.t2.CDS6;Parent=g10512.t2;
OW052036.1_Epicampocera_succincta_genome_assembly,_chromosome:_3	AUGUSTUS	exon	68542669	68542849	.	+	.	ID=g10512.t2.exon6;Parent=g10512.t2;
OW052036.1_Epicampocera_succincta_genome_assembly,_chromosome:_3	AUGUSTUS	intron	68542850	68543501	1	+	.	ID=g10512.t2.intron6;Parent=g10512.t2;
OW052036.1_Epicampocera_succincta_genome_assembly,_chromosome:_3	AUGUSTUS	CDS	68543502	68543555	1	+	1	ID=g10512.t2.CDS7;Parent=g10512.t2;
OW052036.1_Epicampocera_succincta_genome_assembly,_chromosome:_3	AUGUSTUS	exon	68543502	68543555	.	+	.	ID=g10512.t2.exon7;Parent=g10512.t2;
OW052036.1_Epicampocera_succincta_genome_assembly,_chromosome:_3	AUGUSTUS	intron	68543556	68544284	1	+	.	ID=g10512.t2.intron7;Parent=g10512.t2;
OW052036.1_Epicampocera_succincta_genome_assembly,_chromosome:_3	AUGUSTUS	CDS	68544285	68544368	1	+	1	ID=g10512.t2.CDS8;Parent=g10512.t2;
OW052036.1_Epicampocera_succincta_genome_assembly,_chromosome:_3	AUGUSTUS	exon	68544285	68544368	.	+	.	ID=g10512.t2.exon8;Parent=g10512.t2;
OW052036.1_Epicampocera_succincta_genome_assembly,_chromosome:_3	AUGUSTUS	intron	68544369	68544533	1	+	.	ID=g10512.t2.intron8;Parent=g10512.t2;
OW052036.1_Epicampocera_succincta_genome_assembly,_chromosome:_3	AUGUSTUS	CDS	68544534	68544682	1	+	1	ID=g10512.t2.CDS9;Parent=g10512.t2;
OW052036.1_Epicampocera_succincta_genome_assembly,_chromosome:_3	AUGUSTUS	exon	68544534	68544682	.	+	.	ID=g10512.t2.exon9;Parent=g10512.t2;
OW052036.1_Epicampocera_succincta_genome_assembly,_chromosome:_3	AUGUSTUS	intron	68544683	68545851	1	+	.	ID=g10512.t2.intron9;Parent=g10512.t2;
OW052036.1_Epicampocera_succincta_genome_assembly,_chromosome:_3	AUGUSTUS	CDS	68545852	68545976	1	+	2	ID=g10512.t2.CDS10;Parent=g10512.t2;
OW052036.1_Epicampocera_succincta_genome_assembly,_chromosome:_3	AUGUSTUS	exon	68545852	68545976	.	+	.	ID=g10512.t2.exon10;Parent=g10512.t2;
OW052036.1_Epicampocera_succincta_genome_assembly,_chromosome:_3	AUGUSTUS	stop_codon	68545974	68545976	.	+	0	ID=g10512.t2.stop1;Parent=g10512.t2;
OW052036.1_Epicampocera_succincta_genome_assembly,_chromosome:_3	AUGUSTUS	gene	68548159	68552750	.	-	.	ID=g10513;
OW052036.1_Epicampocera_succincta_genome_assembly,_chromosome:_3	AUGUSTUS	mRNA	68548159	68552750	1	-	.	ID=g10513.t1;Parent=g10513;
OW052036.1_Epicampocera_succincta_genome_assembly,_chromosome:_3	AUGUSTUS	stop_codon	68548159	68548161	.	-	0	ID=g10513.t1.stop1;Parent=g10513.t1;
OW052036.1_Epicampocera_succincta_genome_assembly,_chromosome:_3	AUGUSTUS	CDS	68548159	68548237	1	-	1	ID=g10513.t1.CDS1;Parent=g10513.t1;
OW052036.1_Epicampocera_succincta_genome_assembly,_chromosome:_3	AUGUSTUS	exon	68548159	68548237	.	-	.	ID=g10513.t1.exon1;Parent=g10513.t1;
OW052036.1_Epicampocera_succincta_genome_assembly,_chromosome:_3	AUGUSTUS	intron	68548238	68548303	1	-	.	ID=g10513.t1.intron1;Parent=g10513.t1;
OW052036.1_Epicampocera_succincta_genome_assembly,_chromosome:_3	AUGUSTUS	CDS	68548304	68548466	1	-	2	ID=g10513.t1.CDS2;Parent=g10513.t1;
OW052036.1_Epicampocera_succincta_genome_assembly,_chromosome:_3	AUGUSTUS	exon	68548304	68548466	.	-	.	ID=g10513.t1.exon2;Parent=g10513.t1;
OW052036.1_Epicampocera_succincta_genome_assembly,_chromosome:_3	AUGUSTUS	intron	68548467	68548880	1	-	.	ID=g10513.t1.intron2;Parent=g10513.t1;
OW052036.1_Epicampocera_succincta_genome_assembly,_chromosome:_3	AUGUSTUS	CDS	68548881	68549148	1	-	0	ID=g10513.t1.CDS3;Parent=g10513.t1;
OW052036.1_Epicampocera_succincta_genome_assembly,_chromosome:_3	AUGUSTUS	exon	68548881	68549148	.	-	.	ID=g10513.t1.exon3;Parent=g10513.t1;
OW052036.1_Epicampocera_succincta_genome_assembly,_chromosome:_3	AUGUSTUS	intron	68549149	68549205	1	-	.	ID=g10513.t1.intron3;Parent=g10513.t1;
OW052036.1_Epicampocera_succincta_genome_assembly,_chromosome:_3	AUGUSTUS	CDS	68549206	68549368	1	-	1	ID=g10513.t1.CDS4;Parent=g10513.t1;
OW052036.1_Epicampocera_succincta_genome_assembly,_chromosome:_3	AUGUSTUS	exon	68549206	68549368	.	-	.	ID=g10513.t1.exon4;Parent=g10513.t1;
OW052036.1_Epicampocera_succincta_genome_assembly,_chromosome:_3	AUGUSTUS	intron	68549369	68549436	1	-	.	ID=g10513.t1.intron4;Parent=g10513.t1;
OW052036.1_Epicampocera_succincta_genome_assembly,_chromosome:_3	AUGUSTUS	CDS	68549437	68549964	1	-	1	ID=g10513.t1.CDS5;Parent=g10513.t1;
OW052036.1_Epicampocera_succincta_genome_assembly,_chromosome:_3	AUGUSTUS	exon	68549437	68549964	.	-	.	ID=g10513.t1.exon5;Parent=g10513.t1;
OW052036.1_Epicampocera_succincta_genome_assembly,_chromosome:_3	AUGUSTUS	intron	68549965	68552373	1	-	.	ID=g10513.t1.intron5;Parent=g10513.t1;
OW052036.1_Epicampocera_succincta_genome_assembly,_chromosome:_3	AUGUSTUS	CDS	68552374	68552750	1	-	0	ID=g10513.t1.CDS6;Parent=g10513.t1;
OW052036.1_Epicampocera_succincta_genome_assembly,_chromosome:_3	AUGUSTUS	exon	68552374	68552750	.	-	.	ID=g10513.t1.exon6;Parent=g10513.t1;
OW052036.1_Epicampocera_succincta_genome_assembly,_chromosome:_3	AUGUSTUS	start_codon	68552748	68552750	.	-	0	ID=g10513.t1.start1;Parent=g10513.t1;
OW052036.1_Epicampocera_succincta_genome_assembly,_chromosome:_3	AUGUSTUS	gene	68586574	68587088	.	+	.	ID=g10514;
OW052036.1_Epicampocera_succincta_genome_assembly,_chromosome:_3	AUGUSTUS	mRNA	68586574	68587088	1	+	.	ID=g10514.t1;Parent=g10514;
OW052036.1_Epicampocera_succincta_genome_assembly,_chromosome:_3	AUGUSTUS	start_codon	68586574	68586576	.	+	0	ID=g10514.t1.start1;Parent=g10514.t1;
OW052036.1_Epicampocera_succincta_genome_assembly,_chromosome:_3	AUGUSTUS	CDS	68586574	68586771	1	+	0	ID=g10514.t1.CDS1;Parent=g10514.t1;
OW052036.1_Epicampocera_succincta_genome_assembly,_chromosome:_3	AUGUSTUS	exon	68586574	68586771	.	+	.	ID=g10514.t1.exon1;Parent=g10514.t1;
OW052036.1_Epicampocera_succincta_genome_assembly,_chromosome:_3	AUGUSTUS	intron	68586772	68586830	1	+	.	ID=g10514.t1.intron1;Parent=g10514.t1;
OW052036.1_Epicampocera_succincta_genome_assembly,_chromosome:_3	AUGUSTUS	CDS	68586831	68587088	1	+	0	ID=g10514.t1.CDS2;Parent=g10514.t1;
OW052036.1_Epicampocera_succincta_genome_assembly,_chromosome:_3	AUGUSTUS	exon	68586831	68587088	.	+	.	ID=g10514.t1.exon2;Parent=g10514.t1;
OW052036.1_Epicampocera_succincta_genome_assembly,_chromosome:_3	AUGUSTUS	stop_codon	68587086	68587088	.	+	0	ID=g10514.t1.stop1;Parent=g10514.t1;
OW052036.1_Epicampocera_succincta_genome_assembly,_chromosome:_3	AUGUSTUS	gene	68606732	68611335	.	+	.	ID=g10515;
OW052036.1_Epicampocera_succincta_genome_assembly,_chromosome:_3	AUGUSTUS	mRNA	68606732	68611335	1	+	.	ID=g10515.t1;Parent=g10515;
OW052036.1_Epicampocera_succincta_genome_assembly,_chromosome:_3	AUGUSTUS	start_codon	68606732	68606734	.	+	0	ID=g10515.t1.start1;Parent=g10515.t1;
OW052036.1_Epicampocera_succincta_genome_assembly,_chromosome:_3	AUGUSTUS	CDS	68606732	68606768	1	+	0	ID=g10515.t1.CDS1;Parent=g10515.t1;
OW052036.1_Epicampocera_succincta_genome_assembly,_chromosome:_3	AUGUSTUS	exon	68606732	68606768	.	+	.	ID=g10515.t1.exon1;Parent=g10515.t1;
OW052036.1_Epicampocera_succincta_genome_assembly,_chromosome:_3	AUGUSTUS	intron	68606769	68609735	1	+	.	ID=g10515.t1.intron1;Parent=g10515.t1;
OW052036.1_Epicampocera_succincta_genome_assembly,_chromosome:_3	AUGUSTUS	CDS	68609736	68609956	1	+	2	ID=g10515.t1.CDS2;Parent=g10515.t1;
OW052036.1_Epicampocera_succincta_genome_assembly,_chromosome:_3	AUGUSTUS	exon	68609736	68609956	.	+	.	ID=g10515.t1.exon2;Parent=g10515.t1;
OW052036.1_Epicampocera_succincta_genome_assembly,_chromosome:_3	AUGUSTUS	intron	68609957	68610538	1	+	.	ID=g10515.t1.intron2;Parent=g10515.t1;
OW052036.1_Epicampocera_succincta_genome_assembly,_chromosome:_3	AUGUSTUS	CDS	68610539	68610677	1	+	0	ID=g10515.t1.CDS3;Parent=g10515.t1;
OW052036.1_Epicampocera_succincta_genome_assembly,_chromosome:_3	AUGUSTUS	exon	68610539	68610677	.	+	.	ID=g10515.t1.exon3;Parent=g10515.t1;
OW052036.1_Epicampocera_succincta_genome_assembly,_chromosome:_3	AUGUSTUS	intron	68610678	68611312	1	+	.	ID=g10515.t1.intron3;Parent=g10515.t1;
OW052036.1_Epicampocera_succincta_genome_assembly,_chromosome:_3	AUGUSTUS	CDS	68611313	68611335	1	+	2	ID=g10515.t1.CDS4;Parent=g10515.t1;
OW052036.1_Epicampocera_succincta_genome_assembly,_chromosome:_3	AUGUSTUS	exon	68611313	68611335	.	+	.	ID=g10515.t1.exon4;Parent=g10515.t1;
OW052036.1_Epicampocera_succincta_genome_assembly,_chromosome:_3	AUGUSTUS	stop_codon	68611333	68611335	.	+	0	ID=g10515.t1.stop1;Parent=g10515.t1;
OW052036.1_Epicampocera_succincta_genome_assembly,_chromosome:_3	AUGUSTUS	gene	68612260	68612745	.	-	.	ID=g10516;
OW052036.1_Epicampocera_succincta_genome_assembly,_chromosome:_3	AUGUSTUS	mRNA	68612260	68612745	1	-	.	ID=g10516.t1;Parent=g10516;
OW052036.1_Epicampocera_succincta_genome_assembly,_chromosome:_3	AUGUSTUS	stop_codon	68612260	68612262	.	-	0	ID=g10516.t1.stop1;Parent=g10516.t1;
OW052036.1_Epicampocera_succincta_genome_assembly,_chromosome:_3	AUGUSTUS	CDS	68612260	68612613	1	-	0	ID=g10516.t1.CDS1;Parent=g10516.t1;
OW052036.1_Epicampocera_succincta_genome_assembly,_chromosome:_3	AUGUSTUS	exon	68612260	68612613	.	-	.	ID=g10516.t1.exon1;Parent=g10516.t1;
OW052036.1_Epicampocera_succincta_genome_assembly,_chromosome:_3	AUGUSTUS	intron	68612614	68612694	1	-	.	ID=g10516.t1.intron1;Parent=g10516.t1;
OW052036.1_Epicampocera_succincta_genome_assembly,_chromosome:_3	AUGUSTUS	CDS	68612695	68612745	1	-	0	ID=g10516.t1.CDS2;Parent=g10516.t1;
OW052036.1_Epicampocera_succincta_genome_assembly,_chromosome:_3	AUGUSTUS	exon	68612695	68612745	.	-	.	ID=g10516.t1.exon2;Parent=g10516.t1;
OW052036.1_Epicampocera_succincta_genome_assembly,_chromosome:_3	AUGUSTUS	start_codon	68612743	68612745	.	-	0	ID=g10516.t1.start1;Parent=g10516.t1;
OW052036.1_Epicampocera_succincta_genome_assembly,_chromosome:_3	AUGUSTUS	gene	68614940	68615397	.	+	.	ID=g10517;
OW052036.1_Epicampocera_succincta_genome_assembly,_chromosome:_3	AUGUSTUS	mRNA	68614940	68615397	1	+	.	ID=g10517.t1;Parent=g10517;
OW052036.1_Epicampocera_succincta_genome_assembly,_chromosome:_3	AUGUSTUS	start_codon	68614940	68614942	.	+	0	ID=g10517.t1.start1;Parent=g10517.t1;
OW052036.1_Epicampocera_succincta_genome_assembly,_chromosome:_3	AUGUSTUS	CDS	68614940	68614951	1	+	0	ID=g10517.t1.CDS1;Parent=g10517.t1;
OW052036.1_Epicampocera_succincta_genome_assembly,_chromosome:_3	AUGUSTUS	exon	68614940	68614951	.	+	.	ID=g10517.t1.exon1;Parent=g10517.t1;
OW052036.1_Epicampocera_succincta_genome_assembly,_chromosome:_3	AUGUSTUS	intron	68614952	68615049	1	+	.	ID=g10517.t1.intron1;Parent=g10517.t1;
OW052036.1_Epicampocera_succincta_genome_assembly,_chromosome:_3	AUGUSTUS	CDS	68615050	68615397	1	+	0	ID=g10517.t1.CDS2;Parent=g10517.t1;
OW052036.1_Epicampocera_succincta_genome_assembly,_chromosome:_3	AUGUSTUS	exon	68615050	68615397	.	+	.	ID=g10517.t1.exon2;Parent=g10517.t1;
OW052036.1_Epicampocera_succincta_genome_assembly,_chromosome:_3	AUGUSTUS	stop_codon	68615395	68615397	.	+	0	ID=g10517.t1.stop1;Parent=g10517.t1;
OW052036.1_Epicampocera_succincta_genome_assembly,_chromosome:_3	AUGUSTUS	gene	68617228	68617557	.	+	.	ID=g10518;
OW052036.1_Epicampocera_succincta_genome_assembly,_chromosome:_3	AUGUSTUS	mRNA	68617228	68617557	1	+	.	ID=g10518.t1;Parent=g10518;
OW052036.1_Epicampocera_succincta_genome_assembly,_chromosome:_3	AUGUSTUS	start_codon	68617228	68617230	.	+	0	ID=g10518.t1.start1;Parent=g10518.t1;
OW052036.1_Epicampocera_succincta_genome_assembly,_chromosome:_3	AUGUSTUS	CDS	68617228	68617557	1	+	0	ID=g10518.t1.CDS1;Parent=g10518.t1;
OW052036.1_Epicampocera_succincta_genome_assembly,_chromosome:_3	AUGUSTUS	exon	68617228	68617557	.	+	.	ID=g10518.t1.exon1;Parent=g10518.t1;
OW052036.1_Epicampocera_succincta_genome_assembly,_chromosome:_3	AUGUSTUS	stop_codon	68617555	68617557	.	+	0	ID=g10518.t1.stop1;Parent=g10518.t1;
OW052036.1_Epicampocera_succincta_genome_assembly,_chromosome:_3	AUGUSTUS	gene	68619210	68619658	.	+	.	ID=g10519;
OW052036.1_Epicampocera_succincta_genome_assembly,_chromosome:_3	AUGUSTUS	mRNA	68619210	68619658	0.97	+	.	ID=g10519.t1;Parent=g10519;
OW052036.1_Epicampocera_succincta_genome_assembly,_chromosome:_3	AUGUSTUS	start_codon	68619210	68619212	.	+	0	ID=g10519.t1.start1;Parent=g10519.t1;
OW052036.1_Epicampocera_succincta_genome_assembly,_chromosome:_3	AUGUSTUS	CDS	68619210	68619221	0.97	+	0	ID=g10519.t1.CDS1;Parent=g10519.t1;
OW052036.1_Epicampocera_succincta_genome_assembly,_chromosome:_3	AUGUSTUS	exon	68619210	68619221	.	+	.	ID=g10519.t1.exon1;Parent=g10519.t1;
OW052036.1_Epicampocera_succincta_genome_assembly,_chromosome:_3	AUGUSTUS	intron	68619222	68619307	0.97	+	.	ID=g10519.t1.intron1;Parent=g10519.t1;
OW052036.1_Epicampocera_succincta_genome_assembly,_chromosome:_3	AUGUSTUS	CDS	68619308	68619658	0.99	+	0	ID=g10519.t1.CDS2;Parent=g10519.t1;
OW052036.1_Epicampocera_succincta_genome_assembly,_chromosome:_3	AUGUSTUS	exon	68619308	68619658	.	+	.	ID=g10519.t1.exon2;Parent=g10519.t1;
OW052036.1_Epicampocera_succincta_genome_assembly,_chromosome:_3	AUGUSTUS	stop_codon	68619656	68619658	.	+	0	ID=g10519.t1.stop1;Parent=g10519.t1;
OW052036.1_Epicampocera_succincta_genome_assembly,_chromosome:_3	AUGUSTUS	gene	68621026	68621472	.	+	.	ID=g10520;
OW052036.1_Epicampocera_succincta_genome_assembly,_chromosome:_3	AUGUSTUS	mRNA	68621026	68621472	1	+	.	ID=g10520.t1;Parent=g10520;
OW052036.1_Epicampocera_succincta_genome_assembly,_chromosome:_3	AUGUSTUS	start_codon	68621026	68621028	.	+	0	ID=g10520.t1.start1;Parent=g10520.t1;
OW052036.1_Epicampocera_succincta_genome_assembly,_chromosome:_3	AUGUSTUS	CDS	68621026	68621037	1	+	0	ID=g10520.t1.CDS1;Parent=g10520.t1;
OW052036.1_Epicampocera_succincta_genome_assembly,_chromosome:_3	AUGUSTUS	exon	68621026	68621037	.	+	.	ID=g10520.t1.exon1;Parent=g10520.t1;
OW052036.1_Epicampocera_succincta_genome_assembly,_chromosome:_3	AUGUSTUS	intron	68621038	68621115	1	+	.	ID=g10520.t1.intron1;Parent=g10520.t1;
OW052036.1_Epicampocera_succincta_genome_assembly,_chromosome:_3	AUGUSTUS	CDS	68621116	68621472	1	+	0	ID=g10520.t1.CDS2;Parent=g10520.t1;
OW052036.1_Epicampocera_succincta_genome_assembly,_chromosome:_3	AUGUSTUS	exon	68621116	68621472	.	+	.	ID=g10520.t1.exon2;Parent=g10520.t1;
OW052036.1_Epicampocera_succincta_genome_assembly,_chromosome:_3	AUGUSTUS	stop_codon	68621470	68621472	.	+	0	ID=g10520.t1.stop1;Parent=g10520.t1;
OW052036.1_Epicampocera_succincta_genome_assembly,_chromosome:_3	AUGUSTUS	gene	68623572	68624014	.	+	.	ID=g10521;
OW052036.1_Epicampocera_succincta_genome_assembly,_chromosome:_3	AUGUSTUS	mRNA	68623572	68624014	1	+	.	ID=g10521.t1;Parent=g10521;
OW052036.1_Epicampocera_succincta_genome_assembly,_chromosome:_3	AUGUSTUS	start_codon	68623572	68623574	.	+	0	ID=g10521.t1.start1;Parent=g10521.t1;
OW052036.1_Epicampocera_succincta_genome_assembly,_chromosome:_3	AUGUSTUS	CDS	68623572	68623583	1	+	0	ID=g10521.t1.CDS1;Parent=g10521.t1;
OW052036.1_Epicampocera_succincta_genome_assembly,_chromosome:_3	AUGUSTUS	exon	68623572	68623583	.	+	.	ID=g10521.t1.exon1;Parent=g10521.t1;
OW052036.1_Epicampocera_succincta_genome_assembly,_chromosome:_3	AUGUSTUS	intron	68623584	68623660	1	+	.	ID=g10521.t1.intron1;Parent=g10521.t1;
OW052036.1_Epicampocera_succincta_genome_assembly,_chromosome:_3	AUGUSTUS	CDS	68623661	68624014	1	+	0	ID=g10521.t1.CDS2;Parent=g10521.t1;
OW052036.1_Epicampocera_succincta_genome_assembly,_chromosome:_3	AUGUSTUS	exon	68623661	68624014	.	+	.	ID=g10521.t1.exon2;Parent=g10521.t1;
OW052036.1_Epicampocera_succincta_genome_assembly,_chromosome:_3	AUGUSTUS	stop_codon	68624012	68624014	.	+	0	ID=g10521.t1.stop1;Parent=g10521.t1;
OW052036.1_Epicampocera_succincta_genome_assembly,_chromosome:_3	AUGUSTUS	gene	68625655	68626091	.	+	.	ID=g10522;
OW052036.1_Epicampocera_succincta_genome_assembly,_chromosome:_3	AUGUSTUS	mRNA	68625655	68626091	1	+	.	ID=g10522.t1;Parent=g10522;
OW052036.1_Epicampocera_succincta_genome_assembly,_chromosome:_3	AUGUSTUS	start_codon	68625655	68625657	.	+	0	ID=g10522.t1.start1;Parent=g10522.t1;
OW052036.1_Epicampocera_succincta_genome_assembly,_chromosome:_3	AUGUSTUS	CDS	68625655	68625666	1	+	0	ID=g10522.t1.CDS1;Parent=g10522.t1;
OW052036.1_Epicampocera_succincta_genome_assembly,_chromosome:_3	AUGUSTUS	exon	68625655	68625666	.	+	.	ID=g10522.t1.exon1;Parent=g10522.t1;
OW052036.1_Epicampocera_succincta_genome_assembly,_chromosome:_3	AUGUSTUS	intron	68625667	68625743	1	+	.	ID=g10522.t1.intron1;Parent=g10522.t1;
OW052036.1_Epicampocera_succincta_genome_assembly,_chromosome:_3	AUGUSTUS	CDS	68625744	68626091	1	+	0	ID=g10522.t1.CDS2;Parent=g10522.t1;
OW052036.1_Epicampocera_succincta_genome_assembly,_chromosome:_3	AUGUSTUS	exon	68625744	68626091	.	+	.	ID=g10522.t1.exon2;Parent=g10522.t1;
OW052036.1_Epicampocera_succincta_genome_assembly,_chromosome:_3	AUGUSTUS	stop_codon	68626089	68626091	.	+	0	ID=g10522.t1.stop1;Parent=g10522.t1;
OW052036.1_Epicampocera_succincta_genome_assembly,_chromosome:_3	AUGUSTUS	gene	68627909	68628344	.	+	.	ID=g10523;
OW052036.1_Epicampocera_succincta_genome_assembly,_chromosome:_3	AUGUSTUS	mRNA	68627909	68628344	1	+	.	ID=g10523.t1;Parent=g10523;
OW052036.1_Epicampocera_succincta_genome_assembly,_chromosome:_3	AUGUSTUS	start_codon	68627909	68627911	.	+	0	ID=g10523.t1.start1;Parent=g10523.t1;
OW052036.1_Epicampocera_succincta_genome_assembly,_chromosome:_3	AUGUSTUS	CDS	68627909	68627920	1	+	0	ID=g10523.t1.CDS1;Parent=g10523.t1;
OW052036.1_Epicampocera_succincta_genome_assembly,_chromosome:_3	AUGUSTUS	exon	68627909	68627920	.	+	.	ID=g10523.t1.exon1;Parent=g10523.t1;
OW052036.1_Epicampocera_succincta_genome_assembly,_chromosome:_3	AUGUSTUS	intron	68627921	68627990	1	+	.	ID=g10523.t1.intron1;Parent=g10523.t1;
OW052036.1_Epicampocera_succincta_genome_assembly,_chromosome:_3	AUGUSTUS	CDS	68627991	68628344	1	+	0	ID=g10523.t1.CDS2;Parent=g10523.t1;
OW052036.1_Epicampocera_succincta_genome_assembly,_chromosome:_3	AUGUSTUS	exon	68627991	68628344	.	+	.	ID=g10523.t1.exon2;Parent=g10523.t1;
OW052036.1_Epicampocera_succincta_genome_assembly,_chromosome:_3	AUGUSTUS	stop_codon	68628342	68628344	.	+	0	ID=g10523.t1.stop1;Parent=g10523.t1;
OW052036.1_Epicampocera_succincta_genome_assembly,_chromosome:_3	AUGUSTUS	gene	68629525	68629965	.	-	.	ID=g10524;
OW052036.1_Epicampocera_succincta_genome_assembly,_chromosome:_3	AUGUSTUS	mRNA	68629525	68629965	1	-	.	ID=g10524.t1;Parent=g10524;
OW052036.1_Epicampocera_succincta_genome_assembly,_chromosome:_3	AUGUSTUS	stop_codon	68629525	68629527	.	-	0	ID=g10524.t1.stop1;Parent=g10524.t1;
OW052036.1_Epicampocera_succincta_genome_assembly,_chromosome:_3	AUGUSTUS	CDS	68629525	68629872	1	-	0	ID=g10524.t1.CDS1;Parent=g10524.t1;
OW052036.1_Epicampocera_succincta_genome_assembly,_chromosome:_3	AUGUSTUS	exon	68629525	68629872	.	-	.	ID=g10524.t1.exon1;Parent=g10524.t1;
OW052036.1_Epicampocera_succincta_genome_assembly,_chromosome:_3	AUGUSTUS	intron	68629873	68629953	1	-	.	ID=g10524.t1.intron1;Parent=g10524.t1;
OW052036.1_Epicampocera_succincta_genome_assembly,_chromosome:_3	AUGUSTUS	CDS	68629954	68629965	1	-	0	ID=g10524.t1.CDS2;Parent=g10524.t1;
OW052036.1_Epicampocera_succincta_genome_assembly,_chromosome:_3	AUGUSTUS	exon	68629954	68629965	.	-	.	ID=g10524.t1.exon2;Parent=g10524.t1;
OW052036.1_Epicampocera_succincta_genome_assembly,_chromosome:_3	AUGUSTUS	start_codon	68629963	68629965	.	-	0	ID=g10524.t1.start1;Parent=g10524.t1;
OW052036.1_Epicampocera_succincta_genome_assembly,_chromosome:_3	AUGUSTUS	gene	68632197	68632950	.	-	.	ID=g10525;
OW052036.1_Epicampocera_succincta_genome_assembly,_chromosome:_3	AUGUSTUS	mRNA	68632197	68632950	0.75	-	.	ID=g10525.t1;Parent=g10525;
OW052036.1_Epicampocera_succincta_genome_assembly,_chromosome:_3	AUGUSTUS	stop_codon	68632197	68632199	.	-	0	ID=g10525.t1.stop1;Parent=g10525.t1;
OW052036.1_Epicampocera_succincta_genome_assembly,_chromosome:_3	AUGUSTUS	CDS	68632197	68632553	0.82	-	0	ID=g10525.t1.CDS1;Parent=g10525.t1;
OW052036.1_Epicampocera_succincta_genome_assembly,_chromosome:_3	AUGUSTUS	exon	68632197	68632553	.	-	.	ID=g10525.t1.exon1;Parent=g10525.t1;
OW052036.1_Epicampocera_succincta_genome_assembly,_chromosome:_3	AUGUSTUS	intron	68632554	68632923	0.75	-	.	ID=g10525.t1.intron1;Parent=g10525.t1;
OW052036.1_Epicampocera_succincta_genome_assembly,_chromosome:_3	AUGUSTUS	CDS	68632924	68632950	0.75	-	0	ID=g10525.t1.CDS2;Parent=g10525.t1;
OW052036.1_Epicampocera_succincta_genome_assembly,_chromosome:_3	AUGUSTUS	exon	68632924	68632950	.	-	.	ID=g10525.t1.exon2;Parent=g10525.t1;
OW052036.1_Epicampocera_succincta_genome_assembly,_chromosome:_3	AUGUSTUS	start_codon	68632948	68632950	.	-	0	ID=g10525.t1.start1;Parent=g10525.t1;
OW052036.1_Epicampocera_succincta_genome_assembly,_chromosome:_3	AUGUSTUS	gene	68633211	68633659	.	+	.	ID=g10526;
OW052036.1_Epicampocera_succincta_genome_assembly,_chromosome:_3	AUGUSTUS	mRNA	68633211	68633659	1	+	.	ID=g10526.t1;Parent=g10526;
OW052036.1_Epicampocera_succincta_genome_assembly,_chromosome:_3	AUGUSTUS	start_codon	68633211	68633213	.	+	0	ID=g10526.t1.start1;Parent=g10526.t1;
OW052036.1_Epicampocera_succincta_genome_assembly,_chromosome:_3	AUGUSTUS	CDS	68633211	68633222	1	+	0	ID=g10526.t1.CDS1;Parent=g10526.t1;
OW052036.1_Epicampocera_succincta_genome_assembly,_chromosome:_3	AUGUSTUS	exon	68633211	68633222	.	+	.	ID=g10526.t1.exon1;Parent=g10526.t1;
OW052036.1_Epicampocera_succincta_genome_assembly,_chromosome:_3	AUGUSTUS	intron	68633223	68633302	1	+	.	ID=g10526.t1.intron1;Parent=g10526.t1;
OW052036.1_Epicampocera_succincta_genome_assembly,_chromosome:_3	AUGUSTUS	CDS	68633303	68633659	1	+	0	ID=g10526.t1.CDS2;Parent=g10526.t1;
OW052036.1_Epicampocera_succincta_genome_assembly,_chromosome:_3	AUGUSTUS	exon	68633303	68633659	.	+	.	ID=g10526.t1.exon2;Parent=g10526.t1;
OW052036.1_Epicampocera_succincta_genome_assembly,_chromosome:_3	AUGUSTUS	stop_codon	68633657	68633659	.	+	0	ID=g10526.t1.stop1;Parent=g10526.t1;
OW052036.1_Epicampocera_succincta_genome_assembly,_chromosome:_3	AUGUSTUS	gene	68634260	68637400	.	-	.	ID=g10527;
OW052036.1_Epicampocera_succincta_genome_assembly,_chromosome:_3	AUGUSTUS	mRNA	68634260	68637400	1	-	.	ID=g10527.t1;Parent=g10527;
OW052036.1_Epicampocera_succincta_genome_assembly,_chromosome:_3	AUGUSTUS	stop_codon	68634260	68634262	.	-	0	ID=g10527.t1.stop1;Parent=g10527.t1;
OW052036.1_Epicampocera_succincta_genome_assembly,_chromosome:_3	AUGUSTUS	CDS	68634260	68634754	1	-	0	ID=g10527.t1.CDS1;Parent=g10527.t1;
OW052036.1_Epicampocera_succincta_genome_assembly,_chromosome:_3	AUGUSTUS	exon	68634260	68634754	.	-	.	ID=g10527.t1.exon1;Parent=g10527.t1;
OW052036.1_Epicampocera_succincta_genome_assembly,_chromosome:_3	AUGUSTUS	intron	68634755	68636070	1	-	.	ID=g10527.t1.intron1;Parent=g10527.t1;
OW052036.1_Epicampocera_succincta_genome_assembly,_chromosome:_3	AUGUSTUS	CDS	68636071	68636445	1	-	0	ID=g10527.t1.CDS2;Parent=g10527.t1;
OW052036.1_Epicampocera_succincta_genome_assembly,_chromosome:_3	AUGUSTUS	exon	68636071	68636445	.	-	.	ID=g10527.t1.exon2;Parent=g10527.t1;
OW052036.1_Epicampocera_succincta_genome_assembly,_chromosome:_3	AUGUSTUS	intron	68636446	68637334	1	-	.	ID=g10527.t1.intron2;Parent=g10527.t1;
OW052036.1_Epicampocera_succincta_genome_assembly,_chromosome:_3	AUGUSTUS	CDS	68637335	68637400	1	-	0	ID=g10527.t1.CDS3;Parent=g10527.t1;
OW052036.1_Epicampocera_succincta_genome_assembly,_chromosome:_3	AUGUSTUS	exon	68637335	68637400	.	-	.	ID=g10527.t1.exon3;Parent=g10527.t1;
OW052036.1_Epicampocera_succincta_genome_assembly,_chromosome:_3	AUGUSTUS	start_codon	68637398	68637400	.	-	0	ID=g10527.t1.start1;Parent=g10527.t1;
OW052036.1_Epicampocera_succincta_genome_assembly,_chromosome:_3	GeneMark.hmm3	mRNA	68634260	68636518	.	-	.	ID=g10527.t2;Parent=g10527;
OW052036.1_Epicampocera_succincta_genome_assembly,_chromosome:_3	GeneMark.hmm3	stop_codon	68634260	68634262	.	-	0	ID=g10527.t2.stop1;Parent=g10527.t2;
OW052036.1_Epicampocera_succincta_genome_assembly,_chromosome:_3	GeneMark.hmm3	CDS	68634260	68634754	.	-	0	ID=g10527.t2.CDS1;Parent=g10527.t2;
OW052036.1_Epicampocera_succincta_genome_assembly,_chromosome:_3	GeneMark.hmm3	exon	68634260	68634754	0	-	.	ID=g10527.t2.exon1;Parent=g10527.t2;
OW052036.1_Epicampocera_succincta_genome_assembly,_chromosome:_3	GeneMark.hmm3	intron	68634755	68636070	.	-	0	ID=g10527.t2.intron1;Parent=g10527.t2;
OW052036.1_Epicampocera_succincta_genome_assembly,_chromosome:_3	GeneMark.hmm3	CDS	68636071	68636445	.	-	0	ID=g10527.t2.CDS2;Parent=g10527.t2;
OW052036.1_Epicampocera_succincta_genome_assembly,_chromosome:_3	GeneMark.hmm3	exon	68636071	68636445	0	-	.	ID=g10527.t2.exon2;Parent=g10527.t2;
OW052036.1_Epicampocera_succincta_genome_assembly,_chromosome:_3	GeneMark.hmm3	intron	68636446	68636506	.	-	0	ID=g10527.t2.intron2;Parent=g10527.t2;
OW052036.1_Epicampocera_succincta_genome_assembly,_chromosome:_3	GeneMark.hmm3	CDS	68636507	68636518	.	-	0	ID=g10527.t2.CDS3;Parent=g10527.t2;
OW052036.1_Epicampocera_succincta_genome_assembly,_chromosome:_3	GeneMark.hmm3	exon	68636507	68636518	0	-	.	ID=g10527.t2.exon3;Parent=g10527.t2;
OW052036.1_Epicampocera_succincta_genome_assembly,_chromosome:_3	GeneMark.hmm3	start_codon	68636516	68636518	.	-	0	ID=g10527.t2.start1;Parent=g10527.t2;
OW052036.1_Epicampocera_succincta_genome_assembly,_chromosome:_3	AUGUSTUS	gene	68638377	68638865	.	-	.	ID=g10528;
OW052036.1_Epicampocera_succincta_genome_assembly,_chromosome:_3	AUGUSTUS	mRNA	68638377	68638865	1	-	.	ID=g10528.t1;Parent=g10528;
OW052036.1_Epicampocera_succincta_genome_assembly,_chromosome:_3	AUGUSTUS	stop_codon	68638377	68638379	.	-	0	ID=g10528.t1.stop1;Parent=g10528.t1;
OW052036.1_Epicampocera_succincta_genome_assembly,_chromosome:_3	AUGUSTUS	CDS	68638377	68638781	1	-	0	ID=g10528.t1.CDS1;Parent=g10528.t1;
OW052036.1_Epicampocera_succincta_genome_assembly,_chromosome:_3	AUGUSTUS	exon	68638377	68638781	.	-	.	ID=g10528.t1.exon1;Parent=g10528.t1;
OW052036.1_Epicampocera_succincta_genome_assembly,_chromosome:_3	AUGUSTUS	intron	68638782	68638853	1	-	.	ID=g10528.t1.intron1;Parent=g10528.t1;
OW052036.1_Epicampocera_succincta_genome_assembly,_chromosome:_3	AUGUSTUS	CDS	68638854	68638865	1	-	0	ID=g10528.t1.CDS2;Parent=g10528.t1;
OW052036.1_Epicampocera_succincta_genome_assembly,_chromosome:_3	AUGUSTUS	exon	68638854	68638865	.	-	.	ID=g10528.t1.exon2;Parent=g10528.t1;
OW052036.1_Epicampocera_succincta_genome_assembly,_chromosome:_3	AUGUSTUS	start_codon	68638863	68638865	.	-	0	ID=g10528.t1.start1;Parent=g10528.t1;
OW052036.1_Epicampocera_succincta_genome_assembly,_chromosome:_3	AUGUSTUS	gene	68641519	68641996	.	+	.	ID=g10529;
OW052036.1_Epicampocera_succincta_genome_assembly,_chromosome:_3	AUGUSTUS	mRNA	68641519	68641996	1	+	.	ID=g10529.t1;Parent=g10529;
OW052036.1_Epicampocera_succincta_genome_assembly,_chromosome:_3	AUGUSTUS	start_codon	68641519	68641521	.	+	0	ID=g10529.t1.start1;Parent=g10529.t1;
OW052036.1_Epicampocera_succincta_genome_assembly,_chromosome:_3	AUGUSTUS	CDS	68641519	68641530	1	+	0	ID=g10529.t1.CDS1;Parent=g10529.t1;
OW052036.1_Epicampocera_succincta_genome_assembly,_chromosome:_3	AUGUSTUS	exon	68641519	68641530	.	+	.	ID=g10529.t1.exon1;Parent=g10529.t1;
OW052036.1_Epicampocera_succincta_genome_assembly,_chromosome:_3	AUGUSTUS	intron	68641531	68641591	1	+	.	ID=g10529.t1.intron1;Parent=g10529.t1;
OW052036.1_Epicampocera_succincta_genome_assembly,_chromosome:_3	AUGUSTUS	CDS	68641592	68641996	1	+	0	ID=g10529.t1.CDS2;Parent=g10529.t1;
OW052036.1_Epicampocera_succincta_genome_assembly,_chromosome:_3	AUGUSTUS	exon	68641592	68641996	.	+	.	ID=g10529.t1.exon2;Parent=g10529.t1;
OW052036.1_Epicampocera_succincta_genome_assembly,_chromosome:_3	AUGUSTUS	stop_codon	68641994	68641996	.	+	0	ID=g10529.t1.stop1;Parent=g10529.t1;
OW052036.1_Epicampocera_succincta_genome_assembly,_chromosome:_3	AUGUSTUS	gene	68643843	68647871	.	+	.	ID=g10530;
OW052036.1_Epicampocera_succincta_genome_assembly,_chromosome:_3	AUGUSTUS	mRNA	68643843	68647871	1	+	.	ID=g10530.t1;Parent=g10530;
OW052036.1_Epicampocera_succincta_genome_assembly,_chromosome:_3	AUGUSTUS	start_codon	68643843	68643845	.	+	0	ID=g10530.t1.start1;Parent=g10530.t1;
OW052036.1_Epicampocera_succincta_genome_assembly,_chromosome:_3	AUGUSTUS	CDS	68643843	68644002	1	+	0	ID=g10530.t1.CDS1;Parent=g10530.t1;
OW052036.1_Epicampocera_succincta_genome_assembly,_chromosome:_3	AUGUSTUS	exon	68643843	68644002	.	+	.	ID=g10530.t1.exon1;Parent=g10530.t1;
OW052036.1_Epicampocera_succincta_genome_assembly,_chromosome:_3	AUGUSTUS	intron	68644003	68646082	1	+	.	ID=g10530.t1.intron1;Parent=g10530.t1;
OW052036.1_Epicampocera_succincta_genome_assembly,_chromosome:_3	AUGUSTUS	CDS	68646083	68646192	1	+	2	ID=g10530.t1.CDS2;Parent=g10530.t1;
OW052036.1_Epicampocera_succincta_genome_assembly,_chromosome:_3	AUGUSTUS	exon	68646083	68646192	.	+	.	ID=g10530.t1.exon2;Parent=g10530.t1;
OW052036.1_Epicampocera_succincta_genome_assembly,_chromosome:_3	AUGUSTUS	intron	68646193	68646255	1	+	.	ID=g10530.t1.intron2;Parent=g10530.t1;
OW052036.1_Epicampocera_succincta_genome_assembly,_chromosome:_3	AUGUSTUS	CDS	68646256	68646535	1	+	0	ID=g10530.t1.CDS3;Parent=g10530.t1;
OW052036.1_Epicampocera_succincta_genome_assembly,_chromosome:_3	AUGUSTUS	exon	68646256	68646535	.	+	.	ID=g10530.t1.exon3;Parent=g10530.t1;
OW052036.1_Epicampocera_succincta_genome_assembly,_chromosome:_3	AUGUSTUS	intron	68646536	68646633	1	+	.	ID=g10530.t1.intron3;Parent=g10530.t1;
OW052036.1_Epicampocera_succincta_genome_assembly,_chromosome:_3	AUGUSTUS	CDS	68646634	68646703	1	+	2	ID=g10530.t1.CDS4;Parent=g10530.t1;
OW052036.1_Epicampocera_succincta_genome_assembly,_chromosome:_3	AUGUSTUS	exon	68646634	68646703	.	+	.	ID=g10530.t1.exon4;Parent=g10530.t1;
OW052036.1_Epicampocera_succincta_genome_assembly,_chromosome:_3	AUGUSTUS	intron	68646704	68646758	1	+	.	ID=g10530.t1.intron4;Parent=g10530.t1;
OW052036.1_Epicampocera_succincta_genome_assembly,_chromosome:_3	AUGUSTUS	CDS	68646759	68646885	1	+	1	ID=g10530.t1.CDS5;Parent=g10530.t1;
OW052036.1_Epicampocera_succincta_genome_assembly,_chromosome:_3	AUGUSTUS	exon	68646759	68646885	.	+	.	ID=g10530.t1.exon5;Parent=g10530.t1;
OW052036.1_Epicampocera_succincta_genome_assembly,_chromosome:_3	AUGUSTUS	intron	68646886	68646978	1	+	.	ID=g10530.t1.intron5;Parent=g10530.t1;
OW052036.1_Epicampocera_succincta_genome_assembly,_chromosome:_3	AUGUSTUS	CDS	68646979	68647399	1	+	0	ID=g10530.t1.CDS6;Parent=g10530.t1;
OW052036.1_Epicampocera_succincta_genome_assembly,_chromosome:_3	AUGUSTUS	exon	68646979	68647399	.	+	.	ID=g10530.t1.exon6;Parent=g10530.t1;
OW052036.1_Epicampocera_succincta_genome_assembly,_chromosome:_3	AUGUSTUS	intron	68647400	68647458	1	+	.	ID=g10530.t1.intron6;Parent=g10530.t1;
OW052036.1_Epicampocera_succincta_genome_assembly,_chromosome:_3	AUGUSTUS	CDS	68647459	68647871	1	+	2	ID=g10530.t1.CDS7;Parent=g10530.t1;
OW052036.1_Epicampocera_succincta_genome_assembly,_chromosome:_3	AUGUSTUS	exon	68647459	68647871	.	+	.	ID=g10530.t1.exon7;Parent=g10530.t1;
OW052036.1_Epicampocera_succincta_genome_assembly,_chromosome:_3	AUGUSTUS	stop_codon	68647869	68647871	.	+	0	ID=g10530.t1.stop1;Parent=g10530.t1;
OW052036.1_Epicampocera_succincta_genome_assembly,_chromosome:_3	AUGUSTUS	gene	68647941	68650150	.	-	.	ID=g10531;
OW052036.1_Epicampocera_succincta_genome_assembly,_chromosome:_3	AUGUSTUS	mRNA	68647941	68650150	1	-	.	ID=g10531.t1;Parent=g10531;
OW052036.1_Epicampocera_succincta_genome_assembly,_chromosome:_3	AUGUSTUS	stop_codon	68647941	68647943	.	-	0	ID=g10531.t1.stop1;Parent=g10531.t1;
OW052036.1_Epicampocera_succincta_genome_assembly,_chromosome:_3	AUGUSTUS	CDS	68647941	68648007	1	-	1	ID=g10531.t1.CDS1;Parent=g10531.t1;
OW052036.1_Epicampocera_succincta_genome_assembly,_chromosome:_3	AUGUSTUS	exon	68647941	68648007	.	-	.	ID=g10531.t1.exon1;Parent=g10531.t1;
OW052036.1_Epicampocera_succincta_genome_assembly,_chromosome:_3	AUGUSTUS	intron	68648008	68648072	1	-	.	ID=g10531.t1.intron1;Parent=g10531.t1;
OW052036.1_Epicampocera_succincta_genome_assembly,_chromosome:_3	AUGUSTUS	CDS	68648073	68648409	1	-	2	ID=g10531.t1.CDS2;Parent=g10531.t1;
OW052036.1_Epicampocera_succincta_genome_assembly,_chromosome:_3	AUGUSTUS	exon	68648073	68648409	.	-	.	ID=g10531.t1.exon2;Parent=g10531.t1;
OW052036.1_Epicampocera_succincta_genome_assembly,_chromosome:_3	AUGUSTUS	intron	68648410	68648594	1	-	.	ID=g10531.t1.intron2;Parent=g10531.t1;
OW052036.1_Epicampocera_succincta_genome_assembly,_chromosome:_3	AUGUSTUS	CDS	68648595	68648742	1	-	0	ID=g10531.t1.CDS3;Parent=g10531.t1;
OW052036.1_Epicampocera_succincta_genome_assembly,_chromosome:_3	AUGUSTUS	exon	68648595	68648742	.	-	.	ID=g10531.t1.exon3;Parent=g10531.t1;
OW052036.1_Epicampocera_succincta_genome_assembly,_chromosome:_3	AUGUSTUS	intron	68648743	68648813	1	-	.	ID=g10531.t1.intron3;Parent=g10531.t1;
OW052036.1_Epicampocera_succincta_genome_assembly,_chromosome:_3	AUGUSTUS	CDS	68648814	68649850	1	-	2	ID=g10531.t1.CDS4;Parent=g10531.t1;
OW052036.1_Epicampocera_succincta_genome_assembly,_chromosome:_3	AUGUSTUS	exon	68648814	68649850	.	-	.	ID=g10531.t1.exon4;Parent=g10531.t1;
OW052036.1_Epicampocera_succincta_genome_assembly,_chromosome:_3	AUGUSTUS	intron	68649851	68650005	1	-	.	ID=g10531.t1.intron4;Parent=g10531.t1;
OW052036.1_Epicampocera_succincta_genome_assembly,_chromosome:_3	AUGUSTUS	CDS	68650006	68650150	1	-	0	ID=g10531.t1.CDS5;Parent=g10531.t1;
OW052036.1_Epicampocera_succincta_genome_assembly,_chromosome:_3	AUGUSTUS	exon	68650006	68650150	.	-	.	ID=g10531.t1.exon5;Parent=g10531.t1;
OW052036.1_Epicampocera_succincta_genome_assembly,_chromosome:_3	AUGUSTUS	start_codon	68650148	68650150	.	-	0	ID=g10531.t1.start1;Parent=g10531.t1;
OW052036.1_Epicampocera_succincta_genome_assembly,_chromosome:_3	AUGUSTUS	gene	68653279	68655249	.	+	.	ID=g10532;
OW052036.1_Epicampocera_succincta_genome_assembly,_chromosome:_3	AUGUSTUS	mRNA	68653279	68655249	1	+	.	ID=g10532.t1;Parent=g10532;
OW052036.1_Epicampocera_succincta_genome_assembly,_chromosome:_3	AUGUSTUS	start_codon	68653279	68653281	.	+	0	ID=g10532.t1.start1;Parent=g10532.t1;
OW052036.1_Epicampocera_succincta_genome_assembly,_chromosome:_3	AUGUSTUS	CDS	68653279	68653791	1	+	0	ID=g10532.t1.CDS1;Parent=g10532.t1;
OW052036.1_Epicampocera_succincta_genome_assembly,_chromosome:_3	AUGUSTUS	exon	68653279	68653791	.	+	.	ID=g10532.t1.exon1;Parent=g10532.t1;
OW052036.1_Epicampocera_succincta_genome_assembly,_chromosome:_3	AUGUSTUS	intron	68653792	68653850	1	+	.	ID=g10532.t1.intron1;Parent=g10532.t1;
OW052036.1_Epicampocera_succincta_genome_assembly,_chromosome:_3	AUGUSTUS	CDS	68653851	68654227	1	+	0	ID=g10532.t1.CDS2;Parent=g10532.t1;
OW052036.1_Epicampocera_succincta_genome_assembly,_chromosome:_3	AUGUSTUS	exon	68653851	68654227	.	+	.	ID=g10532.t1.exon2;Parent=g10532.t1;
OW052036.1_Epicampocera_succincta_genome_assembly,_chromosome:_3	AUGUSTUS	intron	68654228	68654362	1	+	.	ID=g10532.t1.intron2;Parent=g10532.t1;
OW052036.1_Epicampocera_succincta_genome_assembly,_chromosome:_3	AUGUSTUS	CDS	68654363	68655115	1	+	1	ID=g10532.t1.CDS3;Parent=g10532.t1;
OW052036.1_Epicampocera_succincta_genome_assembly,_chromosome:_3	AUGUSTUS	exon	68654363	68655115	.	+	.	ID=g10532.t1.exon3;Parent=g10532.t1;
OW052036.1_Epicampocera_succincta_genome_assembly,_chromosome:_3	AUGUSTUS	intron	68655116	68655176	1	+	.	ID=g10532.t1.intron3;Parent=g10532.t1;
OW052036.1_Epicampocera_succincta_genome_assembly,_chromosome:_3	AUGUSTUS	CDS	68655177	68655249	1	+	1	ID=g10532.t1.CDS4;Parent=g10532.t1;
OW052036.1_Epicampocera_succincta_genome_assembly,_chromosome:_3	AUGUSTUS	exon	68655177	68655249	.	+	.	ID=g10532.t1.exon4;Parent=g10532.t1;
OW052036.1_Epicampocera_succincta_genome_assembly,_chromosome:_3	AUGUSTUS	stop_codon	68655247	68655249	.	+	0	ID=g10532.t1.stop1;Parent=g10532.t1;
OW052036.1_Epicampocera_succincta_genome_assembly,_chromosome:_3	AUGUSTUS	gene	68655975	68658195	.	+	.	ID=g10533;
OW052036.1_Epicampocera_succincta_genome_assembly,_chromosome:_3	AUGUSTUS	mRNA	68656023	68658195	1	+	.	ID=g10533.t1;Parent=g10533;
OW052036.1_Epicampocera_succincta_genome_assembly,_chromosome:_3	AUGUSTUS	start_codon	68656023	68656025	.	+	0	ID=g10533.t1.start1;Parent=g10533.t1;
OW052036.1_Epicampocera_succincta_genome_assembly,_chromosome:_3	AUGUSTUS	CDS	68656023	68656529	1	+	0	ID=g10533.t1.CDS1;Parent=g10533.t1;
OW052036.1_Epicampocera_succincta_genome_assembly,_chromosome:_3	AUGUSTUS	exon	68656023	68656529	.	+	.	ID=g10533.t1.exon1;Parent=g10533.t1;
OW052036.1_Epicampocera_succincta_genome_assembly,_chromosome:_3	AUGUSTUS	intron	68656530	68656594	1	+	.	ID=g10533.t1.intron1;Parent=g10533.t1;
OW052036.1_Epicampocera_succincta_genome_assembly,_chromosome:_3	AUGUSTUS	CDS	68656595	68656971	1	+	0	ID=g10533.t1.CDS2;Parent=g10533.t1;
OW052036.1_Epicampocera_succincta_genome_assembly,_chromosome:_3	AUGUSTUS	exon	68656595	68656971	.	+	.	ID=g10533.t1.exon2;Parent=g10533.t1;
OW052036.1_Epicampocera_succincta_genome_assembly,_chromosome:_3	AUGUSTUS	intron	68656972	68657289	1	+	.	ID=g10533.t1.intron2;Parent=g10533.t1;
OW052036.1_Epicampocera_succincta_genome_assembly,_chromosome:_3	AUGUSTUS	CDS	68657290	68658042	1	+	1	ID=g10533.t1.CDS3;Parent=g10533.t1;
OW052036.1_Epicampocera_succincta_genome_assembly,_chromosome:_3	AUGUSTUS	exon	68657290	68658042	.	+	.	ID=g10533.t1.exon3;Parent=g10533.t1;
OW052036.1_Epicampocera_succincta_genome_assembly,_chromosome:_3	AUGUSTUS	intron	68658043	68658122	1	+	.	ID=g10533.t1.intron3;Parent=g10533.t1;
OW052036.1_Epicampocera_succincta_genome_assembly,_chromosome:_3	AUGUSTUS	CDS	68658123	68658195	1	+	1	ID=g10533.t1.CDS4;Parent=g10533.t1;
OW052036.1_Epicampocera_succincta_genome_assembly,_chromosome:_3	AUGUSTUS	exon	68658123	68658195	.	+	.	ID=g10533.t1.exon4;Parent=g10533.t1;
OW052036.1_Epicampocera_succincta_genome_assembly,_chromosome:_3	AUGUSTUS	stop_codon	68658193	68658195	.	+	0	ID=g10533.t1.stop1;Parent=g10533.t1;
OW052036.1_Epicampocera_succincta_genome_assembly,_chromosome:_3	GeneMark.hmm3	mRNA	68655975	68658195	.	+	.	ID=g10533.t2;Parent=g10533;
OW052036.1_Epicampocera_succincta_genome_assembly,_chromosome:_3	GeneMark.hmm3	start_codon	68655975	68655977	.	+	0	ID=g10533.t2.start1;Parent=g10533.t2;
OW052036.1_Epicampocera_succincta_genome_assembly,_chromosome:_3	GeneMark.hmm3	CDS	68655975	68656529	.	+	0	ID=g10533.t2.CDS1;Parent=g10533.t2;
OW052036.1_Epicampocera_succincta_genome_assembly,_chromosome:_3	GeneMark.hmm3	exon	68655975	68656529	0	+	.	ID=g10533.t2.exon1;Parent=g10533.t2;
OW052036.1_Epicampocera_succincta_genome_assembly,_chromosome:_3	GeneMark.hmm3	intron	68656530	68656594	.	+	0	ID=g10533.t2.intron1;Parent=g10533.t2;
OW052036.1_Epicampocera_succincta_genome_assembly,_chromosome:_3	GeneMark.hmm3	CDS	68656595	68656971	.	+	0	ID=g10533.t2.CDS2;Parent=g10533.t2;
OW052036.1_Epicampocera_succincta_genome_assembly,_chromosome:_3	GeneMark.hmm3	exon	68656595	68656971	0	+	.	ID=g10533.t2.exon2;Parent=g10533.t2;
OW052036.1_Epicampocera_succincta_genome_assembly,_chromosome:_3	GeneMark.hmm3	intron	68656972	68657289	.	+	1	ID=g10533.t2.intron2;Parent=g10533.t2;
OW052036.1_Epicampocera_succincta_genome_assembly,_chromosome:_3	GeneMark.hmm3	CDS	68657290	68658042	.	+	1	ID=g10533.t2.CDS3;Parent=g10533.t2;
OW052036.1_Epicampocera_succincta_genome_assembly,_chromosome:_3	GeneMark.hmm3	exon	68657290	68658042	0	+	.	ID=g10533.t2.exon3;Parent=g10533.t2;
OW052036.1_Epicampocera_succincta_genome_assembly,_chromosome:_3	GeneMark.hmm3	intron	68658043	68658122	.	+	1	ID=g10533.t2.intron3;Parent=g10533.t2;
OW052036.1_Epicampocera_succincta_genome_assembly,_chromosome:_3	GeneMark.hmm3	CDS	68658123	68658195	.	+	1	ID=g10533.t2.CDS4;Parent=g10533.t2;
OW052036.1_Epicampocera_succincta_genome_assembly,_chromosome:_3	GeneMark.hmm3	exon	68658123	68658195	0	+	.	ID=g10533.t2.exon4;Parent=g10533.t2;
OW052036.1_Epicampocera_succincta_genome_assembly,_chromosome:_3	GeneMark.hmm3	stop_codon	68658193	68658195	.	+	0	ID=g10533.t2.stop1;Parent=g10533.t2;
OW052036.1_Epicampocera_succincta_genome_assembly,_chromosome:_3	AUGUSTUS	gene	68658736	68660657	.	-	.	ID=g10534;
OW052036.1_Epicampocera_succincta_genome_assembly,_chromosome:_3	AUGUSTUS	mRNA	68658736	68660657	1	-	.	ID=g10534.t1;Parent=g10534;
OW052036.1_Epicampocera_succincta_genome_assembly,_chromosome:_3	AUGUSTUS	stop_codon	68658736	68658738	.	-	0	ID=g10534.t1.stop1;Parent=g10534.t1;
OW052036.1_Epicampocera_succincta_genome_assembly,_chromosome:_3	AUGUSTUS	CDS	68658736	68658946	1	-	1	ID=g10534.t1.CDS1;Parent=g10534.t1;
OW052036.1_Epicampocera_succincta_genome_assembly,_chromosome:_3	AUGUSTUS	exon	68658736	68658946	.	-	.	ID=g10534.t1.exon1;Parent=g10534.t1;
OW052036.1_Epicampocera_succincta_genome_assembly,_chromosome:_3	AUGUSTUS	intron	68658947	68659002	1	-	.	ID=g10534.t1.intron1;Parent=g10534.t1;
OW052036.1_Epicampocera_succincta_genome_assembly,_chromosome:_3	AUGUSTUS	CDS	68659003	68659910	1	-	0	ID=g10534.t1.CDS2;Parent=g10534.t1;
OW052036.1_Epicampocera_succincta_genome_assembly,_chromosome:_3	AUGUSTUS	exon	68659003	68659910	.	-	.	ID=g10534.t1.exon2;Parent=g10534.t1;
OW052036.1_Epicampocera_succincta_genome_assembly,_chromosome:_3	AUGUSTUS	intron	68659911	68659978	1	-	.	ID=g10534.t1.intron2;Parent=g10534.t1;
OW052036.1_Epicampocera_succincta_genome_assembly,_chromosome:_3	AUGUSTUS	CDS	68659979	68660439	1	-	2	ID=g10534.t1.CDS3;Parent=g10534.t1;
OW052036.1_Epicampocera_succincta_genome_assembly,_chromosome:_3	AUGUSTUS	exon	68659979	68660439	.	-	.	ID=g10534.t1.exon3;Parent=g10534.t1;
OW052036.1_Epicampocera_succincta_genome_assembly,_chromosome:_3	AUGUSTUS	intron	68660440	68660506	1	-	.	ID=g10534.t1.intron3;Parent=g10534.t1;
OW052036.1_Epicampocera_succincta_genome_assembly,_chromosome:_3	AUGUSTUS	CDS	68660507	68660657	1	-	0	ID=g10534.t1.CDS4;Parent=g10534.t1;
OW052036.1_Epicampocera_succincta_genome_assembly,_chromosome:_3	AUGUSTUS	exon	68660507	68660657	.	-	.	ID=g10534.t1.exon4;Parent=g10534.t1;
OW052036.1_Epicampocera_succincta_genome_assembly,_chromosome:_3	AUGUSTUS	start_codon	68660655	68660657	.	-	0	ID=g10534.t1.start1;Parent=g10534.t1;
OW052036.1_Epicampocera_succincta_genome_assembly,_chromosome:_3	AUGUSTUS	gene	68661868	68664110	.	+	.	ID=g10535;
OW052036.1_Epicampocera_succincta_genome_assembly,_chromosome:_3	AUGUSTUS	mRNA	68661868	68664110	1	+	.	ID=g10535.t1;Parent=g10535;
OW052036.1_Epicampocera_succincta_genome_assembly,_chromosome:_3	AUGUSTUS	start_codon	68661868	68661870	.	+	0	ID=g10535.t1.start1;Parent=g10535.t1;
OW052036.1_Epicampocera_succincta_genome_assembly,_chromosome:_3	AUGUSTUS	CDS	68661868	68662500	1	+	0	ID=g10535.t1.CDS1;Parent=g10535.t1;
OW052036.1_Epicampocera_succincta_genome_assembly,_chromosome:_3	AUGUSTUS	exon	68661868	68662500	.	+	.	ID=g10535.t1.exon1;Parent=g10535.t1;
OW052036.1_Epicampocera_succincta_genome_assembly,_chromosome:_3	AUGUSTUS	intron	68662501	68662715	1	+	.	ID=g10535.t1.intron1;Parent=g10535.t1;
OW052036.1_Epicampocera_succincta_genome_assembly,_chromosome:_3	AUGUSTUS	CDS	68662716	68662969	1	+	0	ID=g10535.t1.CDS2;Parent=g10535.t1;
OW052036.1_Epicampocera_succincta_genome_assembly,_chromosome:_3	AUGUSTUS	exon	68662716	68662969	.	+	.	ID=g10535.t1.exon2;Parent=g10535.t1;
OW052036.1_Epicampocera_succincta_genome_assembly,_chromosome:_3	AUGUSTUS	intron	68662970	68663039	1	+	.	ID=g10535.t1.intron2;Parent=g10535.t1;
OW052036.1_Epicampocera_succincta_genome_assembly,_chromosome:_3	AUGUSTUS	CDS	68663040	68663690	1	+	1	ID=g10535.t1.CDS3;Parent=g10535.t1;
OW052036.1_Epicampocera_succincta_genome_assembly,_chromosome:_3	AUGUSTUS	exon	68663040	68663690	.	+	.	ID=g10535.t1.exon3;Parent=g10535.t1;
OW052036.1_Epicampocera_succincta_genome_assembly,_chromosome:_3	AUGUSTUS	intron	68663691	68663822	1	+	.	ID=g10535.t1.intron3;Parent=g10535.t1;
OW052036.1_Epicampocera_succincta_genome_assembly,_chromosome:_3	AUGUSTUS	CDS	68663823	68663966	1	+	1	ID=g10535.t1.CDS4;Parent=g10535.t1;
OW052036.1_Epicampocera_succincta_genome_assembly,_chromosome:_3	AUGUSTUS	exon	68663823	68663966	.	+	.	ID=g10535.t1.exon4;Parent=g10535.t1;
OW052036.1_Epicampocera_succincta_genome_assembly,_chromosome:_3	AUGUSTUS	intron	68663967	68664034	1	+	.	ID=g10535.t1.intron4;Parent=g10535.t1;
OW052036.1_Epicampocera_succincta_genome_assembly,_chromosome:_3	AUGUSTUS	CDS	68664035	68664110	1	+	1	ID=g10535.t1.CDS5;Parent=g10535.t1;
OW052036.1_Epicampocera_succincta_genome_assembly,_chromosome:_3	AUGUSTUS	exon	68664035	68664110	.	+	.	ID=g10535.t1.exon5;Parent=g10535.t1;
OW052036.1_Epicampocera_succincta_genome_assembly,_chromosome:_3	AUGUSTUS	stop_codon	68664108	68664110	.	+	0	ID=g10535.t1.stop1;Parent=g10535.t1;
OW052036.1_Epicampocera_succincta_genome_assembly,_chromosome:_3	AUGUSTUS	gene	68666739	68669182	.	+	.	ID=g10536;
OW052036.1_Epicampocera_succincta_genome_assembly,_chromosome:_3	AUGUSTUS	mRNA	68666739	68669182	1	+	.	ID=g10536.t1;Parent=g10536;
OW052036.1_Epicampocera_succincta_genome_assembly,_chromosome:_3	AUGUSTUS	start_codon	68666739	68666741	.	+	0	ID=g10536.t1.start1;Parent=g10536.t1;
OW052036.1_Epicampocera_succincta_genome_assembly,_chromosome:_3	AUGUSTUS	CDS	68666739	68666958	1	+	0	ID=g10536.t1.CDS1;Parent=g10536.t1;
OW052036.1_Epicampocera_succincta_genome_assembly,_chromosome:_3	AUGUSTUS	exon	68666739	68666958	.	+	.	ID=g10536.t1.exon1;Parent=g10536.t1;
OW052036.1_Epicampocera_succincta_genome_assembly,_chromosome:_3	AUGUSTUS	intron	68666959	68667079	1	+	.	ID=g10536.t1.intron1;Parent=g10536.t1;
OW052036.1_Epicampocera_succincta_genome_assembly,_chromosome:_3	AUGUSTUS	CDS	68667080	68667993	1	+	2	ID=g10536.t1.CDS2;Parent=g10536.t1;
OW052036.1_Epicampocera_succincta_genome_assembly,_chromosome:_3	AUGUSTUS	exon	68667080	68667993	.	+	.	ID=g10536.t1.exon2;Parent=g10536.t1;
OW052036.1_Epicampocera_succincta_genome_assembly,_chromosome:_3	AUGUSTUS	intron	68667994	68668319	1	+	.	ID=g10536.t1.intron2;Parent=g10536.t1;
OW052036.1_Epicampocera_succincta_genome_assembly,_chromosome:_3	AUGUSTUS	CDS	68668320	68668774	1	+	0	ID=g10536.t1.CDS3;Parent=g10536.t1;
OW052036.1_Epicampocera_succincta_genome_assembly,_chromosome:_3	AUGUSTUS	exon	68668320	68668774	.	+	.	ID=g10536.t1.exon3;Parent=g10536.t1;
OW052036.1_Epicampocera_succincta_genome_assembly,_chromosome:_3	AUGUSTUS	intron	68668775	68668834	1	+	.	ID=g10536.t1.intron3;Parent=g10536.t1;
OW052036.1_Epicampocera_succincta_genome_assembly,_chromosome:_3	AUGUSTUS	CDS	68668835	68668978	1	+	1	ID=g10536.t1.CDS4;Parent=g10536.t1;
OW052036.1_Epicampocera_succincta_genome_assembly,_chromosome:_3	AUGUSTUS	exon	68668835	68668978	.	+	.	ID=g10536.t1.exon4;Parent=g10536.t1;
OW052036.1_Epicampocera_succincta_genome_assembly,_chromosome:_3	AUGUSTUS	intron	68668979	68669052	1	+	.	ID=g10536.t1.intron4;Parent=g10536.t1;
OW052036.1_Epicampocera_succincta_genome_assembly,_chromosome:_3	AUGUSTUS	CDS	68669053	68669182	1	+	1	ID=g10536.t1.CDS5;Parent=g10536.t1;
OW052036.1_Epicampocera_succincta_genome_assembly,_chromosome:_3	AUGUSTUS	exon	68669053	68669182	.	+	.	ID=g10536.t1.exon5;Parent=g10536.t1;
OW052036.1_Epicampocera_succincta_genome_assembly,_chromosome:_3	AUGUSTUS	stop_codon	68669180	68669182	.	+	0	ID=g10536.t1.stop1;Parent=g10536.t1;
OW052036.1_Epicampocera_succincta_genome_assembly,_chromosome:_3	AUGUSTUS	gene	68669272	68671404	.	-	.	ID=g10537;
OW052036.1_Epicampocera_succincta_genome_assembly,_chromosome:_3	AUGUSTUS	mRNA	68669272	68671404	1	-	.	ID=g10537.t1;Parent=g10537;
OW052036.1_Epicampocera_succincta_genome_assembly,_chromosome:_3	AUGUSTUS	stop_codon	68669272	68669274	.	-	0	ID=g10537.t1.stop1;Parent=g10537.t1;
OW052036.1_Epicampocera_succincta_genome_assembly,_chromosome:_3	AUGUSTUS	CDS	68669272	68669338	1	-	1	ID=g10537.t1.CDS1;Parent=g10537.t1;
OW052036.1_Epicampocera_succincta_genome_assembly,_chromosome:_3	AUGUSTUS	exon	68669272	68669338	.	-	.	ID=g10537.t1.exon1;Parent=g10537.t1;
OW052036.1_Epicampocera_succincta_genome_assembly,_chromosome:_3	AUGUSTUS	intron	68669339	68669409	1	-	.	ID=g10537.t1.intron1;Parent=g10537.t1;
OW052036.1_Epicampocera_succincta_genome_assembly,_chromosome:_3	AUGUSTUS	CDS	68669410	68669550	1	-	1	ID=g10537.t1.CDS2;Parent=g10537.t1;
OW052036.1_Epicampocera_succincta_genome_assembly,_chromosome:_3	AUGUSTUS	exon	68669410	68669550	.	-	.	ID=g10537.t1.exon2;Parent=g10537.t1;
OW052036.1_Epicampocera_succincta_genome_assembly,_chromosome:_3	AUGUSTUS	intron	68669551	68669611	1	-	.	ID=g10537.t1.intron2;Parent=g10537.t1;
OW052036.1_Epicampocera_succincta_genome_assembly,_chromosome:_3	AUGUSTUS	CDS	68669612	68669958	1	-	0	ID=g10537.t1.CDS3;Parent=g10537.t1;
OW052036.1_Epicampocera_succincta_genome_assembly,_chromosome:_3	AUGUSTUS	exon	68669612	68669958	.	-	.	ID=g10537.t1.exon3;Parent=g10537.t1;
OW052036.1_Epicampocera_succincta_genome_assembly,_chromosome:_3	AUGUSTUS	intron	68669959	68670035	1	-	.	ID=g10537.t1.intron3;Parent=g10537.t1;
OW052036.1_Epicampocera_succincta_genome_assembly,_chromosome:_3	AUGUSTUS	CDS	68670036	68670143	1	-	0	ID=g10537.t1.CDS4;Parent=g10537.t1;
OW052036.1_Epicampocera_succincta_genome_assembly,_chromosome:_3	AUGUSTUS	exon	68670036	68670143	.	-	.	ID=g10537.t1.exon4;Parent=g10537.t1;
OW052036.1_Epicampocera_succincta_genome_assembly,_chromosome:_3	AUGUSTUS	intron	68670144	68670273	1	-	.	ID=g10537.t1.intron4;Parent=g10537.t1;
OW052036.1_Epicampocera_succincta_genome_assembly,_chromosome:_3	AUGUSTUS	CDS	68670274	68671404	1	-	0	ID=g10537.t1.CDS5;Parent=g10537.t1;
OW052036.1_Epicampocera_succincta_genome_assembly,_chromosome:_3	AUGUSTUS	exon	68670274	68671404	.	-	.	ID=g10537.t1.exon5;Parent=g10537.t1;
OW052036.1_Epicampocera_succincta_genome_assembly,_chromosome:_3	AUGUSTUS	start_codon	68671402	68671404	.	-	0	ID=g10537.t1.start1;Parent=g10537.t1;
OW052036.1_Epicampocera_succincta_genome_assembly,_chromosome:_3	AUGUSTUS	gene	68675771	68677602	.	+	.	ID=g10538;
OW052036.1_Epicampocera_succincta_genome_assembly,_chromosome:_3	AUGUSTUS	mRNA	68675771	68677602	1	+	.	ID=g10538.t1;Parent=g10538;
OW052036.1_Epicampocera_succincta_genome_assembly,_chromosome:_3	AUGUSTUS	start_codon	68675771	68675773	.	+	0	ID=g10538.t1.start1;Parent=g10538.t1;
OW052036.1_Epicampocera_succincta_genome_assembly,_chromosome:_3	AUGUSTUS	CDS	68675771	68677332	1	+	0	ID=g10538.t1.CDS1;Parent=g10538.t1;
OW052036.1_Epicampocera_succincta_genome_assembly,_chromosome:_3	AUGUSTUS	exon	68675771	68677332	.	+	.	ID=g10538.t1.exon1;Parent=g10538.t1;
OW052036.1_Epicampocera_succincta_genome_assembly,_chromosome:_3	AUGUSTUS	intron	68677333	68677388	1	+	.	ID=g10538.t1.intron1;Parent=g10538.t1;
OW052036.1_Epicampocera_succincta_genome_assembly,_chromosome:_3	AUGUSTUS	CDS	68677389	68677602	1	+	1	ID=g10538.t1.CDS2;Parent=g10538.t1;
OW052036.1_Epicampocera_succincta_genome_assembly,_chromosome:_3	AUGUSTUS	exon	68677389	68677602	.	+	.	ID=g10538.t1.exon2;Parent=g10538.t1;
OW052036.1_Epicampocera_succincta_genome_assembly,_chromosome:_3	AUGUSTUS	stop_codon	68677600	68677602	.	+	0	ID=g10538.t1.stop1;Parent=g10538.t1;
OW052036.1_Epicampocera_succincta_genome_assembly,_chromosome:_3	AUGUSTUS	gene	68680151	68704218	.	-	.	ID=g10539;
OW052036.1_Epicampocera_succincta_genome_assembly,_chromosome:_3	AUGUSTUS	mRNA	68680151	68704218	1	-	.	ID=g10539.t1;Parent=g10539;
OW052036.1_Epicampocera_succincta_genome_assembly,_chromosome:_3	AUGUSTUS	stop_codon	68680151	68680153	.	-	0	ID=g10539.t1.stop1;Parent=g10539.t1;
OW052036.1_Epicampocera_succincta_genome_assembly,_chromosome:_3	AUGUSTUS	CDS	68680151	68680434	1	-	2	ID=g10539.t1.CDS1;Parent=g10539.t1;
OW052036.1_Epicampocera_succincta_genome_assembly,_chromosome:_3	AUGUSTUS	exon	68680151	68680434	.	-	.	ID=g10539.t1.exon1;Parent=g10539.t1;
OW052036.1_Epicampocera_succincta_genome_assembly,_chromosome:_3	AUGUSTUS	intron	68680435	68680503	1	-	.	ID=g10539.t1.intron1;Parent=g10539.t1;
OW052036.1_Epicampocera_succincta_genome_assembly,_chromosome:_3	AUGUSTUS	CDS	68680504	68681257	1	-	0	ID=g10539.t1.CDS2;Parent=g10539.t1;
OW052036.1_Epicampocera_succincta_genome_assembly,_chromosome:_3	AUGUSTUS	exon	68680504	68681257	.	-	.	ID=g10539.t1.exon2;Parent=g10539.t1;
OW052036.1_Epicampocera_succincta_genome_assembly,_chromosome:_3	AUGUSTUS	intron	68681258	68682061	1	-	.	ID=g10539.t1.intron2;Parent=g10539.t1;
OW052036.1_Epicampocera_succincta_genome_assembly,_chromosome:_3	AUGUSTUS	CDS	68682062	68682213	1	-	2	ID=g10539.t1.CDS3;Parent=g10539.t1;
OW052036.1_Epicampocera_succincta_genome_assembly,_chromosome:_3	AUGUSTUS	exon	68682062	68682213	.	-	.	ID=g10539.t1.exon3;Parent=g10539.t1;
OW052036.1_Epicampocera_succincta_genome_assembly,_chromosome:_3	AUGUSTUS	intron	68682214	68682489	1	-	.	ID=g10539.t1.intron3;Parent=g10539.t1;
OW052036.1_Epicampocera_succincta_genome_assembly,_chromosome:_3	AUGUSTUS	CDS	68682490	68682703	1	-	0	ID=g10539.t1.CDS4;Parent=g10539.t1;
OW052036.1_Epicampocera_succincta_genome_assembly,_chromosome:_3	AUGUSTUS	exon	68682490	68682703	.	-	.	ID=g10539.t1.exon4;Parent=g10539.t1;
OW052036.1_Epicampocera_succincta_genome_assembly,_chromosome:_3	AUGUSTUS	intron	68682704	68682814	1	-	.	ID=g10539.t1.intron4;Parent=g10539.t1;
OW052036.1_Epicampocera_succincta_genome_assembly,_chromosome:_3	AUGUSTUS	CDS	68682815	68682977	1	-	1	ID=g10539.t1.CDS5;Parent=g10539.t1;
OW052036.1_Epicampocera_succincta_genome_assembly,_chromosome:_3	AUGUSTUS	exon	68682815	68682977	.	-	.	ID=g10539.t1.exon5;Parent=g10539.t1;
OW052036.1_Epicampocera_succincta_genome_assembly,_chromosome:_3	AUGUSTUS	intron	68682978	68684056	1	-	.	ID=g10539.t1.intron5;Parent=g10539.t1;
OW052036.1_Epicampocera_succincta_genome_assembly,_chromosome:_3	AUGUSTUS	CDS	68684057	68684191	1	-	1	ID=g10539.t1.CDS6;Parent=g10539.t1;
OW052036.1_Epicampocera_succincta_genome_assembly,_chromosome:_3	AUGUSTUS	exon	68684057	68684191	.	-	.	ID=g10539.t1.exon6;Parent=g10539.t1;
OW052036.1_Epicampocera_succincta_genome_assembly,_chromosome:_3	AUGUSTUS	intron	68684192	68685267	1	-	.	ID=g10539.t1.intron6;Parent=g10539.t1;
OW052036.1_Epicampocera_succincta_genome_assembly,_chromosome:_3	AUGUSTUS	CDS	68685268	68685458	1	-	0	ID=g10539.t1.CDS7;Parent=g10539.t1;
OW052036.1_Epicampocera_succincta_genome_assembly,_chromosome:_3	AUGUSTUS	exon	68685268	68685458	.	-	.	ID=g10539.t1.exon7;Parent=g10539.t1;
OW052036.1_Epicampocera_succincta_genome_assembly,_chromosome:_3	AUGUSTUS	intron	68685459	68686965	1	-	.	ID=g10539.t1.intron7;Parent=g10539.t1;
OW052036.1_Epicampocera_succincta_genome_assembly,_chromosome:_3	AUGUSTUS	CDS	68686966	68687099	1	-	2	ID=g10539.t1.CDS8;Parent=g10539.t1;
OW052036.1_Epicampocera_succincta_genome_assembly,_chromosome:_3	AUGUSTUS	exon	68686966	68687099	.	-	.	ID=g10539.t1.exon8;Parent=g10539.t1;
OW052036.1_Epicampocera_succincta_genome_assembly,_chromosome:_3	AUGUSTUS	intron	68687100	68688182	1	-	.	ID=g10539.t1.intron8;Parent=g10539.t1;
OW052036.1_Epicampocera_succincta_genome_assembly,_chromosome:_3	AUGUSTUS	CDS	68688183	68688332	1	-	2	ID=g10539.t1.CDS9;Parent=g10539.t1;
OW052036.1_Epicampocera_succincta_genome_assembly,_chromosome:_3	AUGUSTUS	exon	68688183	68688332	.	-	.	ID=g10539.t1.exon9;Parent=g10539.t1;
OW052036.1_Epicampocera_succincta_genome_assembly,_chromosome:_3	AUGUSTUS	intron	68688333	68688964	1	-	.	ID=g10539.t1.intron9;Parent=g10539.t1;
OW052036.1_Epicampocera_succincta_genome_assembly,_chromosome:_3	AUGUSTUS	CDS	68688965	68689071	1	-	1	ID=g10539.t1.CDS10;Parent=g10539.t1;
OW052036.1_Epicampocera_succincta_genome_assembly,_chromosome:_3	AUGUSTUS	exon	68688965	68689071	.	-	.	ID=g10539.t1.exon10;Parent=g10539.t1;
OW052036.1_Epicampocera_succincta_genome_assembly,_chromosome:_3	AUGUSTUS	intron	68689072	68689144	1	-	.	ID=g10539.t1.intron10;Parent=g10539.t1;
OW052036.1_Epicampocera_succincta_genome_assembly,_chromosome:_3	AUGUSTUS	CDS	68689145	68689316	1	-	2	ID=g10539.t1.CDS11;Parent=g10539.t1;
OW052036.1_Epicampocera_succincta_genome_assembly,_chromosome:_3	AUGUSTUS	exon	68689145	68689316	.	-	.	ID=g10539.t1.exon11;Parent=g10539.t1;
OW052036.1_Epicampocera_succincta_genome_assembly,_chromosome:_3	AUGUSTUS	intron	68689317	68689517	1	-	.	ID=g10539.t1.intron11;Parent=g10539.t1;
OW052036.1_Epicampocera_succincta_genome_assembly,_chromosome:_3	AUGUSTUS	CDS	68689518	68689626	1	-	0	ID=g10539.t1.CDS12;Parent=g10539.t1;
OW052036.1_Epicampocera_succincta_genome_assembly,_chromosome:_3	AUGUSTUS	exon	68689518	68689626	.	-	.	ID=g10539.t1.exon12;Parent=g10539.t1;
OW052036.1_Epicampocera_succincta_genome_assembly,_chromosome:_3	AUGUSTUS	intron	68689627	68690706	1	-	.	ID=g10539.t1.intron12;Parent=g10539.t1;
OW052036.1_Epicampocera_succincta_genome_assembly,_chromosome:_3	AUGUSTUS	CDS	68690707	68690849	1	-	2	ID=g10539.t1.CDS13;Parent=g10539.t1;
OW052036.1_Epicampocera_succincta_genome_assembly,_chromosome:_3	AUGUSTUS	exon	68690707	68690849	.	-	.	ID=g10539.t1.exon13;Parent=g10539.t1;
OW052036.1_Epicampocera_succincta_genome_assembly,_chromosome:_3	AUGUSTUS	intron	68690850	68693910	1	-	.	ID=g10539.t1.intron13;Parent=g10539.t1;
OW052036.1_Epicampocera_succincta_genome_assembly,_chromosome:_3	AUGUSTUS	CDS	68693911	68694055	1	-	0	ID=g10539.t1.CDS14;Parent=g10539.t1;
OW052036.1_Epicampocera_succincta_genome_assembly,_chromosome:_3	AUGUSTUS	exon	68693911	68694055	.	-	.	ID=g10539.t1.exon14;Parent=g10539.t1;
OW052036.1_Epicampocera_succincta_genome_assembly,_chromosome:_3	AUGUSTUS	intron	68694056	68694165	1	-	.	ID=g10539.t1.intron14;Parent=g10539.t1;
OW052036.1_Epicampocera_succincta_genome_assembly,_chromosome:_3	AUGUSTUS	CDS	68694166	68694336	1	-	0	ID=g10539.t1.CDS15;Parent=g10539.t1;
OW052036.1_Epicampocera_succincta_genome_assembly,_chromosome:_3	AUGUSTUS	exon	68694166	68694336	.	-	.	ID=g10539.t1.exon15;Parent=g10539.t1;
OW052036.1_Epicampocera_succincta_genome_assembly,_chromosome:_3	AUGUSTUS	intron	68694337	68699811	1	-	.	ID=g10539.t1.intron15;Parent=g10539.t1;
OW052036.1_Epicampocera_succincta_genome_assembly,_chromosome:_3	AUGUSTUS	CDS	68699812	68699954	1	-	2	ID=g10539.t1.CDS16;Parent=g10539.t1;
OW052036.1_Epicampocera_succincta_genome_assembly,_chromosome:_3	AUGUSTUS	exon	68699812	68699954	.	-	.	ID=g10539.t1.exon16;Parent=g10539.t1;
OW052036.1_Epicampocera_succincta_genome_assembly,_chromosome:_3	AUGUSTUS	intron	68699955	68702705	1	-	.	ID=g10539.t1.intron16;Parent=g10539.t1;
OW052036.1_Epicampocera_succincta_genome_assembly,_chromosome:_3	AUGUSTUS	CDS	68702706	68704218	1	-	0	ID=g10539.t1.CDS17;Parent=g10539.t1;
OW052036.1_Epicampocera_succincta_genome_assembly,_chromosome:_3	AUGUSTUS	exon	68702706	68704218	.	-	.	ID=g10539.t1.exon17;Parent=g10539.t1;
OW052036.1_Epicampocera_succincta_genome_assembly,_chromosome:_3	AUGUSTUS	start_codon	68704216	68704218	.	-	0	ID=g10539.t1.start1;Parent=g10539.t1;
OW052036.1_Epicampocera_succincta_genome_assembly,_chromosome:_3	AUGUSTUS	mRNA	68680478	68704218	1	-	.	ID=g10539.t2;Parent=g10539;
OW052036.1_Epicampocera_succincta_genome_assembly,_chromosome:_3	AUGUSTUS	stop_codon	68680478	68680480	.	-	0	ID=g10539.t2.stop1;Parent=g10539.t2;
OW052036.1_Epicampocera_succincta_genome_assembly,_chromosome:_3	AUGUSTUS	CDS	68680478	68681257	1	-	0	ID=g10539.t2.CDS1;Parent=g10539.t2;
OW052036.1_Epicampocera_succincta_genome_assembly,_chromosome:_3	AUGUSTUS	exon	68680478	68681257	.	-	.	ID=g10539.t2.exon1;Parent=g10539.t2;
OW052036.1_Epicampocera_succincta_genome_assembly,_chromosome:_3	AUGUSTUS	intron	68681258	68682061	1	-	.	ID=g10539.t2.intron1;Parent=g10539.t2;
OW052036.1_Epicampocera_succincta_genome_assembly,_chromosome:_3	AUGUSTUS	CDS	68682062	68682213	1	-	2	ID=g10539.t2.CDS2;Parent=g10539.t2;
OW052036.1_Epicampocera_succincta_genome_assembly,_chromosome:_3	AUGUSTUS	exon	68682062	68682213	.	-	.	ID=g10539.t2.exon2;Parent=g10539.t2;
OW052036.1_Epicampocera_succincta_genome_assembly,_chromosome:_3	AUGUSTUS	intron	68682214	68682489	1	-	.	ID=g10539.t2.intron2;Parent=g10539.t2;
OW052036.1_Epicampocera_succincta_genome_assembly,_chromosome:_3	AUGUSTUS	CDS	68682490	68682703	1	-	0	ID=g10539.t2.CDS3;Parent=g10539.t2;
OW052036.1_Epicampocera_succincta_genome_assembly,_chromosome:_3	AUGUSTUS	exon	68682490	68682703	.	-	.	ID=g10539.t2.exon3;Parent=g10539.t2;
OW052036.1_Epicampocera_succincta_genome_assembly,_chromosome:_3	AUGUSTUS	intron	68682704	68682814	1	-	.	ID=g10539.t2.intron3;Parent=g10539.t2;
OW052036.1_Epicampocera_succincta_genome_assembly,_chromosome:_3	AUGUSTUS	CDS	68682815	68682977	1	-	1	ID=g10539.t2.CDS4;Parent=g10539.t2;
OW052036.1_Epicampocera_succincta_genome_assembly,_chromosome:_3	AUGUSTUS	exon	68682815	68682977	.	-	.	ID=g10539.t2.exon4;Parent=g10539.t2;
OW052036.1_Epicampocera_succincta_genome_assembly,_chromosome:_3	AUGUSTUS	intron	68682978	68684056	1	-	.	ID=g10539.t2.intron4;Parent=g10539.t2;
OW052036.1_Epicampocera_succincta_genome_assembly,_chromosome:_3	AUGUSTUS	CDS	68684057	68684191	1	-	1	ID=g10539.t2.CDS5;Parent=g10539.t2;
OW052036.1_Epicampocera_succincta_genome_assembly,_chromosome:_3	AUGUSTUS	exon	68684057	68684191	.	-	.	ID=g10539.t2.exon5;Parent=g10539.t2;
OW052036.1_Epicampocera_succincta_genome_assembly,_chromosome:_3	AUGUSTUS	intron	68684192	68685267	1	-	.	ID=g10539.t2.intron5;Parent=g10539.t2;
OW052036.1_Epicampocera_succincta_genome_assembly,_chromosome:_3	AUGUSTUS	CDS	68685268	68685458	1	-	0	ID=g10539.t2.CDS6;Parent=g10539.t2;
OW052036.1_Epicampocera_succincta_genome_assembly,_chromosome:_3	AUGUSTUS	exon	68685268	68685458	.	-	.	ID=g10539.t2.exon6;Parent=g10539.t2;
OW052036.1_Epicampocera_succincta_genome_assembly,_chromosome:_3	AUGUSTUS	intron	68685459	68686965	1	-	.	ID=g10539.t2.intron6;Parent=g10539.t2;
OW052036.1_Epicampocera_succincta_genome_assembly,_chromosome:_3	AUGUSTUS	CDS	68686966	68687099	1	-	2	ID=g10539.t2.CDS7;Parent=g10539.t2;
OW052036.1_Epicampocera_succincta_genome_assembly,_chromosome:_3	AUGUSTUS	exon	68686966	68687099	.	-	.	ID=g10539.t2.exon7;Parent=g10539.t2;
OW052036.1_Epicampocera_succincta_genome_assembly,_chromosome:_3	AUGUSTUS	intron	68687100	68688182	1	-	.	ID=g10539.t2.intron7;Parent=g10539.t2;
OW052036.1_Epicampocera_succincta_genome_assembly,_chromosome:_3	AUGUSTUS	CDS	68688183	68688332	1	-	2	ID=g10539.t2.CDS8;Parent=g10539.t2;
OW052036.1_Epicampocera_succincta_genome_assembly,_chromosome:_3	AUGUSTUS	exon	68688183	68688332	.	-	.	ID=g10539.t2.exon8;Parent=g10539.t2;
OW052036.1_Epicampocera_succincta_genome_assembly,_chromosome:_3	AUGUSTUS	intron	68688333	68688964	1	-	.	ID=g10539.t2.intron8;Parent=g10539.t2;
OW052036.1_Epicampocera_succincta_genome_assembly,_chromosome:_3	AUGUSTUS	CDS	68688965	68689071	1	-	1	ID=g10539.t2.CDS9;Parent=g10539.t2;
OW052036.1_Epicampocera_succincta_genome_assembly,_chromosome:_3	AUGUSTUS	exon	68688965	68689071	.	-	.	ID=g10539.t2.exon9;Parent=g10539.t2;
OW052036.1_Epicampocera_succincta_genome_assembly,_chromosome:_3	AUGUSTUS	intron	68689072	68689144	1	-	.	ID=g10539.t2.intron9;Parent=g10539.t2;
OW052036.1_Epicampocera_succincta_genome_assembly,_chromosome:_3	AUGUSTUS	CDS	68689145	68689316	1	-	2	ID=g10539.t2.CDS10;Parent=g10539.t2;
OW052036.1_Epicampocera_succincta_genome_assembly,_chromosome:_3	AUGUSTUS	exon	68689145	68689316	.	-	.	ID=g10539.t2.exon10;Parent=g10539.t2;
OW052036.1_Epicampocera_succincta_genome_assembly,_chromosome:_3	AUGUSTUS	intron	68689317	68689517	1	-	.	ID=g10539.t2.intron10;Parent=g10539.t2;
OW052036.1_Epicampocera_succincta_genome_assembly,_chromosome:_3	AUGUSTUS	CDS	68689518	68689626	1	-	0	ID=g10539.t2.CDS11;Parent=g10539.t2;
OW052036.1_Epicampocera_succincta_genome_assembly,_chromosome:_3	AUGUSTUS	exon	68689518	68689626	.	-	.	ID=g10539.t2.exon11;Parent=g10539.t2;
OW052036.1_Epicampocera_succincta_genome_assembly,_chromosome:_3	AUGUSTUS	intron	68689627	68690706	1	-	.	ID=g10539.t2.intron11;Parent=g10539.t2;
OW052036.1_Epicampocera_succincta_genome_assembly,_chromosome:_3	AUGUSTUS	CDS	68690707	68690849	1	-	2	ID=g10539.t2.CDS12;Parent=g10539.t2;
OW052036.1_Epicampocera_succincta_genome_assembly,_chromosome:_3	AUGUSTUS	exon	68690707	68690849	.	-	.	ID=g10539.t2.exon12;Parent=g10539.t2;
OW052036.1_Epicampocera_succincta_genome_assembly,_chromosome:_3	AUGUSTUS	intron	68690850	68693910	1	-	.	ID=g10539.t2.intron12;Parent=g10539.t2;
OW052036.1_Epicampocera_succincta_genome_assembly,_chromosome:_3	AUGUSTUS	CDS	68693911	68694055	1	-	0	ID=g10539.t2.CDS13;Parent=g10539.t2;
OW052036.1_Epicampocera_succincta_genome_assembly,_chromosome:_3	AUGUSTUS	exon	68693911	68694055	.	-	.	ID=g10539.t2.exon13;Parent=g10539.t2;
OW052036.1_Epicampocera_succincta_genome_assembly,_chromosome:_3	AUGUSTUS	intron	68694056	68694165	1	-	.	ID=g10539.t2.intron13;Parent=g10539.t2;
OW052036.1_Epicampocera_succincta_genome_assembly,_chromosome:_3	AUGUSTUS	CDS	68694166	68694336	1	-	0	ID=g10539.t2.CDS14;Parent=g10539.t2;
OW052036.1_Epicampocera_succincta_genome_assembly,_chromosome:_3	AUGUSTUS	exon	68694166	68694336	.	-	.	ID=g10539.t2.exon14;Parent=g10539.t2;
OW052036.1_Epicampocera_succincta_genome_assembly,_chromosome:_3	AUGUSTUS	intron	68694337	68699811	1	-	.	ID=g10539.t2.intron14;Parent=g10539.t2;
OW052036.1_Epicampocera_succincta_genome_assembly,_chromosome:_3	AUGUSTUS	CDS	68699812	68699954	1	-	2	ID=g10539.t2.CDS15;Parent=g10539.t2;
OW052036.1_Epicampocera_succincta_genome_assembly,_chromosome:_3	AUGUSTUS	exon	68699812	68699954	.	-	.	ID=g10539.t2.exon15;Parent=g10539.t2;
OW052036.1_Epicampocera_succincta_genome_assembly,_chromosome:_3	AUGUSTUS	intron	68699955	68702705	1	-	.	ID=g10539.t2.intron15;Parent=g10539.t2;
OW052036.1_Epicampocera_succincta_genome_assembly,_chromosome:_3	AUGUSTUS	CDS	68702706	68704218	1	-	0	ID=g10539.t2.CDS16;Parent=g10539.t2;
OW052036.1_Epicampocera_succincta_genome_assembly,_chromosome:_3	AUGUSTUS	exon	68702706	68704218	.	-	.	ID=g10539.t2.exon16;Parent=g10539.t2;
OW052036.1_Epicampocera_succincta_genome_assembly,_chromosome:_3	AUGUSTUS	start_codon	68704216	68704218	.	-	0	ID=g10539.t2.start1;Parent=g10539.t2;
OW052036.1_Epicampocera_succincta_genome_assembly,_chromosome:_3	AUGUSTUS	gene	68753826	68756342	.	-	.	ID=g10540;
OW052036.1_Epicampocera_succincta_genome_assembly,_chromosome:_3	AUGUSTUS	mRNA	68753826	68756342	1	-	.	ID=g10540.t1;Parent=g10540;
OW052036.1_Epicampocera_succincta_genome_assembly,_chromosome:_3	AUGUSTUS	stop_codon	68753826	68753828	.	-	0	ID=g10540.t1.stop1;Parent=g10540.t1;
OW052036.1_Epicampocera_succincta_genome_assembly,_chromosome:_3	AUGUSTUS	CDS	68753826	68756342	1	-	0	ID=g10540.t1.CDS1;Parent=g10540.t1;
OW052036.1_Epicampocera_succincta_genome_assembly,_chromosome:_3	AUGUSTUS	exon	68753826	68756342	.	-	.	ID=g10540.t1.exon1;Parent=g10540.t1;
OW052036.1_Epicampocera_succincta_genome_assembly,_chromosome:_3	AUGUSTUS	start_codon	68756340	68756342	.	-	0	ID=g10540.t1.start1;Parent=g10540.t1;
OW052036.1_Epicampocera_succincta_genome_assembly,_chromosome:_3	AUGUSTUS	gene	68809790	68811362	.	+	.	ID=g10541;
OW052036.1_Epicampocera_succincta_genome_assembly,_chromosome:_3	AUGUSTUS	mRNA	68809790	68811362	1	+	.	ID=g10541.t1;Parent=g10541;
OW052036.1_Epicampocera_succincta_genome_assembly,_chromosome:_3	AUGUSTUS	start_codon	68809790	68809792	.	+	0	ID=g10541.t1.start1;Parent=g10541.t1;
OW052036.1_Epicampocera_succincta_genome_assembly,_chromosome:_3	AUGUSTUS	CDS	68809790	68810879	1	+	0	ID=g10541.t1.CDS1;Parent=g10541.t1;
OW052036.1_Epicampocera_succincta_genome_assembly,_chromosome:_3	AUGUSTUS	exon	68809790	68810879	.	+	.	ID=g10541.t1.exon1;Parent=g10541.t1;
OW052036.1_Epicampocera_succincta_genome_assembly,_chromosome:_3	AUGUSTUS	intron	68810880	68810943	1	+	.	ID=g10541.t1.intron1;Parent=g10541.t1;
OW052036.1_Epicampocera_succincta_genome_assembly,_chromosome:_3	AUGUSTUS	CDS	68810944	68811362	1	+	2	ID=g10541.t1.CDS2;Parent=g10541.t1;
OW052036.1_Epicampocera_succincta_genome_assembly,_chromosome:_3	AUGUSTUS	exon	68810944	68811362	.	+	.	ID=g10541.t1.exon2;Parent=g10541.t1;
OW052036.1_Epicampocera_succincta_genome_assembly,_chromosome:_3	AUGUSTUS	stop_codon	68811360	68811362	.	+	0	ID=g10541.t1.stop1;Parent=g10541.t1;
OW052036.1_Epicampocera_succincta_genome_assembly,_chromosome:_3	AUGUSTUS	gene	68812910	68814517	.	-	.	ID=g10542;
OW052036.1_Epicampocera_succincta_genome_assembly,_chromosome:_3	AUGUSTUS	mRNA	68812910	68814517	1	-	.	ID=g10542.t1;Parent=g10542;
OW052036.1_Epicampocera_succincta_genome_assembly,_chromosome:_3	AUGUSTUS	stop_codon	68812910	68812912	.	-	0	ID=g10542.t1.stop1;Parent=g10542.t1;
OW052036.1_Epicampocera_succincta_genome_assembly,_chromosome:_3	AUGUSTUS	CDS	68812910	68813334	1	-	2	ID=g10542.t1.CDS1;Parent=g10542.t1;
OW052036.1_Epicampocera_succincta_genome_assembly,_chromosome:_3	AUGUSTUS	exon	68812910	68813334	.	-	.	ID=g10542.t1.exon1;Parent=g10542.t1;
OW052036.1_Epicampocera_succincta_genome_assembly,_chromosome:_3	AUGUSTUS	intron	68813335	68813409	1	-	.	ID=g10542.t1.intron1;Parent=g10542.t1;
OW052036.1_Epicampocera_succincta_genome_assembly,_chromosome:_3	AUGUSTUS	CDS	68813410	68814517	1	-	0	ID=g10542.t1.CDS2;Parent=g10542.t1;
OW052036.1_Epicampocera_succincta_genome_assembly,_chromosome:_3	AUGUSTUS	exon	68813410	68814517	.	-	.	ID=g10542.t1.exon2;Parent=g10542.t1;
OW052036.1_Epicampocera_succincta_genome_assembly,_chromosome:_3	AUGUSTUS	start_codon	68814515	68814517	.	-	0	ID=g10542.t1.start1;Parent=g10542.t1;
OW052036.1_Epicampocera_succincta_genome_assembly,_chromosome:_3	AUGUSTUS	gene	68815139	68816753	.	+	.	ID=g10543;
OW052036.1_Epicampocera_succincta_genome_assembly,_chromosome:_3	AUGUSTUS	mRNA	68815139	68816753	1	+	.	ID=g10543.t1;Parent=g10543;
OW052036.1_Epicampocera_succincta_genome_assembly,_chromosome:_3	AUGUSTUS	start_codon	68815139	68815141	.	+	0	ID=g10543.t1.start1;Parent=g10543.t1;
OW052036.1_Epicampocera_succincta_genome_assembly,_chromosome:_3	AUGUSTUS	CDS	68815139	68816240	1	+	0	ID=g10543.t1.CDS1;Parent=g10543.t1;
OW052036.1_Epicampocera_succincta_genome_assembly,_chromosome:_3	AUGUSTUS	exon	68815139	68816240	.	+	.	ID=g10543.t1.exon1;Parent=g10543.t1;
OW052036.1_Epicampocera_succincta_genome_assembly,_chromosome:_3	AUGUSTUS	intron	68816241	68816328	1	+	.	ID=g10543.t1.intron1;Parent=g10543.t1;
OW052036.1_Epicampocera_succincta_genome_assembly,_chromosome:_3	AUGUSTUS	CDS	68816329	68816753	1	+	2	ID=g10543.t1.CDS2;Parent=g10543.t1;
OW052036.1_Epicampocera_succincta_genome_assembly,_chromosome:_3	AUGUSTUS	exon	68816329	68816753	.	+	.	ID=g10543.t1.exon2;Parent=g10543.t1;
OW052036.1_Epicampocera_succincta_genome_assembly,_chromosome:_3	AUGUSTUS	stop_codon	68816751	68816753	.	+	0	ID=g10543.t1.stop1;Parent=g10543.t1;
OW052036.1_Epicampocera_succincta_genome_assembly,_chromosome:_3	AUGUSTUS	gene	68817141	68818580	.	-	.	ID=g10544;
OW052036.1_Epicampocera_succincta_genome_assembly,_chromosome:_3	AUGUSTUS	mRNA	68817141	68818580	1	-	.	ID=g10544.t1;Parent=g10544;
OW052036.1_Epicampocera_succincta_genome_assembly,_chromosome:_3	AUGUSTUS	stop_codon	68817141	68817143	.	-	0	ID=g10544.t1.stop1;Parent=g10544.t1;
OW052036.1_Epicampocera_succincta_genome_assembly,_chromosome:_3	AUGUSTUS	CDS	68817141	68817559	1	-	2	ID=g10544.t1.CDS1;Parent=g10544.t1;
OW052036.1_Epicampocera_succincta_genome_assembly,_chromosome:_3	AUGUSTUS	exon	68817141	68817559	.	-	.	ID=g10544.t1.exon1;Parent=g10544.t1;
OW052036.1_Epicampocera_succincta_genome_assembly,_chromosome:_3	AUGUSTUS	intron	68817560	68817623	1	-	.	ID=g10544.t1.intron1;Parent=g10544.t1;
OW052036.1_Epicampocera_succincta_genome_assembly,_chromosome:_3	AUGUSTUS	CDS	68817624	68817675	1	-	0	ID=g10544.t1.CDS2;Parent=g10544.t1;
OW052036.1_Epicampocera_succincta_genome_assembly,_chromosome:_3	AUGUSTUS	exon	68817624	68817675	.	-	.	ID=g10544.t1.exon2;Parent=g10544.t1;
OW052036.1_Epicampocera_succincta_genome_assembly,_chromosome:_3	AUGUSTUS	intron	68817676	68817883	1	-	.	ID=g10544.t1.intron2;Parent=g10544.t1;
OW052036.1_Epicampocera_succincta_genome_assembly,_chromosome:_3	AUGUSTUS	CDS	68817884	68818010	1	-	1	ID=g10544.t1.CDS3;Parent=g10544.t1;
OW052036.1_Epicampocera_succincta_genome_assembly,_chromosome:_3	AUGUSTUS	exon	68817884	68818010	.	-	.	ID=g10544.t1.exon3;Parent=g10544.t1;
OW052036.1_Epicampocera_succincta_genome_assembly,_chromosome:_3	AUGUSTUS	intron	68818011	68818077	1	-	.	ID=g10544.t1.intron3;Parent=g10544.t1;
OW052036.1_Epicampocera_succincta_genome_assembly,_chromosome:_3	AUGUSTUS	CDS	68818078	68818580	1	-	0	ID=g10544.t1.CDS4;Parent=g10544.t1;
OW052036.1_Epicampocera_succincta_genome_assembly,_chromosome:_3	AUGUSTUS	exon	68818078	68818580	.	-	.	ID=g10544.t1.exon4;Parent=g10544.t1;
OW052036.1_Epicampocera_succincta_genome_assembly,_chromosome:_3	AUGUSTUS	start_codon	68818578	68818580	.	-	0	ID=g10544.t1.start1;Parent=g10544.t1;
OW052036.1_Epicampocera_succincta_genome_assembly,_chromosome:_3	GeneMark.hmm3	mRNA	68817141	68817651	.	-	.	ID=g10544.t2;Parent=g10544;
OW052036.1_Epicampocera_succincta_genome_assembly,_chromosome:_3	GeneMark.hmm3	stop_codon	68817141	68817143	.	-	0	ID=g10544.t2.stop1;Parent=g10544.t2;
OW052036.1_Epicampocera_succincta_genome_assembly,_chromosome:_3	GeneMark.hmm3	CDS	68817141	68817559	.	-	2	ID=g10544.t2.CDS1;Parent=g10544.t2;
OW052036.1_Epicampocera_succincta_genome_assembly,_chromosome:_3	GeneMark.hmm3	exon	68817141	68817559	0	-	.	ID=g10544.t2.exon1;Parent=g10544.t2;
OW052036.1_Epicampocera_succincta_genome_assembly,_chromosome:_3	GeneMark.hmm3	intron	68817560	68817623	.	-	0	ID=g10544.t2.intron1;Parent=g10544.t2;
OW052036.1_Epicampocera_succincta_genome_assembly,_chromosome:_3	GeneMark.hmm3	CDS	68817624	68817651	.	-	0	ID=g10544.t2.CDS2;Parent=g10544.t2;
OW052036.1_Epicampocera_succincta_genome_assembly,_chromosome:_3	GeneMark.hmm3	exon	68817624	68817651	0	-	.	ID=g10544.t2.exon2;Parent=g10544.t2;
OW052036.1_Epicampocera_succincta_genome_assembly,_chromosome:_3	GeneMark.hmm3	start_codon	68817649	68817651	.	-	0	ID=g10544.t2.start1;Parent=g10544.t2;
OW052036.1_Epicampocera_succincta_genome_assembly,_chromosome:_3	AUGUSTUS	gene	68818937	68820769	.	-	.	ID=g10545;
OW052036.1_Epicampocera_succincta_genome_assembly,_chromosome:_3	AUGUSTUS	mRNA	68818937	68820769	1	-	.	ID=g10545.t1;Parent=g10545;
OW052036.1_Epicampocera_succincta_genome_assembly,_chromosome:_3	AUGUSTUS	stop_codon	68818937	68818939	.	-	0	ID=g10545.t1.stop1;Parent=g10545.t1;
OW052036.1_Epicampocera_succincta_genome_assembly,_chromosome:_3	AUGUSTUS	CDS	68818937	68819355	1	-	2	ID=g10545.t1.CDS1;Parent=g10545.t1;
OW052036.1_Epicampocera_succincta_genome_assembly,_chromosome:_3	AUGUSTUS	exon	68818937	68819355	.	-	.	ID=g10545.t1.exon1;Parent=g10545.t1;
OW052036.1_Epicampocera_succincta_genome_assembly,_chromosome:_3	AUGUSTUS	intron	68819356	68819667	1	-	.	ID=g10545.t1.intron1;Parent=g10545.t1;
OW052036.1_Epicampocera_succincta_genome_assembly,_chromosome:_3	AUGUSTUS	CDS	68819668	68820769	1	-	0	ID=g10545.t1.CDS2;Parent=g10545.t1;
OW052036.1_Epicampocera_succincta_genome_assembly,_chromosome:_3	AUGUSTUS	exon	68819668	68820769	.	-	.	ID=g10545.t1.exon2;Parent=g10545.t1;
OW052036.1_Epicampocera_succincta_genome_assembly,_chromosome:_3	AUGUSTUS	start_codon	68820767	68820769	.	-	0	ID=g10545.t1.start1;Parent=g10545.t1;
OW052036.1_Epicampocera_succincta_genome_assembly,_chromosome:_3	AUGUSTUS	gene	68821891	68823434	.	+	.	ID=g10546;
OW052036.1_Epicampocera_succincta_genome_assembly,_chromosome:_3	AUGUSTUS	mRNA	68821891	68823434	1	+	.	ID=g10546.t1;Parent=g10546;
OW052036.1_Epicampocera_succincta_genome_assembly,_chromosome:_3	AUGUSTUS	start_codon	68821891	68821893	.	+	0	ID=g10546.t1.start1;Parent=g10546.t1;
OW052036.1_Epicampocera_succincta_genome_assembly,_chromosome:_3	AUGUSTUS	CDS	68821891	68822953	1	+	0	ID=g10546.t1.CDS1;Parent=g10546.t1;
OW052036.1_Epicampocera_succincta_genome_assembly,_chromosome:_3	AUGUSTUS	exon	68821891	68822953	.	+	.	ID=g10546.t1.exon1;Parent=g10546.t1;
OW052036.1_Epicampocera_succincta_genome_assembly,_chromosome:_3	AUGUSTUS	intron	68822954	68823015	1	+	.	ID=g10546.t1.intron1;Parent=g10546.t1;
OW052036.1_Epicampocera_succincta_genome_assembly,_chromosome:_3	AUGUSTUS	CDS	68823016	68823434	1	+	2	ID=g10546.t1.CDS2;Parent=g10546.t1;
OW052036.1_Epicampocera_succincta_genome_assembly,_chromosome:_3	AUGUSTUS	exon	68823016	68823434	.	+	.	ID=g10546.t1.exon2;Parent=g10546.t1;
OW052036.1_Epicampocera_succincta_genome_assembly,_chromosome:_3	AUGUSTUS	stop_codon	68823432	68823434	.	+	0	ID=g10546.t1.stop1;Parent=g10546.t1;
OW052036.1_Epicampocera_succincta_genome_assembly,_chromosome:_3	AUGUSTUS	gene	68824330	68825909	.	-	.	ID=g10547;
OW052036.1_Epicampocera_succincta_genome_assembly,_chromosome:_3	AUGUSTUS	mRNA	68824330	68825909	1	-	.	ID=g10547.t1;Parent=g10547;
OW052036.1_Epicampocera_succincta_genome_assembly,_chromosome:_3	AUGUSTUS	stop_codon	68824330	68824332	.	-	0	ID=g10547.t1.stop1;Parent=g10547.t1;
OW052036.1_Epicampocera_succincta_genome_assembly,_chromosome:_3	AUGUSTUS	CDS	68824330	68824745	1	-	2	ID=g10547.t1.CDS1;Parent=g10547.t1;
OW052036.1_Epicampocera_succincta_genome_assembly,_chromosome:_3	AUGUSTUS	exon	68824330	68824745	.	-	.	ID=g10547.t1.exon1;Parent=g10547.t1;
OW052036.1_Epicampocera_succincta_genome_assembly,_chromosome:_3	AUGUSTUS	intron	68824746	68824807	1	-	.	ID=g10547.t1.intron1;Parent=g10547.t1;
OW052036.1_Epicampocera_succincta_genome_assembly,_chromosome:_3	AUGUSTUS	CDS	68824808	68825909	1	-	0	ID=g10547.t1.CDS2;Parent=g10547.t1;
OW052036.1_Epicampocera_succincta_genome_assembly,_chromosome:_3	AUGUSTUS	exon	68824808	68825909	.	-	.	ID=g10547.t1.exon2;Parent=g10547.t1;
OW052036.1_Epicampocera_succincta_genome_assembly,_chromosome:_3	AUGUSTUS	start_codon	68825907	68825909	.	-	0	ID=g10547.t1.start1;Parent=g10547.t1;
OW052036.1_Epicampocera_succincta_genome_assembly,_chromosome:_3	AUGUSTUS	gene	68826497	68827559	.	-	.	ID=g10548;
OW052036.1_Epicampocera_succincta_genome_assembly,_chromosome:_3	AUGUSTUS	mRNA	68826497	68827559	1	-	.	ID=g10548.t1;Parent=g10548;
OW052036.1_Epicampocera_succincta_genome_assembly,_chromosome:_3	AUGUSTUS	stop_codon	68826497	68826499	.	-	0	ID=g10548.t1.stop1;Parent=g10548.t1;
OW052036.1_Epicampocera_succincta_genome_assembly,_chromosome:_3	AUGUSTUS	CDS	68826497	68826731	1	-	1	ID=g10548.t1.CDS1;Parent=g10548.t1;
OW052036.1_Epicampocera_succincta_genome_assembly,_chromosome:_3	AUGUSTUS	exon	68826497	68826731	.	-	.	ID=g10548.t1.exon1;Parent=g10548.t1;
OW052036.1_Epicampocera_succincta_genome_assembly,_chromosome:_3	AUGUSTUS	intron	68826732	68826865	1	-	.	ID=g10548.t1.intron1;Parent=g10548.t1;
OW052036.1_Epicampocera_succincta_genome_assembly,_chromosome:_3	AUGUSTUS	CDS	68826866	68827107	1	-	0	ID=g10548.t1.CDS2;Parent=g10548.t1;
OW052036.1_Epicampocera_succincta_genome_assembly,_chromosome:_3	AUGUSTUS	exon	68826866	68827107	.	-	.	ID=g10548.t1.exon2;Parent=g10548.t1;
OW052036.1_Epicampocera_succincta_genome_assembly,_chromosome:_3	AUGUSTUS	intron	68827108	68827424	1	-	.	ID=g10548.t1.intron2;Parent=g10548.t1;
OW052036.1_Epicampocera_succincta_genome_assembly,_chromosome:_3	AUGUSTUS	CDS	68827425	68827559	1	-	0	ID=g10548.t1.CDS3;Parent=g10548.t1;
OW052036.1_Epicampocera_succincta_genome_assembly,_chromosome:_3	AUGUSTUS	exon	68827425	68827559	.	-	.	ID=g10548.t1.exon3;Parent=g10548.t1;
OW052036.1_Epicampocera_succincta_genome_assembly,_chromosome:_3	AUGUSTUS	start_codon	68827557	68827559	.	-	0	ID=g10548.t1.start1;Parent=g10548.t1;
OW052036.1_Epicampocera_succincta_genome_assembly,_chromosome:_3	AUGUSTUS	gene	68828957	68830969	.	+	.	ID=g10549;
OW052036.1_Epicampocera_succincta_genome_assembly,_chromosome:_3	AUGUSTUS	mRNA	68828957	68830969	1	+	.	ID=g10549.t1;Parent=g10549;
OW052036.1_Epicampocera_succincta_genome_assembly,_chromosome:_3	AUGUSTUS	start_codon	68828957	68828959	.	+	0	ID=g10549.t1.start1;Parent=g10549.t1;
OW052036.1_Epicampocera_succincta_genome_assembly,_chromosome:_3	AUGUSTUS	CDS	68828957	68830118	1	+	0	ID=g10549.t1.CDS1;Parent=g10549.t1;
OW052036.1_Epicampocera_succincta_genome_assembly,_chromosome:_3	AUGUSTUS	exon	68828957	68830118	.	+	.	ID=g10549.t1.exon1;Parent=g10549.t1;
OW052036.1_Epicampocera_succincta_genome_assembly,_chromosome:_3	AUGUSTUS	intron	68830119	68830526	1	+	.	ID=g10549.t1.intron1;Parent=g10549.t1;
OW052036.1_Epicampocera_succincta_genome_assembly,_chromosome:_3	AUGUSTUS	CDS	68830527	68830969	1	+	2	ID=g10549.t1.CDS2;Parent=g10549.t1;
OW052036.1_Epicampocera_succincta_genome_assembly,_chromosome:_3	AUGUSTUS	exon	68830527	68830969	.	+	.	ID=g10549.t1.exon2;Parent=g10549.t1;
OW052036.1_Epicampocera_succincta_genome_assembly,_chromosome:_3	AUGUSTUS	stop_codon	68830967	68830969	.	+	0	ID=g10549.t1.stop1;Parent=g10549.t1;
OW052036.1_Epicampocera_succincta_genome_assembly,_chromosome:_3	AUGUSTUS	gene	68833525	68851405	.	-	.	ID=g10550;
OW052036.1_Epicampocera_succincta_genome_assembly,_chromosome:_3	AUGUSTUS	mRNA	68833525	68851405	1	-	.	ID=g10550.t1;Parent=g10550;
OW052036.1_Epicampocera_succincta_genome_assembly,_chromosome:_3	AUGUSTUS	stop_codon	68833525	68833527	.	-	0	ID=g10550.t1.stop1;Parent=g10550.t1;
OW052036.1_Epicampocera_succincta_genome_assembly,_chromosome:_3	AUGUSTUS	CDS	68833525	68833707	1	-	0	ID=g10550.t1.CDS1;Parent=g10550.t1;
OW052036.1_Epicampocera_succincta_genome_assembly,_chromosome:_3	AUGUSTUS	exon	68833525	68833707	.	-	.	ID=g10550.t1.exon1;Parent=g10550.t1;
OW052036.1_Epicampocera_succincta_genome_assembly,_chromosome:_3	AUGUSTUS	intron	68833708	68833772	1	-	.	ID=g10550.t1.intron1;Parent=g10550.t1;
OW052036.1_Epicampocera_succincta_genome_assembly,_chromosome:_3	AUGUSTUS	CDS	68833773	68833973	1	-	0	ID=g10550.t1.CDS2;Parent=g10550.t1;
OW052036.1_Epicampocera_succincta_genome_assembly,_chromosome:_3	AUGUSTUS	exon	68833773	68833973	.	-	.	ID=g10550.t1.exon2;Parent=g10550.t1;
OW052036.1_Epicampocera_succincta_genome_assembly,_chromosome:_3	AUGUSTUS	intron	68833974	68834039	1	-	.	ID=g10550.t1.intron2;Parent=g10550.t1;
OW052036.1_Epicampocera_succincta_genome_assembly,_chromosome:_3	AUGUSTUS	CDS	68834040	68834252	1	-	0	ID=g10550.t1.CDS3;Parent=g10550.t1;
OW052036.1_Epicampocera_succincta_genome_assembly,_chromosome:_3	AUGUSTUS	exon	68834040	68834252	.	-	.	ID=g10550.t1.exon3;Parent=g10550.t1;
OW052036.1_Epicampocera_succincta_genome_assembly,_chromosome:_3	AUGUSTUS	intron	68834253	68834424	1	-	.	ID=g10550.t1.intron3;Parent=g10550.t1;
OW052036.1_Epicampocera_succincta_genome_assembly,_chromosome:_3	AUGUSTUS	CDS	68834425	68834671	1	-	1	ID=g10550.t1.CDS4;Parent=g10550.t1;
OW052036.1_Epicampocera_succincta_genome_assembly,_chromosome:_3	AUGUSTUS	exon	68834425	68834671	.	-	.	ID=g10550.t1.exon4;Parent=g10550.t1;
OW052036.1_Epicampocera_succincta_genome_assembly,_chromosome:_3	AUGUSTUS	intron	68834672	68834737	1	-	.	ID=g10550.t1.intron4;Parent=g10550.t1;
OW052036.1_Epicampocera_succincta_genome_assembly,_chromosome:_3	AUGUSTUS	CDS	68834738	68835280	1	-	1	ID=g10550.t1.CDS5;Parent=g10550.t1;
OW052036.1_Epicampocera_succincta_genome_assembly,_chromosome:_3	AUGUSTUS	exon	68834738	68835280	.	-	.	ID=g10550.t1.exon5;Parent=g10550.t1;
OW052036.1_Epicampocera_succincta_genome_assembly,_chromosome:_3	AUGUSTUS	intron	68835281	68836068	1	-	.	ID=g10550.t1.intron5;Parent=g10550.t1;
OW052036.1_Epicampocera_succincta_genome_assembly,_chromosome:_3	AUGUSTUS	CDS	68836069	68837555	1	-	0	ID=g10550.t1.CDS6;Parent=g10550.t1;
OW052036.1_Epicampocera_succincta_genome_assembly,_chromosome:_3	AUGUSTUS	exon	68836069	68837555	.	-	.	ID=g10550.t1.exon6;Parent=g10550.t1;
OW052036.1_Epicampocera_succincta_genome_assembly,_chromosome:_3	AUGUSTUS	intron	68837556	68837753	1	-	.	ID=g10550.t1.intron6;Parent=g10550.t1;
OW052036.1_Epicampocera_succincta_genome_assembly,_chromosome:_3	AUGUSTUS	CDS	68837754	68838193	1	-	2	ID=g10550.t1.CDS7;Parent=g10550.t1;
OW052036.1_Epicampocera_succincta_genome_assembly,_chromosome:_3	AUGUSTUS	exon	68837754	68838193	.	-	.	ID=g10550.t1.exon7;Parent=g10550.t1;
OW052036.1_Epicampocera_succincta_genome_assembly,_chromosome:_3	AUGUSTUS	intron	68838194	68847402	1	-	.	ID=g10550.t1.intron7;Parent=g10550.t1;
OW052036.1_Epicampocera_succincta_genome_assembly,_chromosome:_3	AUGUSTUS	CDS	68847403	68847919	1	-	0	ID=g10550.t1.CDS8;Parent=g10550.t1;
OW052036.1_Epicampocera_succincta_genome_assembly,_chromosome:_3	AUGUSTUS	exon	68847403	68847919	.	-	.	ID=g10550.t1.exon8;Parent=g10550.t1;
OW052036.1_Epicampocera_succincta_genome_assembly,_chromosome:_3	AUGUSTUS	intron	68847920	68848997	1	-	.	ID=g10550.t1.intron8;Parent=g10550.t1;
OW052036.1_Epicampocera_succincta_genome_assembly,_chromosome:_3	AUGUSTUS	CDS	68848998	68849230	1	-	2	ID=g10550.t1.CDS9;Parent=g10550.t1;
OW052036.1_Epicampocera_succincta_genome_assembly,_chromosome:_3	AUGUSTUS	exon	68848998	68849230	.	-	.	ID=g10550.t1.exon9;Parent=g10550.t1;
OW052036.1_Epicampocera_succincta_genome_assembly,_chromosome:_3	AUGUSTUS	intron	68849231	68851167	1	-	.	ID=g10550.t1.intron9;Parent=g10550.t1;
OW052036.1_Epicampocera_succincta_genome_assembly,_chromosome:_3	AUGUSTUS	CDS	68851168	68851405	1	-	0	ID=g10550.t1.CDS10;Parent=g10550.t1;
OW052036.1_Epicampocera_succincta_genome_assembly,_chromosome:_3	AUGUSTUS	exon	68851168	68851405	.	-	.	ID=g10550.t1.exon10;Parent=g10550.t1;
OW052036.1_Epicampocera_succincta_genome_assembly,_chromosome:_3	AUGUSTUS	start_codon	68851403	68851405	.	-	0	ID=g10550.t1.start1;Parent=g10550.t1;
OW052036.1_Epicampocera_succincta_genome_assembly,_chromosome:_3	AUGUSTUS	mRNA	68833525	68841489	1	-	.	ID=g10550.t2;Parent=g10550;
OW052036.1_Epicampocera_succincta_genome_assembly,_chromosome:_3	AUGUSTUS	stop_codon	68833525	68833527	.	-	0	ID=g10550.t2.stop1;Parent=g10550.t2;
OW052036.1_Epicampocera_succincta_genome_assembly,_chromosome:_3	AUGUSTUS	CDS	68833525	68833707	1	-	0	ID=g10550.t2.CDS1;Parent=g10550.t2;
OW052036.1_Epicampocera_succincta_genome_assembly,_chromosome:_3	AUGUSTUS	exon	68833525	68833707	.	-	.	ID=g10550.t2.exon1;Parent=g10550.t2;
OW052036.1_Epicampocera_succincta_genome_assembly,_chromosome:_3	AUGUSTUS	intron	68833708	68833772	1	-	.	ID=g10550.t2.intron1;Parent=g10550.t2;
OW052036.1_Epicampocera_succincta_genome_assembly,_chromosome:_3	AUGUSTUS	CDS	68833773	68833973	1	-	0	ID=g10550.t2.CDS2;Parent=g10550.t2;
OW052036.1_Epicampocera_succincta_genome_assembly,_chromosome:_3	AUGUSTUS	exon	68833773	68833973	.	-	.	ID=g10550.t2.exon2;Parent=g10550.t2;
OW052036.1_Epicampocera_succincta_genome_assembly,_chromosome:_3	AUGUSTUS	intron	68833974	68834039	1	-	.	ID=g10550.t2.intron2;Parent=g10550.t2;
OW052036.1_Epicampocera_succincta_genome_assembly,_chromosome:_3	AUGUSTUS	CDS	68834040	68834252	1	-	0	ID=g10550.t2.CDS3;Parent=g10550.t2;
OW052036.1_Epicampocera_succincta_genome_assembly,_chromosome:_3	AUGUSTUS	exon	68834040	68834252	.	-	.	ID=g10550.t2.exon3;Parent=g10550.t2;
OW052036.1_Epicampocera_succincta_genome_assembly,_chromosome:_3	AUGUSTUS	intron	68834253	68834424	1	-	.	ID=g10550.t2.intron3;Parent=g10550.t2;
OW052036.1_Epicampocera_succincta_genome_assembly,_chromosome:_3	AUGUSTUS	CDS	68834425	68834671	1	-	1	ID=g10550.t2.CDS4;Parent=g10550.t2;
OW052036.1_Epicampocera_succincta_genome_assembly,_chromosome:_3	AUGUSTUS	exon	68834425	68834671	.	-	.	ID=g10550.t2.exon4;Parent=g10550.t2;
OW052036.1_Epicampocera_succincta_genome_assembly,_chromosome:_3	AUGUSTUS	intron	68834672	68834737	1	-	.	ID=g10550.t2.intron4;Parent=g10550.t2;
OW052036.1_Epicampocera_succincta_genome_assembly,_chromosome:_3	AUGUSTUS	CDS	68834738	68835280	1	-	1	ID=g10550.t2.CDS5;Parent=g10550.t2;
OW052036.1_Epicampocera_succincta_genome_assembly,_chromosome:_3	AUGUSTUS	exon	68834738	68835280	.	-	.	ID=g10550.t2.exon5;Parent=g10550.t2;
OW052036.1_Epicampocera_succincta_genome_assembly,_chromosome:_3	AUGUSTUS	intron	68835281	68836068	1	-	.	ID=g10550.t2.intron5;Parent=g10550.t2;
OW052036.1_Epicampocera_succincta_genome_assembly,_chromosome:_3	AUGUSTUS	CDS	68836069	68837555	1	-	0	ID=g10550.t2.CDS6;Parent=g10550.t2;
OW052036.1_Epicampocera_succincta_genome_assembly,_chromosome:_3	AUGUSTUS	exon	68836069	68837555	.	-	.	ID=g10550.t2.exon6;Parent=g10550.t2;
OW052036.1_Epicampocera_succincta_genome_assembly,_chromosome:_3	AUGUSTUS	intron	68837556	68837753	1	-	.	ID=g10550.t2.intron6;Parent=g10550.t2;
OW052036.1_Epicampocera_succincta_genome_assembly,_chromosome:_3	AUGUSTUS	CDS	68837754	68838193	1	-	2	ID=g10550.t2.CDS7;Parent=g10550.t2;
OW052036.1_Epicampocera_succincta_genome_assembly,_chromosome:_3	AUGUSTUS	exon	68837754	68838193	.	-	.	ID=g10550.t2.exon7;Parent=g10550.t2;
OW052036.1_Epicampocera_succincta_genome_assembly,_chromosome:_3	AUGUSTUS	intron	68838194	68841353	1	-	.	ID=g10550.t2.intron7;Parent=g10550.t2;
OW052036.1_Epicampocera_succincta_genome_assembly,_chromosome:_3	AUGUSTUS	CDS	68841354	68841489	1	-	0	ID=g10550.t2.CDS8;Parent=g10550.t2;
OW052036.1_Epicampocera_succincta_genome_assembly,_chromosome:_3	AUGUSTUS	exon	68841354	68841489	.	-	.	ID=g10550.t2.exon8;Parent=g10550.t2;
OW052036.1_Epicampocera_succincta_genome_assembly,_chromosome:_3	AUGUSTUS	start_codon	68841487	68841489	.	-	0	ID=g10550.t2.start1;Parent=g10550.t2;
OW052036.1_Epicampocera_succincta_genome_assembly,_chromosome:_3	AUGUSTUS	gene	68881702	68885406	.	-	.	ID=g10551;
OW052036.1_Epicampocera_succincta_genome_assembly,_chromosome:_3	AUGUSTUS	mRNA	68881702	68885406	1	-	.	ID=g10551.t1;Parent=g10551;
OW052036.1_Epicampocera_succincta_genome_assembly,_chromosome:_3	AUGUSTUS	stop_codon	68881702	68881704	.	-	0	ID=g10551.t1.stop1;Parent=g10551.t1;
OW052036.1_Epicampocera_succincta_genome_assembly,_chromosome:_3	AUGUSTUS	CDS	68881702	68882106	1	-	0	ID=g10551.t1.CDS1;Parent=g10551.t1;
OW052036.1_Epicampocera_succincta_genome_assembly,_chromosome:_3	AUGUSTUS	exon	68881702	68882106	.	-	.	ID=g10551.t1.exon1;Parent=g10551.t1;
OW052036.1_Epicampocera_succincta_genome_assembly,_chromosome:_3	AUGUSTUS	intron	68882107	68882530	1	-	.	ID=g10551.t1.intron1;Parent=g10551.t1;
OW052036.1_Epicampocera_succincta_genome_assembly,_chromosome:_3	AUGUSTUS	CDS	68882531	68882635	1	-	0	ID=g10551.t1.CDS2;Parent=g10551.t1;
OW052036.1_Epicampocera_succincta_genome_assembly,_chromosome:_3	AUGUSTUS	exon	68882531	68882635	.	-	.	ID=g10551.t1.exon2;Parent=g10551.t1;
OW052036.1_Epicampocera_succincta_genome_assembly,_chromosome:_3	AUGUSTUS	intron	68882636	68882700	1	-	.	ID=g10551.t1.intron2;Parent=g10551.t1;
OW052036.1_Epicampocera_succincta_genome_assembly,_chromosome:_3	AUGUSTUS	CDS	68882701	68883886	1	-	1	ID=g10551.t1.CDS3;Parent=g10551.t1;
OW052036.1_Epicampocera_succincta_genome_assembly,_chromosome:_3	AUGUSTUS	exon	68882701	68883886	.	-	.	ID=g10551.t1.exon3;Parent=g10551.t1;
OW052036.1_Epicampocera_succincta_genome_assembly,_chromosome:_3	AUGUSTUS	intron	68883887	68884799	1	-	.	ID=g10551.t1.intron3;Parent=g10551.t1;
OW052036.1_Epicampocera_succincta_genome_assembly,_chromosome:_3	AUGUSTUS	CDS	68884800	68884886	1	-	1	ID=g10551.t1.CDS4;Parent=g10551.t1;
OW052036.1_Epicampocera_succincta_genome_assembly,_chromosome:_3	AUGUSTUS	exon	68884800	68884886	.	-	.	ID=g10551.t1.exon4;Parent=g10551.t1;
OW052036.1_Epicampocera_succincta_genome_assembly,_chromosome:_3	AUGUSTUS	intron	68884887	68885197	1	-	.	ID=g10551.t1.intron4;Parent=g10551.t1;
OW052036.1_Epicampocera_succincta_genome_assembly,_chromosome:_3	AUGUSTUS	CDS	68885198	68885406	1	-	0	ID=g10551.t1.CDS5;Parent=g10551.t1;
OW052036.1_Epicampocera_succincta_genome_assembly,_chromosome:_3	AUGUSTUS	exon	68885198	68885406	.	-	.	ID=g10551.t1.exon5;Parent=g10551.t1;
OW052036.1_Epicampocera_succincta_genome_assembly,_chromosome:_3	AUGUSTUS	start_codon	68885404	68885406	.	-	0	ID=g10551.t1.start1;Parent=g10551.t1;
OW052036.1_Epicampocera_succincta_genome_assembly,_chromosome:_3	AUGUSTUS	gene	68889847	68891326	.	+	.	ID=g10552;
OW052036.1_Epicampocera_succincta_genome_assembly,_chromosome:_3	AUGUSTUS	mRNA	68889847	68891326	1	+	.	ID=g10552.t1;Parent=g10552;
OW052036.1_Epicampocera_succincta_genome_assembly,_chromosome:_3	AUGUSTUS	start_codon	68889847	68889849	.	+	0	ID=g10552.t1.start1;Parent=g10552.t1;
OW052036.1_Epicampocera_succincta_genome_assembly,_chromosome:_3	AUGUSTUS	CDS	68889847	68890014	1	+	0	ID=g10552.t1.CDS1;Parent=g10552.t1;
OW052036.1_Epicampocera_succincta_genome_assembly,_chromosome:_3	AUGUSTUS	exon	68889847	68890014	.	+	.	ID=g10552.t1.exon1;Parent=g10552.t1;
OW052036.1_Epicampocera_succincta_genome_assembly,_chromosome:_3	AUGUSTUS	intron	68890015	68890079	1	+	.	ID=g10552.t1.intron1;Parent=g10552.t1;
OW052036.1_Epicampocera_succincta_genome_assembly,_chromosome:_3	AUGUSTUS	CDS	68890080	68890369	1	+	0	ID=g10552.t1.CDS2;Parent=g10552.t1;
OW052036.1_Epicampocera_succincta_genome_assembly,_chromosome:_3	AUGUSTUS	exon	68890080	68890369	.	+	.	ID=g10552.t1.exon2;Parent=g10552.t1;
OW052036.1_Epicampocera_succincta_genome_assembly,_chromosome:_3	AUGUSTUS	intron	68890370	68890433	1	+	.	ID=g10552.t1.intron2;Parent=g10552.t1;
OW052036.1_Epicampocera_succincta_genome_assembly,_chromosome:_3	AUGUSTUS	CDS	68890434	68890901	1	+	1	ID=g10552.t1.CDS3;Parent=g10552.t1;
OW052036.1_Epicampocera_succincta_genome_assembly,_chromosome:_3	AUGUSTUS	exon	68890434	68890901	.	+	.	ID=g10552.t1.exon3;Parent=g10552.t1;
OW052036.1_Epicampocera_succincta_genome_assembly,_chromosome:_3	AUGUSTUS	intron	68890902	68890993	1	+	.	ID=g10552.t1.intron3;Parent=g10552.t1;
OW052036.1_Epicampocera_succincta_genome_assembly,_chromosome:_3	AUGUSTUS	CDS	68890994	68891158	1	+	1	ID=g10552.t1.CDS4;Parent=g10552.t1;
OW052036.1_Epicampocera_succincta_genome_assembly,_chromosome:_3	AUGUSTUS	exon	68890994	68891158	.	+	.	ID=g10552.t1.exon4;Parent=g10552.t1;
OW052036.1_Epicampocera_succincta_genome_assembly,_chromosome:_3	AUGUSTUS	intron	68891159	68891220	1	+	.	ID=g10552.t1.intron4;Parent=g10552.t1;
OW052036.1_Epicampocera_succincta_genome_assembly,_chromosome:_3	AUGUSTUS	CDS	68891221	68891326	1	+	1	ID=g10552.t1.CDS5;Parent=g10552.t1;
OW052036.1_Epicampocera_succincta_genome_assembly,_chromosome:_3	AUGUSTUS	exon	68891221	68891326	.	+	.	ID=g10552.t1.exon5;Parent=g10552.t1;
OW052036.1_Epicampocera_succincta_genome_assembly,_chromosome:_3	AUGUSTUS	stop_codon	68891324	68891326	.	+	0	ID=g10552.t1.stop1;Parent=g10552.t1;
OW052036.1_Epicampocera_succincta_genome_assembly,_chromosome:_3	AUGUSTUS	gene	68893005	68896145	.	-	.	ID=g10553;
OW052036.1_Epicampocera_succincta_genome_assembly,_chromosome:_3	AUGUSTUS	mRNA	68893005	68896145	1	-	.	ID=g10553.t1;Parent=g10553;
OW052036.1_Epicampocera_succincta_genome_assembly,_chromosome:_3	AUGUSTUS	stop_codon	68893005	68893007	.	-	0	ID=g10553.t1.stop1;Parent=g10553.t1;
OW052036.1_Epicampocera_succincta_genome_assembly,_chromosome:_3	AUGUSTUS	CDS	68893005	68893802	1	-	0	ID=g10553.t1.CDS1;Parent=g10553.t1;
OW052036.1_Epicampocera_succincta_genome_assembly,_chromosome:_3	AUGUSTUS	exon	68893005	68893802	.	-	.	ID=g10553.t1.exon1;Parent=g10553.t1;
OW052036.1_Epicampocera_succincta_genome_assembly,_chromosome:_3	AUGUSTUS	intron	68893803	68893885	1	-	.	ID=g10553.t1.intron1;Parent=g10553.t1;
OW052036.1_Epicampocera_succincta_genome_assembly,_chromosome:_3	AUGUSTUS	CDS	68893886	68895542	1	-	1	ID=g10553.t1.CDS2;Parent=g10553.t1;
OW052036.1_Epicampocera_succincta_genome_assembly,_chromosome:_3	AUGUSTUS	exon	68893886	68895542	.	-	.	ID=g10553.t1.exon2;Parent=g10553.t1;
OW052036.1_Epicampocera_succincta_genome_assembly,_chromosome:_3	AUGUSTUS	intron	68895543	68895675	1	-	.	ID=g10553.t1.intron2;Parent=g10553.t1;
OW052036.1_Epicampocera_succincta_genome_assembly,_chromosome:_3	AUGUSTUS	CDS	68895676	68896145	1	-	0	ID=g10553.t1.CDS3;Parent=g10553.t1;
OW052036.1_Epicampocera_succincta_genome_assembly,_chromosome:_3	AUGUSTUS	exon	68895676	68896145	.	-	.	ID=g10553.t1.exon3;Parent=g10553.t1;
OW052036.1_Epicampocera_succincta_genome_assembly,_chromosome:_3	AUGUSTUS	start_codon	68896143	68896145	.	-	0	ID=g10553.t1.start1;Parent=g10553.t1;
OW052036.1_Epicampocera_succincta_genome_assembly,_chromosome:_3	AUGUSTUS	gene	68896787	68898382	.	+	.	ID=g10554;
OW052036.1_Epicampocera_succincta_genome_assembly,_chromosome:_3	AUGUSTUS	mRNA	68896787	68898382	1	+	.	ID=g10554.t1;Parent=g10554;
OW052036.1_Epicampocera_succincta_genome_assembly,_chromosome:_3	AUGUSTUS	start_codon	68896787	68896789	.	+	0	ID=g10554.t1.start1;Parent=g10554.t1;
OW052036.1_Epicampocera_succincta_genome_assembly,_chromosome:_3	AUGUSTUS	CDS	68896787	68896827	1	+	0	ID=g10554.t1.CDS1;Parent=g10554.t1;
OW052036.1_Epicampocera_succincta_genome_assembly,_chromosome:_3	AUGUSTUS	exon	68896787	68896827	.	+	.	ID=g10554.t1.exon1;Parent=g10554.t1;
OW052036.1_Epicampocera_succincta_genome_assembly,_chromosome:_3	AUGUSTUS	intron	68896828	68896884	1	+	.	ID=g10554.t1.intron1;Parent=g10554.t1;
OW052036.1_Epicampocera_succincta_genome_assembly,_chromosome:_3	AUGUSTUS	CDS	68896885	68896966	1	+	1	ID=g10554.t1.CDS2;Parent=g10554.t1;
OW052036.1_Epicampocera_succincta_genome_assembly,_chromosome:_3	AUGUSTUS	exon	68896885	68896966	.	+	.	ID=g10554.t1.exon2;Parent=g10554.t1;
OW052036.1_Epicampocera_succincta_genome_assembly,_chromosome:_3	AUGUSTUS	intron	68896967	68897118	1	+	.	ID=g10554.t1.intron2;Parent=g10554.t1;
OW052036.1_Epicampocera_succincta_genome_assembly,_chromosome:_3	AUGUSTUS	CDS	68897119	68898006	1	+	0	ID=g10554.t1.CDS3;Parent=g10554.t1;
OW052036.1_Epicampocera_succincta_genome_assembly,_chromosome:_3	AUGUSTUS	exon	68897119	68898006	.	+	.	ID=g10554.t1.exon3;Parent=g10554.t1;
OW052036.1_Epicampocera_succincta_genome_assembly,_chromosome:_3	AUGUSTUS	intron	68898007	68898067	1	+	.	ID=g10554.t1.intron3;Parent=g10554.t1;
OW052036.1_Epicampocera_succincta_genome_assembly,_chromosome:_3	AUGUSTUS	CDS	68898068	68898231	1	+	0	ID=g10554.t1.CDS4;Parent=g10554.t1;
OW052036.1_Epicampocera_succincta_genome_assembly,_chromosome:_3	AUGUSTUS	exon	68898068	68898231	.	+	.	ID=g10554.t1.exon4;Parent=g10554.t1;
OW052036.1_Epicampocera_succincta_genome_assembly,_chromosome:_3	AUGUSTUS	intron	68898232	68898282	1	+	.	ID=g10554.t1.intron4;Parent=g10554.t1;
OW052036.1_Epicampocera_succincta_genome_assembly,_chromosome:_3	AUGUSTUS	CDS	68898283	68898382	1	+	1	ID=g10554.t1.CDS5;Parent=g10554.t1;
OW052036.1_Epicampocera_succincta_genome_assembly,_chromosome:_3	AUGUSTUS	exon	68898283	68898382	.	+	.	ID=g10554.t1.exon5;Parent=g10554.t1;
OW052036.1_Epicampocera_succincta_genome_assembly,_chromosome:_3	AUGUSTUS	stop_codon	68898380	68898382	.	+	0	ID=g10554.t1.stop1;Parent=g10554.t1;
OW052036.1_Epicampocera_succincta_genome_assembly,_chromosome:_3	AUGUSTUS	gene	68898420	68901260	.	-	.	ID=g10555;
OW052036.1_Epicampocera_succincta_genome_assembly,_chromosome:_3	AUGUSTUS	mRNA	68898420	68901260	1	-	.	ID=g10555.t1;Parent=g10555;
OW052036.1_Epicampocera_succincta_genome_assembly,_chromosome:_3	AUGUSTUS	stop_codon	68898420	68898422	.	-	0	ID=g10555.t1.stop1;Parent=g10555.t1;
OW052036.1_Epicampocera_succincta_genome_assembly,_chromosome:_3	AUGUSTUS	CDS	68898420	68898573	1	-	1	ID=g10555.t1.CDS1;Parent=g10555.t1;
OW052036.1_Epicampocera_succincta_genome_assembly,_chromosome:_3	AUGUSTUS	exon	68898420	68898573	.	-	.	ID=g10555.t1.exon1;Parent=g10555.t1;
OW052036.1_Epicampocera_succincta_genome_assembly,_chromosome:_3	AUGUSTUS	intron	68898574	68898630	1	-	.	ID=g10555.t1.intron1;Parent=g10555.t1;
OW052036.1_Epicampocera_succincta_genome_assembly,_chromosome:_3	AUGUSTUS	CDS	68898631	68898759	1	-	1	ID=g10555.t1.CDS2;Parent=g10555.t1;
OW052036.1_Epicampocera_succincta_genome_assembly,_chromosome:_3	AUGUSTUS	exon	68898631	68898759	.	-	.	ID=g10555.t1.exon2;Parent=g10555.t1;
OW052036.1_Epicampocera_succincta_genome_assembly,_chromosome:_3	AUGUSTUS	intron	68898760	68898824	1	-	.	ID=g10555.t1.intron2;Parent=g10555.t1;
OW052036.1_Epicampocera_succincta_genome_assembly,_chromosome:_3	AUGUSTUS	CDS	68898825	68899008	1	-	2	ID=g10555.t1.CDS3;Parent=g10555.t1;
OW052036.1_Epicampocera_succincta_genome_assembly,_chromosome:_3	AUGUSTUS	exon	68898825	68899008	.	-	.	ID=g10555.t1.exon3;Parent=g10555.t1;
OW052036.1_Epicampocera_succincta_genome_assembly,_chromosome:_3	AUGUSTUS	intron	68899009	68899070	1	-	.	ID=g10555.t1.intron3;Parent=g10555.t1;
OW052036.1_Epicampocera_succincta_genome_assembly,_chromosome:_3	AUGUSTUS	CDS	68899071	68899206	1	-	0	ID=g10555.t1.CDS4;Parent=g10555.t1;
OW052036.1_Epicampocera_succincta_genome_assembly,_chromosome:_3	AUGUSTUS	exon	68899071	68899206	.	-	.	ID=g10555.t1.exon4;Parent=g10555.t1;
OW052036.1_Epicampocera_succincta_genome_assembly,_chromosome:_3	AUGUSTUS	intron	68899207	68899263	1	-	.	ID=g10555.t1.intron4;Parent=g10555.t1;
OW052036.1_Epicampocera_succincta_genome_assembly,_chromosome:_3	AUGUSTUS	CDS	68899264	68899580	1	-	2	ID=g10555.t1.CDS5;Parent=g10555.t1;
OW052036.1_Epicampocera_succincta_genome_assembly,_chromosome:_3	AUGUSTUS	exon	68899264	68899580	.	-	.	ID=g10555.t1.exon5;Parent=g10555.t1;
OW052036.1_Epicampocera_succincta_genome_assembly,_chromosome:_3	AUGUSTUS	intron	68899581	68899637	1	-	.	ID=g10555.t1.intron5;Parent=g10555.t1;
OW052036.1_Epicampocera_succincta_genome_assembly,_chromosome:_3	AUGUSTUS	CDS	68899638	68899757	1	-	2	ID=g10555.t1.CDS6;Parent=g10555.t1;
OW052036.1_Epicampocera_succincta_genome_assembly,_chromosome:_3	AUGUSTUS	exon	68899638	68899757	.	-	.	ID=g10555.t1.exon6;Parent=g10555.t1;
OW052036.1_Epicampocera_succincta_genome_assembly,_chromosome:_3	AUGUSTUS	intron	68899758	68899812	1	-	.	ID=g10555.t1.intron6;Parent=g10555.t1;
OW052036.1_Epicampocera_succincta_genome_assembly,_chromosome:_3	AUGUSTUS	CDS	68899813	68900557	1	-	0	ID=g10555.t1.CDS7;Parent=g10555.t1;
OW052036.1_Epicampocera_succincta_genome_assembly,_chromosome:_3	AUGUSTUS	exon	68899813	68900557	.	-	.	ID=g10555.t1.exon7;Parent=g10555.t1;
OW052036.1_Epicampocera_succincta_genome_assembly,_chromosome:_3	AUGUSTUS	intron	68900558	68900609	1	-	.	ID=g10555.t1.intron7;Parent=g10555.t1;
OW052036.1_Epicampocera_succincta_genome_assembly,_chromosome:_3	AUGUSTUS	CDS	68900610	68900990	1	-	0	ID=g10555.t1.CDS8;Parent=g10555.t1;
OW052036.1_Epicampocera_succincta_genome_assembly,_chromosome:_3	AUGUSTUS	exon	68900610	68900990	.	-	.	ID=g10555.t1.exon8;Parent=g10555.t1;
OW052036.1_Epicampocera_succincta_genome_assembly,_chromosome:_3	AUGUSTUS	intron	68900991	68901056	1	-	.	ID=g10555.t1.intron8;Parent=g10555.t1;
OW052036.1_Epicampocera_succincta_genome_assembly,_chromosome:_3	AUGUSTUS	CDS	68901057	68901260	1	-	0	ID=g10555.t1.CDS9;Parent=g10555.t1;
OW052036.1_Epicampocera_succincta_genome_assembly,_chromosome:_3	AUGUSTUS	exon	68901057	68901260	.	-	.	ID=g10555.t1.exon9;Parent=g10555.t1;
OW052036.1_Epicampocera_succincta_genome_assembly,_chromosome:_3	AUGUSTUS	start_codon	68901258	68901260	.	-	0	ID=g10555.t1.start1;Parent=g10555.t1;
OW052036.1_Epicampocera_succincta_genome_assembly,_chromosome:_3	AUGUSTUS	gene	68901784	68903062	.	-	.	ID=g10556;
OW052036.1_Epicampocera_succincta_genome_assembly,_chromosome:_3	AUGUSTUS	mRNA	68901784	68903062	1	-	.	ID=g10556.t1;Parent=g10556;
OW052036.1_Epicampocera_succincta_genome_assembly,_chromosome:_3	AUGUSTUS	stop_codon	68901784	68901786	.	-	0	ID=g10556.t1.stop1;Parent=g10556.t1;
OW052036.1_Epicampocera_succincta_genome_assembly,_chromosome:_3	AUGUSTUS	CDS	68901784	68901953	1	-	2	ID=g10556.t1.CDS1;Parent=g10556.t1;
OW052036.1_Epicampocera_succincta_genome_assembly,_chromosome:_3	AUGUSTUS	exon	68901784	68901953	.	-	.	ID=g10556.t1.exon1;Parent=g10556.t1;
OW052036.1_Epicampocera_succincta_genome_assembly,_chromosome:_3	AUGUSTUS	intron	68901954	68902030	1	-	.	ID=g10556.t1.intron1;Parent=g10556.t1;
OW052036.1_Epicampocera_succincta_genome_assembly,_chromosome:_3	AUGUSTUS	CDS	68902031	68902218	1	-	1	ID=g10556.t1.CDS2;Parent=g10556.t1;
OW052036.1_Epicampocera_succincta_genome_assembly,_chromosome:_3	AUGUSTUS	exon	68902031	68902218	.	-	.	ID=g10556.t1.exon2;Parent=g10556.t1;
OW052036.1_Epicampocera_succincta_genome_assembly,_chromosome:_3	AUGUSTUS	intron	68902219	68902288	1	-	.	ID=g10556.t1.intron2;Parent=g10556.t1;
OW052036.1_Epicampocera_succincta_genome_assembly,_chromosome:_3	AUGUSTUS	CDS	68902289	68902865	1	-	2	ID=g10556.t1.CDS3;Parent=g10556.t1;
OW052036.1_Epicampocera_succincta_genome_assembly,_chromosome:_3	AUGUSTUS	exon	68902289	68902865	.	-	.	ID=g10556.t1.exon3;Parent=g10556.t1;
OW052036.1_Epicampocera_succincta_genome_assembly,_chromosome:_3	AUGUSTUS	intron	68902866	68902920	1	-	.	ID=g10556.t1.intron3;Parent=g10556.t1;
OW052036.1_Epicampocera_succincta_genome_assembly,_chromosome:_3	AUGUSTUS	CDS	68902921	68903062	1	-	0	ID=g10556.t1.CDS4;Parent=g10556.t1;
OW052036.1_Epicampocera_succincta_genome_assembly,_chromosome:_3	AUGUSTUS	exon	68902921	68903062	.	-	.	ID=g10556.t1.exon4;Parent=g10556.t1;
OW052036.1_Epicampocera_succincta_genome_assembly,_chromosome:_3	AUGUSTUS	start_codon	68903060	68903062	.	-	0	ID=g10556.t1.start1;Parent=g10556.t1;
OW052036.1_Epicampocera_succincta_genome_assembly,_chromosome:_3	AUGUSTUS	gene	68905205	68910299	.	-	.	ID=g10557;
OW052036.1_Epicampocera_succincta_genome_assembly,_chromosome:_3	AUGUSTUS	mRNA	68905205	68910299	1	-	.	ID=g10557.t1;Parent=g10557;
OW052036.1_Epicampocera_succincta_genome_assembly,_chromosome:_3	AUGUSTUS	stop_codon	68905205	68905207	.	-	0	ID=g10557.t1.stop1;Parent=g10557.t1;
OW052036.1_Epicampocera_succincta_genome_assembly,_chromosome:_3	AUGUSTUS	CDS	68905205	68905995	1	-	2	ID=g10557.t1.CDS1;Parent=g10557.t1;
OW052036.1_Epicampocera_succincta_genome_assembly,_chromosome:_3	AUGUSTUS	exon	68905205	68905995	.	-	.	ID=g10557.t1.exon1;Parent=g10557.t1;
OW052036.1_Epicampocera_succincta_genome_assembly,_chromosome:_3	AUGUSTUS	intron	68905996	68906142	1	-	.	ID=g10557.t1.intron1;Parent=g10557.t1;
OW052036.1_Epicampocera_succincta_genome_assembly,_chromosome:_3	AUGUSTUS	CDS	68906143	68908128	1	-	2	ID=g10557.t1.CDS2;Parent=g10557.t1;
OW052036.1_Epicampocera_succincta_genome_assembly,_chromosome:_3	AUGUSTUS	exon	68906143	68908128	.	-	.	ID=g10557.t1.exon2;Parent=g10557.t1;
OW052036.1_Epicampocera_succincta_genome_assembly,_chromosome:_3	AUGUSTUS	intron	68908129	68908218	1	-	.	ID=g10557.t1.intron2;Parent=g10557.t1;
OW052036.1_Epicampocera_succincta_genome_assembly,_chromosome:_3	AUGUSTUS	CDS	68908219	68908473	1	-	2	ID=g10557.t1.CDS3;Parent=g10557.t1;
OW052036.1_Epicampocera_succincta_genome_assembly,_chromosome:_3	AUGUSTUS	exon	68908219	68908473	.	-	.	ID=g10557.t1.exon3;Parent=g10557.t1;
OW052036.1_Epicampocera_succincta_genome_assembly,_chromosome:_3	AUGUSTUS	intron	68908474	68908531	1	-	.	ID=g10557.t1.intron3;Parent=g10557.t1;
OW052036.1_Epicampocera_succincta_genome_assembly,_chromosome:_3	AUGUSTUS	CDS	68908532	68909780	1	-	0	ID=g10557.t1.CDS4;Parent=g10557.t1;
OW052036.1_Epicampocera_succincta_genome_assembly,_chromosome:_3	AUGUSTUS	exon	68908532	68909780	.	-	.	ID=g10557.t1.exon4;Parent=g10557.t1;
OW052036.1_Epicampocera_succincta_genome_assembly,_chromosome:_3	AUGUSTUS	intron	68909781	68909840	1	-	.	ID=g10557.t1.intron4;Parent=g10557.t1;
OW052036.1_Epicampocera_succincta_genome_assembly,_chromosome:_3	AUGUSTUS	CDS	68909841	68910299	1	-	0	ID=g10557.t1.CDS5;Parent=g10557.t1;
OW052036.1_Epicampocera_succincta_genome_assembly,_chromosome:_3	AUGUSTUS	exon	68909841	68910299	.	-	.	ID=g10557.t1.exon5;Parent=g10557.t1;
OW052036.1_Epicampocera_succincta_genome_assembly,_chromosome:_3	AUGUSTUS	start_codon	68910297	68910299	.	-	0	ID=g10557.t1.start1;Parent=g10557.t1;
OW052036.1_Epicampocera_succincta_genome_assembly,_chromosome:_3	AUGUSTUS	gene	68912302	68913404	.	-	.	ID=g10558;
OW052036.1_Epicampocera_succincta_genome_assembly,_chromosome:_3	AUGUSTUS	mRNA	68912302	68913404	1	-	.	ID=g10558.t1;Parent=g10558;
OW052036.1_Epicampocera_succincta_genome_assembly,_chromosome:_3	AUGUSTUS	stop_codon	68912302	68912304	.	-	0	ID=g10558.t1.stop1;Parent=g10558.t1;
OW052036.1_Epicampocera_succincta_genome_assembly,_chromosome:_3	AUGUSTUS	CDS	68912302	68913321	1	-	0	ID=g10558.t1.CDS1;Parent=g10558.t1;
OW052036.1_Epicampocera_succincta_genome_assembly,_chromosome:_3	AUGUSTUS	exon	68912302	68913321	.	-	.	ID=g10558.t1.exon1;Parent=g10558.t1;
OW052036.1_Epicampocera_succincta_genome_assembly,_chromosome:_3	AUGUSTUS	intron	68913322	68913392	1	-	.	ID=g10558.t1.intron1;Parent=g10558.t1;
OW052036.1_Epicampocera_succincta_genome_assembly,_chromosome:_3	AUGUSTUS	CDS	68913393	68913404	1	-	0	ID=g10558.t1.CDS2;Parent=g10558.t1;
OW052036.1_Epicampocera_succincta_genome_assembly,_chromosome:_3	AUGUSTUS	exon	68913393	68913404	.	-	.	ID=g10558.t1.exon2;Parent=g10558.t1;
OW052036.1_Epicampocera_succincta_genome_assembly,_chromosome:_3	AUGUSTUS	start_codon	68913402	68913404	.	-	0	ID=g10558.t1.start1;Parent=g10558.t1;
OW052036.1_Epicampocera_succincta_genome_assembly,_chromosome:_3	AUGUSTUS	gene	68923966	68936907	.	-	.	ID=g10559;
OW052036.1_Epicampocera_succincta_genome_assembly,_chromosome:_3	AUGUSTUS	mRNA	68923966	68936907	0.83	-	.	ID=g10559.t1;Parent=g10559;
OW052036.1_Epicampocera_succincta_genome_assembly,_chromosome:_3	AUGUSTUS	stop_codon	68923966	68923968	.	-	0	ID=g10559.t1.stop1;Parent=g10559.t1;
OW052036.1_Epicampocera_succincta_genome_assembly,_chromosome:_3	AUGUSTUS	CDS	68923966	68924568	1	-	0	ID=g10559.t1.CDS1;Parent=g10559.t1;
OW052036.1_Epicampocera_succincta_genome_assembly,_chromosome:_3	AUGUSTUS	exon	68923966	68924568	.	-	.	ID=g10559.t1.exon1;Parent=g10559.t1;
OW052036.1_Epicampocera_succincta_genome_assembly,_chromosome:_3	AUGUSTUS	intron	68924569	68928966	0.83	-	.	ID=g10559.t1.intron1;Parent=g10559.t1;
OW052036.1_Epicampocera_succincta_genome_assembly,_chromosome:_3	AUGUSTUS	CDS	68928967	68929063	0.83	-	1	ID=g10559.t1.CDS2;Parent=g10559.t1;
OW052036.1_Epicampocera_succincta_genome_assembly,_chromosome:_3	AUGUSTUS	exon	68928967	68929063	.	-	.	ID=g10559.t1.exon2;Parent=g10559.t1;
OW052036.1_Epicampocera_succincta_genome_assembly,_chromosome:_3	AUGUSTUS	intron	68929064	68936728	1	-	.	ID=g10559.t1.intron2;Parent=g10559.t1;
OW052036.1_Epicampocera_succincta_genome_assembly,_chromosome:_3	AUGUSTUS	CDS	68936729	68936907	1	-	0	ID=g10559.t1.CDS3;Parent=g10559.t1;
OW052036.1_Epicampocera_succincta_genome_assembly,_chromosome:_3	AUGUSTUS	exon	68936729	68936907	.	-	.	ID=g10559.t1.exon3;Parent=g10559.t1;
OW052036.1_Epicampocera_succincta_genome_assembly,_chromosome:_3	AUGUSTUS	start_codon	68936905	68936907	.	-	0	ID=g10559.t1.start1;Parent=g10559.t1;
OW052036.1_Epicampocera_succincta_genome_assembly,_chromosome:_3	AUGUSTUS	gene	68951953	68953374	.	-	.	ID=g10560;
OW052036.1_Epicampocera_succincta_genome_assembly,_chromosome:_3	AUGUSTUS	mRNA	68951953	68953374	1	-	.	ID=g10560.t1;Parent=g10560;
OW052036.1_Epicampocera_succincta_genome_assembly,_chromosome:_3	AUGUSTUS	stop_codon	68951953	68951955	.	-	0	ID=g10560.t1.stop1;Parent=g10560.t1;
OW052036.1_Epicampocera_succincta_genome_assembly,_chromosome:_3	AUGUSTUS	CDS	68951953	68952346	1	-	1	ID=g10560.t1.CDS1;Parent=g10560.t1;
OW052036.1_Epicampocera_succincta_genome_assembly,_chromosome:_3	AUGUSTUS	exon	68951953	68952346	.	-	.	ID=g10560.t1.exon1;Parent=g10560.t1;
OW052036.1_Epicampocera_succincta_genome_assembly,_chromosome:_3	AUGUSTUS	intron	68952347	68952409	1	-	.	ID=g10560.t1.intron1;Parent=g10560.t1;
OW052036.1_Epicampocera_succincta_genome_assembly,_chromosome:_3	AUGUSTUS	CDS	68952410	68952791	1	-	2	ID=g10560.t1.CDS2;Parent=g10560.t1;
OW052036.1_Epicampocera_succincta_genome_assembly,_chromosome:_3	AUGUSTUS	exon	68952410	68952791	.	-	.	ID=g10560.t1.exon2;Parent=g10560.t1;
OW052036.1_Epicampocera_succincta_genome_assembly,_chromosome:_3	AUGUSTUS	intron	68952792	68953015	1	-	.	ID=g10560.t1.intron2;Parent=g10560.t1;
OW052036.1_Epicampocera_succincta_genome_assembly,_chromosome:_3	AUGUSTUS	CDS	68953016	68953123	1	-	2	ID=g10560.t1.CDS3;Parent=g10560.t1;
OW052036.1_Epicampocera_succincta_genome_assembly,_chromosome:_3	AUGUSTUS	exon	68953016	68953123	.	-	.	ID=g10560.t1.exon3;Parent=g10560.t1;
OW052036.1_Epicampocera_succincta_genome_assembly,_chromosome:_3	AUGUSTUS	intron	68953124	68953193	1	-	.	ID=g10560.t1.intron3;Parent=g10560.t1;
OW052036.1_Epicampocera_succincta_genome_assembly,_chromosome:_3	AUGUSTUS	CDS	68953194	68953374	1	-	0	ID=g10560.t1.CDS4;Parent=g10560.t1;
OW052036.1_Epicampocera_succincta_genome_assembly,_chromosome:_3	AUGUSTUS	exon	68953194	68953374	.	-	.	ID=g10560.t1.exon4;Parent=g10560.t1;
OW052036.1_Epicampocera_succincta_genome_assembly,_chromosome:_3	AUGUSTUS	start_codon	68953372	68953374	.	-	0	ID=g10560.t1.start1;Parent=g10560.t1;
OW052036.1_Epicampocera_succincta_genome_assembly,_chromosome:_3	AUGUSTUS	gene	68957047	68959535	.	+	.	ID=g10561;
OW052036.1_Epicampocera_succincta_genome_assembly,_chromosome:_3	AUGUSTUS	mRNA	68957047	68959535	1	+	.	ID=g10561.t1;Parent=g10561;
OW052036.1_Epicampocera_succincta_genome_assembly,_chromosome:_3	AUGUSTUS	start_codon	68957047	68957049	.	+	0	ID=g10561.t1.start1;Parent=g10561.t1;
OW052036.1_Epicampocera_succincta_genome_assembly,_chromosome:_3	AUGUSTUS	CDS	68957047	68957347	1	+	0	ID=g10561.t1.CDS1;Parent=g10561.t1;
OW052036.1_Epicampocera_succincta_genome_assembly,_chromosome:_3	AUGUSTUS	exon	68957047	68957347	.	+	.	ID=g10561.t1.exon1;Parent=g10561.t1;
OW052036.1_Epicampocera_succincta_genome_assembly,_chromosome:_3	AUGUSTUS	intron	68957348	68957434	1	+	.	ID=g10561.t1.intron1;Parent=g10561.t1;
OW052036.1_Epicampocera_succincta_genome_assembly,_chromosome:_3	AUGUSTUS	CDS	68957435	68957566	1	+	2	ID=g10561.t1.CDS2;Parent=g10561.t1;
OW052036.1_Epicampocera_succincta_genome_assembly,_chromosome:_3	AUGUSTUS	exon	68957435	68957566	.	+	.	ID=g10561.t1.exon2;Parent=g10561.t1;
OW052036.1_Epicampocera_succincta_genome_assembly,_chromosome:_3	AUGUSTUS	intron	68957567	68957632	1	+	.	ID=g10561.t1.intron2;Parent=g10561.t1;
OW052036.1_Epicampocera_succincta_genome_assembly,_chromosome:_3	AUGUSTUS	CDS	68957633	68957973	1	+	2	ID=g10561.t1.CDS3;Parent=g10561.t1;
OW052036.1_Epicampocera_succincta_genome_assembly,_chromosome:_3	AUGUSTUS	exon	68957633	68957973	.	+	.	ID=g10561.t1.exon3;Parent=g10561.t1;
OW052036.1_Epicampocera_succincta_genome_assembly,_chromosome:_3	AUGUSTUS	intron	68957974	68958286	1	+	.	ID=g10561.t1.intron3;Parent=g10561.t1;
OW052036.1_Epicampocera_succincta_genome_assembly,_chromosome:_3	AUGUSTUS	CDS	68958287	68958393	1	+	0	ID=g10561.t1.CDS4;Parent=g10561.t1;
OW052036.1_Epicampocera_succincta_genome_assembly,_chromosome:_3	AUGUSTUS	exon	68958287	68958393	.	+	.	ID=g10561.t1.exon4;Parent=g10561.t1;
OW052036.1_Epicampocera_succincta_genome_assembly,_chromosome:_3	AUGUSTUS	intron	68958394	68958463	1	+	.	ID=g10561.t1.intron4;Parent=g10561.t1;
OW052036.1_Epicampocera_succincta_genome_assembly,_chromosome:_3	AUGUSTUS	CDS	68958464	68958873	1	+	1	ID=g10561.t1.CDS5;Parent=g10561.t1;
OW052036.1_Epicampocera_succincta_genome_assembly,_chromosome:_3	AUGUSTUS	exon	68958464	68958873	.	+	.	ID=g10561.t1.exon5;Parent=g10561.t1;
OW052036.1_Epicampocera_succincta_genome_assembly,_chromosome:_3	AUGUSTUS	intron	68958874	68958954	1	+	.	ID=g10561.t1.intron5;Parent=g10561.t1;
OW052036.1_Epicampocera_succincta_genome_assembly,_chromosome:_3	AUGUSTUS	CDS	68958955	68959095	1	+	2	ID=g10561.t1.CDS6;Parent=g10561.t1;
OW052036.1_Epicampocera_succincta_genome_assembly,_chromosome:_3	AUGUSTUS	exon	68958955	68959095	.	+	.	ID=g10561.t1.exon6;Parent=g10561.t1;
OW052036.1_Epicampocera_succincta_genome_assembly,_chromosome:_3	AUGUSTUS	intron	68959096	68959168	1	+	.	ID=g10561.t1.intron6;Parent=g10561.t1;
OW052036.1_Epicampocera_succincta_genome_assembly,_chromosome:_3	AUGUSTUS	CDS	68959169	68959335	1	+	2	ID=g10561.t1.CDS7;Parent=g10561.t1;
OW052036.1_Epicampocera_succincta_genome_assembly,_chromosome:_3	AUGUSTUS	exon	68959169	68959335	.	+	.	ID=g10561.t1.exon7;Parent=g10561.t1;
OW052036.1_Epicampocera_succincta_genome_assembly,_chromosome:_3	AUGUSTUS	intron	68959336	68959406	1	+	.	ID=g10561.t1.intron7;Parent=g10561.t1;
OW052036.1_Epicampocera_succincta_genome_assembly,_chromosome:_3	AUGUSTUS	CDS	68959407	68959535	1	+	0	ID=g10561.t1.CDS8;Parent=g10561.t1;
OW052036.1_Epicampocera_succincta_genome_assembly,_chromosome:_3	AUGUSTUS	exon	68959407	68959535	.	+	.	ID=g10561.t1.exon8;Parent=g10561.t1;
OW052036.1_Epicampocera_succincta_genome_assembly,_chromosome:_3	AUGUSTUS	stop_codon	68959533	68959535	.	+	0	ID=g10561.t1.stop1;Parent=g10561.t1;
OW052036.1_Epicampocera_succincta_genome_assembly,_chromosome:_3	AUGUSTUS	gene	68960730	68961954	.	-	.	ID=g10562;
OW052036.1_Epicampocera_succincta_genome_assembly,_chromosome:_3	AUGUSTUS	mRNA	68960730	68961954	1	-	.	ID=g10562.t1;Parent=g10562;
OW052036.1_Epicampocera_succincta_genome_assembly,_chromosome:_3	AUGUSTUS	stop_codon	68960730	68960732	.	-	0	ID=g10562.t1.stop1;Parent=g10562.t1;
OW052036.1_Epicampocera_succincta_genome_assembly,_chromosome:_3	AUGUSTUS	CDS	68960730	68961251	1	-	0	ID=g10562.t1.CDS1;Parent=g10562.t1;
OW052036.1_Epicampocera_succincta_genome_assembly,_chromosome:_3	AUGUSTUS	exon	68960730	68961251	.	-	.	ID=g10562.t1.exon1;Parent=g10562.t1;
OW052036.1_Epicampocera_succincta_genome_assembly,_chromosome:_3	AUGUSTUS	intron	68961252	68961487	1	-	.	ID=g10562.t1.intron1;Parent=g10562.t1;
OW052036.1_Epicampocera_succincta_genome_assembly,_chromosome:_3	AUGUSTUS	CDS	68961488	68961877	1	-	0	ID=g10562.t1.CDS2;Parent=g10562.t1;
OW052036.1_Epicampocera_succincta_genome_assembly,_chromosome:_3	AUGUSTUS	exon	68961488	68961877	.	-	.	ID=g10562.t1.exon2;Parent=g10562.t1;
OW052036.1_Epicampocera_succincta_genome_assembly,_chromosome:_3	AUGUSTUS	intron	68961878	68961942	1	-	.	ID=g10562.t1.intron2;Parent=g10562.t1;
OW052036.1_Epicampocera_succincta_genome_assembly,_chromosome:_3	AUGUSTUS	CDS	68961943	68961954	1	-	0	ID=g10562.t1.CDS3;Parent=g10562.t1;
OW052036.1_Epicampocera_succincta_genome_assembly,_chromosome:_3	AUGUSTUS	exon	68961943	68961954	.	-	.	ID=g10562.t1.exon3;Parent=g10562.t1;
OW052036.1_Epicampocera_succincta_genome_assembly,_chromosome:_3	AUGUSTUS	start_codon	68961952	68961954	.	-	0	ID=g10562.t1.start1;Parent=g10562.t1;
OW052036.1_Epicampocera_succincta_genome_assembly,_chromosome:_3	AUGUSTUS	gene	68965464	68966279	.	-	.	ID=g10563;
OW052036.1_Epicampocera_succincta_genome_assembly,_chromosome:_3	AUGUSTUS	mRNA	68965464	68966279	0.97	-	.	ID=g10563.t1;Parent=g10563;
OW052036.1_Epicampocera_succincta_genome_assembly,_chromosome:_3	AUGUSTUS	stop_codon	68965464	68965466	.	-	0	ID=g10563.t1.stop1;Parent=g10563.t1;
OW052036.1_Epicampocera_succincta_genome_assembly,_chromosome:_3	AUGUSTUS	CDS	68965464	68965772	1	-	0	ID=g10563.t1.CDS1;Parent=g10563.t1;
OW052036.1_Epicampocera_succincta_genome_assembly,_chromosome:_3	AUGUSTUS	exon	68965464	68965772	.	-	.	ID=g10563.t1.exon1;Parent=g10563.t1;
OW052036.1_Epicampocera_succincta_genome_assembly,_chromosome:_3	AUGUSTUS	intron	68965773	68965839	1	-	.	ID=g10563.t1.intron1;Parent=g10563.t1;
OW052036.1_Epicampocera_succincta_genome_assembly,_chromosome:_3	AUGUSTUS	CDS	68965840	68966202	1	-	0	ID=g10563.t1.CDS2;Parent=g10563.t1;
OW052036.1_Epicampocera_succincta_genome_assembly,_chromosome:_3	AUGUSTUS	exon	68965840	68966202	.	-	.	ID=g10563.t1.exon2;Parent=g10563.t1;
OW052036.1_Epicampocera_succincta_genome_assembly,_chromosome:_3	AUGUSTUS	intron	68966203	68966267	0.97	-	.	ID=g10563.t1.intron2;Parent=g10563.t1;
OW052036.1_Epicampocera_succincta_genome_assembly,_chromosome:_3	AUGUSTUS	CDS	68966268	68966279	0.97	-	0	ID=g10563.t1.CDS3;Parent=g10563.t1;
OW052036.1_Epicampocera_succincta_genome_assembly,_chromosome:_3	AUGUSTUS	exon	68966268	68966279	.	-	.	ID=g10563.t1.exon3;Parent=g10563.t1;
OW052036.1_Epicampocera_succincta_genome_assembly,_chromosome:_3	AUGUSTUS	start_codon	68966277	68966279	.	-	0	ID=g10563.t1.start1;Parent=g10563.t1;
OW052036.1_Epicampocera_succincta_genome_assembly,_chromosome:_3	AUGUSTUS	gene	68989384	68989839	.	+	.	ID=g10564;
OW052036.1_Epicampocera_succincta_genome_assembly,_chromosome:_3	AUGUSTUS	mRNA	68989384	68989839	1	+	.	ID=g10564.t1;Parent=g10564;
OW052036.1_Epicampocera_succincta_genome_assembly,_chromosome:_3	AUGUSTUS	start_codon	68989384	68989386	.	+	0	ID=g10564.t1.start1;Parent=g10564.t1;
OW052036.1_Epicampocera_succincta_genome_assembly,_chromosome:_3	AUGUSTUS	CDS	68989384	68989438	1	+	0	ID=g10564.t1.CDS1;Parent=g10564.t1;
OW052036.1_Epicampocera_succincta_genome_assembly,_chromosome:_3	AUGUSTUS	exon	68989384	68989438	.	+	.	ID=g10564.t1.exon1;Parent=g10564.t1;
OW052036.1_Epicampocera_succincta_genome_assembly,_chromosome:_3	AUGUSTUS	intron	68989439	68989508	1	+	.	ID=g10564.t1.intron1;Parent=g10564.t1;
OW052036.1_Epicampocera_succincta_genome_assembly,_chromosome:_3	AUGUSTUS	CDS	68989509	68989684	1	+	2	ID=g10564.t1.CDS2;Parent=g10564.t1;
OW052036.1_Epicampocera_succincta_genome_assembly,_chromosome:_3	AUGUSTUS	exon	68989509	68989684	.	+	.	ID=g10564.t1.exon2;Parent=g10564.t1;
OW052036.1_Epicampocera_succincta_genome_assembly,_chromosome:_3	AUGUSTUS	intron	68989685	68989758	1	+	.	ID=g10564.t1.intron2;Parent=g10564.t1;
OW052036.1_Epicampocera_succincta_genome_assembly,_chromosome:_3	AUGUSTUS	CDS	68989759	68989839	1	+	0	ID=g10564.t1.CDS3;Parent=g10564.t1;
OW052036.1_Epicampocera_succincta_genome_assembly,_chromosome:_3	AUGUSTUS	exon	68989759	68989839	.	+	.	ID=g10564.t1.exon3;Parent=g10564.t1;
OW052036.1_Epicampocera_succincta_genome_assembly,_chromosome:_3	AUGUSTUS	stop_codon	68989837	68989839	.	+	0	ID=g10564.t1.stop1;Parent=g10564.t1;
OW052036.1_Epicampocera_succincta_genome_assembly,_chromosome:_3	AUGUSTUS	mRNA	68989384	68989839	0.84	+	.	ID=g10564.t2;Parent=g10564;
OW052036.1_Epicampocera_succincta_genome_assembly,_chromosome:_3	AUGUSTUS	start_codon	68989384	68989386	.	+	0	ID=g10564.t2.start1;Parent=g10564.t2;
OW052036.1_Epicampocera_succincta_genome_assembly,_chromosome:_3	AUGUSTUS	CDS	68989384	68989438	1	+	0	ID=g10564.t2.CDS1;Parent=g10564.t2;
OW052036.1_Epicampocera_succincta_genome_assembly,_chromosome:_3	AUGUSTUS	exon	68989384	68989438	.	+	.	ID=g10564.t2.exon1;Parent=g10564.t2;
OW052036.1_Epicampocera_succincta_genome_assembly,_chromosome:_3	AUGUSTUS	intron	68989439	68989511	0.84	+	.	ID=g10564.t2.intron1;Parent=g10564.t2;
OW052036.1_Epicampocera_succincta_genome_assembly,_chromosome:_3	AUGUSTUS	CDS	68989512	68989684	0.84	+	2	ID=g10564.t2.CDS2;Parent=g10564.t2;
OW052036.1_Epicampocera_succincta_genome_assembly,_chromosome:_3	AUGUSTUS	exon	68989512	68989684	.	+	.	ID=g10564.t2.exon2;Parent=g10564.t2;
OW052036.1_Epicampocera_succincta_genome_assembly,_chromosome:_3	AUGUSTUS	intron	68989685	68989758	1	+	.	ID=g10564.t2.intron2;Parent=g10564.t2;
OW052036.1_Epicampocera_succincta_genome_assembly,_chromosome:_3	AUGUSTUS	CDS	68989759	68989839	1	+	0	ID=g10564.t2.CDS3;Parent=g10564.t2;
OW052036.1_Epicampocera_succincta_genome_assembly,_chromosome:_3	AUGUSTUS	exon	68989759	68989839	.	+	.	ID=g10564.t2.exon3;Parent=g10564.t2;
OW052036.1_Epicampocera_succincta_genome_assembly,_chromosome:_3	AUGUSTUS	stop_codon	68989837	68989839	.	+	0	ID=g10564.t2.stop1;Parent=g10564.t2;
OW052036.1_Epicampocera_succincta_genome_assembly,_chromosome:_3	AUGUSTUS	gene	69033409	69036476	.	+	.	ID=g10565;
OW052036.1_Epicampocera_succincta_genome_assembly,_chromosome:_3	AUGUSTUS	mRNA	69033409	69036476	0.45	+	.	ID=g10565.t1;Parent=g10565;
OW052036.1_Epicampocera_succincta_genome_assembly,_chromosome:_3	AUGUSTUS	start_codon	69033409	69033411	.	+	0	ID=g10565.t1.start1;Parent=g10565.t1;
OW052036.1_Epicampocera_succincta_genome_assembly,_chromosome:_3	AUGUSTUS	CDS	69033409	69034111	1	+	0	ID=g10565.t1.CDS1;Parent=g10565.t1;
OW052036.1_Epicampocera_succincta_genome_assembly,_chromosome:_3	AUGUSTUS	exon	69033409	69034111	.	+	.	ID=g10565.t1.exon1;Parent=g10565.t1;
OW052036.1_Epicampocera_succincta_genome_assembly,_chromosome:_3	AUGUSTUS	intron	69034112	69036321	1	+	.	ID=g10565.t1.intron1;Parent=g10565.t1;
OW052036.1_Epicampocera_succincta_genome_assembly,_chromosome:_3	AUGUSTUS	CDS	69036322	69036476	0.45	+	2	ID=g10565.t1.CDS2;Parent=g10565.t1;
OW052036.1_Epicampocera_succincta_genome_assembly,_chromosome:_3	AUGUSTUS	exon	69036322	69036476	.	+	.	ID=g10565.t1.exon2;Parent=g10565.t1;
OW052036.1_Epicampocera_succincta_genome_assembly,_chromosome:_3	AUGUSTUS	stop_codon	69036474	69036476	.	+	0	ID=g10565.t1.stop1;Parent=g10565.t1;
OW052036.1_Epicampocera_succincta_genome_assembly,_chromosome:_3	AUGUSTUS	gene	69034930	69036090	.	-	.	ID=g10566;
OW052036.1_Epicampocera_succincta_genome_assembly,_chromosome:_3	AUGUSTUS	mRNA	69034930	69036090	0.98	-	.	ID=g10566.t1;Parent=g10566;
OW052036.1_Epicampocera_succincta_genome_assembly,_chromosome:_3	AUGUSTUS	stop_codon	69034930	69034932	.	-	0	ID=g10566.t1.stop1;Parent=g10566.t1;
OW052036.1_Epicampocera_succincta_genome_assembly,_chromosome:_3	AUGUSTUS	CDS	69034930	69036090	0.98	-	0	ID=g10566.t1.CDS1;Parent=g10566.t1;
OW052036.1_Epicampocera_succincta_genome_assembly,_chromosome:_3	AUGUSTUS	exon	69034930	69036090	.	-	.	ID=g10566.t1.exon1;Parent=g10566.t1;
OW052036.1_Epicampocera_succincta_genome_assembly,_chromosome:_3	AUGUSTUS	start_codon	69036088	69036090	.	-	0	ID=g10566.t1.start1;Parent=g10566.t1;
OW052036.1_Epicampocera_succincta_genome_assembly,_chromosome:_3	AUGUSTUS	gene	69042415	69047011	.	+	.	ID=g10567;
OW052036.1_Epicampocera_succincta_genome_assembly,_chromosome:_3	AUGUSTUS	mRNA	69042415	69047011	1	+	.	ID=g10567.t1;Parent=g10567;
OW052036.1_Epicampocera_succincta_genome_assembly,_chromosome:_3	AUGUSTUS	start_codon	69042415	69042417	.	+	0	ID=g10567.t1.start1;Parent=g10567.t1;
OW052036.1_Epicampocera_succincta_genome_assembly,_chromosome:_3	AUGUSTUS	CDS	69042415	69044000	1	+	0	ID=g10567.t1.CDS1;Parent=g10567.t1;
OW052036.1_Epicampocera_succincta_genome_assembly,_chromosome:_3	AUGUSTUS	exon	69042415	69044000	.	+	.	ID=g10567.t1.exon1;Parent=g10567.t1;
OW052036.1_Epicampocera_succincta_genome_assembly,_chromosome:_3	AUGUSTUS	intron	69044001	69044084	1	+	.	ID=g10567.t1.intron1;Parent=g10567.t1;
OW052036.1_Epicampocera_succincta_genome_assembly,_chromosome:_3	AUGUSTUS	CDS	69044085	69045727	1	+	1	ID=g10567.t1.CDS2;Parent=g10567.t1;
OW052036.1_Epicampocera_succincta_genome_assembly,_chromosome:_3	AUGUSTUS	exon	69044085	69045727	.	+	.	ID=g10567.t1.exon2;Parent=g10567.t1;
OW052036.1_Epicampocera_succincta_genome_assembly,_chromosome:_3	AUGUSTUS	intron	69045728	69046564	1	+	.	ID=g10567.t1.intron2;Parent=g10567.t1;
OW052036.1_Epicampocera_succincta_genome_assembly,_chromosome:_3	AUGUSTUS	CDS	69046565	69046735	1	+	2	ID=g10567.t1.CDS3;Parent=g10567.t1;
OW052036.1_Epicampocera_succincta_genome_assembly,_chromosome:_3	AUGUSTUS	exon	69046565	69046735	.	+	.	ID=g10567.t1.exon3;Parent=g10567.t1;
OW052036.1_Epicampocera_succincta_genome_assembly,_chromosome:_3	AUGUSTUS	intron	69046736	69046800	1	+	.	ID=g10567.t1.intron3;Parent=g10567.t1;
OW052036.1_Epicampocera_succincta_genome_assembly,_chromosome:_3	AUGUSTUS	CDS	69046801	69046918	1	+	2	ID=g10567.t1.CDS4;Parent=g10567.t1;
OW052036.1_Epicampocera_succincta_genome_assembly,_chromosome:_3	AUGUSTUS	exon	69046801	69046918	.	+	.	ID=g10567.t1.exon4;Parent=g10567.t1;
OW052036.1_Epicampocera_succincta_genome_assembly,_chromosome:_3	AUGUSTUS	intron	69046919	69046980	1	+	.	ID=g10567.t1.intron4;Parent=g10567.t1;
OW052036.1_Epicampocera_succincta_genome_assembly,_chromosome:_3	AUGUSTUS	CDS	69046981	69047011	1	+	1	ID=g10567.t1.CDS5;Parent=g10567.t1;
OW052036.1_Epicampocera_succincta_genome_assembly,_chromosome:_3	AUGUSTUS	exon	69046981	69047011	.	+	.	ID=g10567.t1.exon5;Parent=g10567.t1;
OW052036.1_Epicampocera_succincta_genome_assembly,_chromosome:_3	AUGUSTUS	stop_codon	69047009	69047011	.	+	0	ID=g10567.t1.stop1;Parent=g10567.t1;
OW052036.1_Epicampocera_succincta_genome_assembly,_chromosome:_3	AUGUSTUS	gene	69047692	69049763	.	-	.	ID=g10568;
OW052036.1_Epicampocera_succincta_genome_assembly,_chromosome:_3	AUGUSTUS	mRNA	69047692	69049763	1	-	.	ID=g10568.t1;Parent=g10568;
OW052036.1_Epicampocera_succincta_genome_assembly,_chromosome:_3	AUGUSTUS	stop_codon	69047692	69047694	.	-	0	ID=g10568.t1.stop1;Parent=g10568.t1;
OW052036.1_Epicampocera_succincta_genome_assembly,_chromosome:_3	AUGUSTUS	CDS	69047692	69047783	1	-	2	ID=g10568.t1.CDS1;Parent=g10568.t1;
OW052036.1_Epicampocera_succincta_genome_assembly,_chromosome:_3	AUGUSTUS	exon	69047692	69047783	.	-	.	ID=g10568.t1.exon1;Parent=g10568.t1;
OW052036.1_Epicampocera_succincta_genome_assembly,_chromosome:_3	AUGUSTUS	intron	69047784	69047847	1	-	.	ID=g10568.t1.intron1;Parent=g10568.t1;
OW052036.1_Epicampocera_succincta_genome_assembly,_chromosome:_3	AUGUSTUS	CDS	69047848	69047996	1	-	1	ID=g10568.t1.CDS2;Parent=g10568.t1;
OW052036.1_Epicampocera_succincta_genome_assembly,_chromosome:_3	AUGUSTUS	exon	69047848	69047996	.	-	.	ID=g10568.t1.exon2;Parent=g10568.t1;
OW052036.1_Epicampocera_succincta_genome_assembly,_chromosome:_3	AUGUSTUS	intron	69047997	69048066	1	-	.	ID=g10568.t1.intron2;Parent=g10568.t1;
OW052036.1_Epicampocera_succincta_genome_assembly,_chromosome:_3	AUGUSTUS	CDS	69048067	69048315	1	-	1	ID=g10568.t1.CDS3;Parent=g10568.t1;
OW052036.1_Epicampocera_succincta_genome_assembly,_chromosome:_3	AUGUSTUS	exon	69048067	69048315	.	-	.	ID=g10568.t1.exon3;Parent=g10568.t1;
OW052036.1_Epicampocera_succincta_genome_assembly,_chromosome:_3	AUGUSTUS	intron	69048316	69048383	1	-	.	ID=g10568.t1.intron3;Parent=g10568.t1;
OW052036.1_Epicampocera_succincta_genome_assembly,_chromosome:_3	AUGUSTUS	CDS	69048384	69048688	1	-	0	ID=g10568.t1.CDS4;Parent=g10568.t1;
OW052036.1_Epicampocera_succincta_genome_assembly,_chromosome:_3	AUGUSTUS	exon	69048384	69048688	.	-	.	ID=g10568.t1.exon4;Parent=g10568.t1;
OW052036.1_Epicampocera_succincta_genome_assembly,_chromosome:_3	AUGUSTUS	intron	69048689	69048887	1	-	.	ID=g10568.t1.intron4;Parent=g10568.t1;
OW052036.1_Epicampocera_succincta_genome_assembly,_chromosome:_3	AUGUSTUS	CDS	69048888	69049222	1	-	2	ID=g10568.t1.CDS5;Parent=g10568.t1;
OW052036.1_Epicampocera_succincta_genome_assembly,_chromosome:_3	AUGUSTUS	exon	69048888	69049222	.	-	.	ID=g10568.t1.exon5;Parent=g10568.t1;
OW052036.1_Epicampocera_succincta_genome_assembly,_chromosome:_3	AUGUSTUS	intron	69049223	69049280	1	-	.	ID=g10568.t1.intron5;Parent=g10568.t1;
OW052036.1_Epicampocera_succincta_genome_assembly,_chromosome:_3	AUGUSTUS	CDS	69049281	69049372	1	-	1	ID=g10568.t1.CDS6;Parent=g10568.t1;
OW052036.1_Epicampocera_succincta_genome_assembly,_chromosome:_3	AUGUSTUS	exon	69049281	69049372	.	-	.	ID=g10568.t1.exon6;Parent=g10568.t1;
OW052036.1_Epicampocera_succincta_genome_assembly,_chromosome:_3	AUGUSTUS	intron	69049373	69049434	1	-	.	ID=g10568.t1.intron6;Parent=g10568.t1;
OW052036.1_Epicampocera_succincta_genome_assembly,_chromosome:_3	AUGUSTUS	CDS	69049435	69049763	1	-	0	ID=g10568.t1.CDS7;Parent=g10568.t1;
OW052036.1_Epicampocera_succincta_genome_assembly,_chromosome:_3	AUGUSTUS	exon	69049435	69049763	.	-	.	ID=g10568.t1.exon7;Parent=g10568.t1;
OW052036.1_Epicampocera_succincta_genome_assembly,_chromosome:_3	AUGUSTUS	start_codon	69049761	69049763	.	-	0	ID=g10568.t1.start1;Parent=g10568.t1;
OW052036.1_Epicampocera_succincta_genome_assembly,_chromosome:_3	AUGUSTUS	gene	69051478	69053052	.	-	.	ID=g10569;
OW052036.1_Epicampocera_succincta_genome_assembly,_chromosome:_3	AUGUSTUS	mRNA	69051478	69053052	1	-	.	ID=g10569.t1;Parent=g10569;
OW052036.1_Epicampocera_succincta_genome_assembly,_chromosome:_3	AUGUSTUS	stop_codon	69051478	69051480	.	-	0	ID=g10569.t1.stop1;Parent=g10569.t1;
OW052036.1_Epicampocera_succincta_genome_assembly,_chromosome:_3	AUGUSTUS	CDS	69051478	69051739	1	-	1	ID=g10569.t1.CDS1;Parent=g10569.t1;
OW052036.1_Epicampocera_succincta_genome_assembly,_chromosome:_3	AUGUSTUS	exon	69051478	69051739	.	-	.	ID=g10569.t1.exon1;Parent=g10569.t1;
OW052036.1_Epicampocera_succincta_genome_assembly,_chromosome:_3	AUGUSTUS	intron	69051740	69051914	1	-	.	ID=g10569.t1.intron1;Parent=g10569.t1;
OW052036.1_Epicampocera_succincta_genome_assembly,_chromosome:_3	AUGUSTUS	CDS	69051915	69052042	1	-	0	ID=g10569.t1.CDS2;Parent=g10569.t1;
OW052036.1_Epicampocera_succincta_genome_assembly,_chromosome:_3	AUGUSTUS	exon	69051915	69052042	.	-	.	ID=g10569.t1.exon2;Parent=g10569.t1;
OW052036.1_Epicampocera_succincta_genome_assembly,_chromosome:_3	AUGUSTUS	intron	69052043	69052100	1	-	.	ID=g10569.t1.intron2;Parent=g10569.t1;
OW052036.1_Epicampocera_succincta_genome_assembly,_chromosome:_3	AUGUSTUS	CDS	69052101	69052591	1	-	2	ID=g10569.t1.CDS3;Parent=g10569.t1;
OW052036.1_Epicampocera_succincta_genome_assembly,_chromosome:_3	AUGUSTUS	exon	69052101	69052591	.	-	.	ID=g10569.t1.exon3;Parent=g10569.t1;
OW052036.1_Epicampocera_succincta_genome_assembly,_chromosome:_3	AUGUSTUS	intron	69052592	69053021	1	-	.	ID=g10569.t1.intron3;Parent=g10569.t1;
OW052036.1_Epicampocera_succincta_genome_assembly,_chromosome:_3	AUGUSTUS	CDS	69053022	69053052	1	-	0	ID=g10569.t1.CDS4;Parent=g10569.t1;
OW052036.1_Epicampocera_succincta_genome_assembly,_chromosome:_3	AUGUSTUS	exon	69053022	69053052	.	-	.	ID=g10569.t1.exon4;Parent=g10569.t1;
OW052036.1_Epicampocera_succincta_genome_assembly,_chromosome:_3	AUGUSTUS	start_codon	69053050	69053052	.	-	0	ID=g10569.t1.start1;Parent=g10569.t1;
OW052036.1_Epicampocera_succincta_genome_assembly,_chromosome:_3	AUGUSTUS	gene	69054127	69059002	.	+	.	ID=g10570;
OW052036.1_Epicampocera_succincta_genome_assembly,_chromosome:_3	AUGUSTUS	mRNA	69054127	69059002	1	+	.	ID=g10570.t1;Parent=g10570;
OW052036.1_Epicampocera_succincta_genome_assembly,_chromosome:_3	AUGUSTUS	start_codon	69054127	69054129	.	+	0	ID=g10570.t1.start1;Parent=g10570.t1;
OW052036.1_Epicampocera_succincta_genome_assembly,_chromosome:_3	AUGUSTUS	CDS	69054127	69054562	1	+	0	ID=g10570.t1.CDS1;Parent=g10570.t1;
OW052036.1_Epicampocera_succincta_genome_assembly,_chromosome:_3	AUGUSTUS	exon	69054127	69054562	.	+	.	ID=g10570.t1.exon1;Parent=g10570.t1;
OW052036.1_Epicampocera_succincta_genome_assembly,_chromosome:_3	AUGUSTUS	intron	69054563	69057545	1	+	.	ID=g10570.t1.intron1;Parent=g10570.t1;
OW052036.1_Epicampocera_succincta_genome_assembly,_chromosome:_3	AUGUSTUS	CDS	69057546	69057670	1	+	2	ID=g10570.t1.CDS2;Parent=g10570.t1;
OW052036.1_Epicampocera_succincta_genome_assembly,_chromosome:_3	AUGUSTUS	exon	69057546	69057670	.	+	.	ID=g10570.t1.exon2;Parent=g10570.t1;
OW052036.1_Epicampocera_succincta_genome_assembly,_chromosome:_3	AUGUSTUS	intron	69057671	69057737	1	+	.	ID=g10570.t1.intron2;Parent=g10570.t1;
OW052036.1_Epicampocera_succincta_genome_assembly,_chromosome:_3	AUGUSTUS	CDS	69057738	69058071	1	+	0	ID=g10570.t1.CDS3;Parent=g10570.t1;
OW052036.1_Epicampocera_succincta_genome_assembly,_chromosome:_3	AUGUSTUS	exon	69057738	69058071	.	+	.	ID=g10570.t1.exon3;Parent=g10570.t1;
OW052036.1_Epicampocera_succincta_genome_assembly,_chromosome:_3	AUGUSTUS	intron	69058072	69058142	1	+	.	ID=g10570.t1.intron3;Parent=g10570.t1;
OW052036.1_Epicampocera_succincta_genome_assembly,_chromosome:_3	AUGUSTUS	CDS	69058143	69059002	1	+	2	ID=g10570.t1.CDS4;Parent=g10570.t1;
OW052036.1_Epicampocera_succincta_genome_assembly,_chromosome:_3	AUGUSTUS	exon	69058143	69059002	.	+	.	ID=g10570.t1.exon4;Parent=g10570.t1;
OW052036.1_Epicampocera_succincta_genome_assembly,_chromosome:_3	AUGUSTUS	stop_codon	69059000	69059002	.	+	0	ID=g10570.t1.stop1;Parent=g10570.t1;
OW052036.1_Epicampocera_succincta_genome_assembly,_chromosome:_3	AUGUSTUS	gene	69062311	69071264	.	-	.	ID=g10571;
OW052036.1_Epicampocera_succincta_genome_assembly,_chromosome:_3	AUGUSTUS	mRNA	69062311	69071264	1	-	.	ID=g10571.t1;Parent=g10571;
OW052036.1_Epicampocera_succincta_genome_assembly,_chromosome:_3	AUGUSTUS	stop_codon	69062311	69062313	.	-	0	ID=g10571.t1.stop1;Parent=g10571.t1;
OW052036.1_Epicampocera_succincta_genome_assembly,_chromosome:_3	AUGUSTUS	CDS	69062311	69062571	1	-	0	ID=g10571.t1.CDS1;Parent=g10571.t1;
OW052036.1_Epicampocera_succincta_genome_assembly,_chromosome:_3	AUGUSTUS	exon	69062311	69062571	.	-	.	ID=g10571.t1.exon1;Parent=g10571.t1;
OW052036.1_Epicampocera_succincta_genome_assembly,_chromosome:_3	AUGUSTUS	intron	69062572	69063142	1	-	.	ID=g10571.t1.intron1;Parent=g10571.t1;
OW052036.1_Epicampocera_succincta_genome_assembly,_chromosome:_3	AUGUSTUS	CDS	69063143	69063202	1	-	0	ID=g10571.t1.CDS2;Parent=g10571.t1;
OW052036.1_Epicampocera_succincta_genome_assembly,_chromosome:_3	AUGUSTUS	exon	69063143	69063202	.	-	.	ID=g10571.t1.exon2;Parent=g10571.t1;
OW052036.1_Epicampocera_succincta_genome_assembly,_chromosome:_3	AUGUSTUS	intron	69063203	69067852	1	-	.	ID=g10571.t1.intron2;Parent=g10571.t1;
OW052036.1_Epicampocera_succincta_genome_assembly,_chromosome:_3	AUGUSTUS	CDS	69067853	69067966	1	-	0	ID=g10571.t1.CDS3;Parent=g10571.t1;
OW052036.1_Epicampocera_succincta_genome_assembly,_chromosome:_3	AUGUSTUS	exon	69067853	69067966	.	-	.	ID=g10571.t1.exon3;Parent=g10571.t1;
OW052036.1_Epicampocera_succincta_genome_assembly,_chromosome:_3	AUGUSTUS	intron	69067967	69071213	1	-	.	ID=g10571.t1.intron3;Parent=g10571.t1;
OW052036.1_Epicampocera_succincta_genome_assembly,_chromosome:_3	AUGUSTUS	CDS	69071214	69071264	1	-	0	ID=g10571.t1.CDS4;Parent=g10571.t1;
OW052036.1_Epicampocera_succincta_genome_assembly,_chromosome:_3	AUGUSTUS	exon	69071214	69071264	.	-	.	ID=g10571.t1.exon4;Parent=g10571.t1;
OW052036.1_Epicampocera_succincta_genome_assembly,_chromosome:_3	AUGUSTUS	start_codon	69071262	69071264	.	-	0	ID=g10571.t1.start1;Parent=g10571.t1;
OW052036.1_Epicampocera_succincta_genome_assembly,_chromosome:_3	AUGUSTUS	gene	69118150	69120995	.	-	.	ID=g10572;
OW052036.1_Epicampocera_succincta_genome_assembly,_chromosome:_3	AUGUSTUS	mRNA	69118150	69120995	1	-	.	ID=g10572.t1;Parent=g10572;
OW052036.1_Epicampocera_succincta_genome_assembly,_chromosome:_3	AUGUSTUS	stop_codon	69118150	69118152	.	-	0	ID=g10572.t1.stop1;Parent=g10572.t1;
OW052036.1_Epicampocera_succincta_genome_assembly,_chromosome:_3	AUGUSTUS	CDS	69118150	69118365	1	-	0	ID=g10572.t1.CDS1;Parent=g10572.t1;
OW052036.1_Epicampocera_succincta_genome_assembly,_chromosome:_3	AUGUSTUS	exon	69118150	69118365	.	-	.	ID=g10572.t1.exon1;Parent=g10572.t1;
OW052036.1_Epicampocera_succincta_genome_assembly,_chromosome:_3	AUGUSTUS	intron	69118366	69120917	1	-	.	ID=g10572.t1.intron1;Parent=g10572.t1;
OW052036.1_Epicampocera_succincta_genome_assembly,_chromosome:_3	AUGUSTUS	CDS	69120918	69120995	1	-	0	ID=g10572.t1.CDS2;Parent=g10572.t1;
OW052036.1_Epicampocera_succincta_genome_assembly,_chromosome:_3	AUGUSTUS	exon	69120918	69120995	.	-	.	ID=g10572.t1.exon2;Parent=g10572.t1;
OW052036.1_Epicampocera_succincta_genome_assembly,_chromosome:_3	AUGUSTUS	start_codon	69120993	69120995	.	-	0	ID=g10572.t1.start1;Parent=g10572.t1;
OW052036.1_Epicampocera_succincta_genome_assembly,_chromosome:_3	AUGUSTUS	gene	69130782	69140718	.	-	.	ID=g10573;
OW052036.1_Epicampocera_succincta_genome_assembly,_chromosome:_3	AUGUSTUS	mRNA	69130782	69140718	1	-	.	ID=g10573.t1;Parent=g10573;
OW052036.1_Epicampocera_succincta_genome_assembly,_chromosome:_3	AUGUSTUS	stop_codon	69130782	69130784	.	-	0	ID=g10573.t1.stop1;Parent=g10573.t1;
OW052036.1_Epicampocera_succincta_genome_assembly,_chromosome:_3	AUGUSTUS	CDS	69130782	69130874	1	-	0	ID=g10573.t1.CDS1;Parent=g10573.t1;
OW052036.1_Epicampocera_succincta_genome_assembly,_chromosome:_3	AUGUSTUS	exon	69130782	69130874	.	-	.	ID=g10573.t1.exon1;Parent=g10573.t1;
OW052036.1_Epicampocera_succincta_genome_assembly,_chromosome:_3	AUGUSTUS	intron	69130875	69130924	1	-	.	ID=g10573.t1.intron1;Parent=g10573.t1;
OW052036.1_Epicampocera_succincta_genome_assembly,_chromosome:_3	AUGUSTUS	CDS	69130925	69132999	1	-	2	ID=g10573.t1.CDS2;Parent=g10573.t1;
OW052036.1_Epicampocera_succincta_genome_assembly,_chromosome:_3	AUGUSTUS	exon	69130925	69132999	.	-	.	ID=g10573.t1.exon2;Parent=g10573.t1;
OW052036.1_Epicampocera_succincta_genome_assembly,_chromosome:_3	AUGUSTUS	intron	69133000	69133113	1	-	.	ID=g10573.t1.intron2;Parent=g10573.t1;
OW052036.1_Epicampocera_succincta_genome_assembly,_chromosome:_3	AUGUSTUS	CDS	69133114	69134230	1	-	0	ID=g10573.t1.CDS3;Parent=g10573.t1;
OW052036.1_Epicampocera_succincta_genome_assembly,_chromosome:_3	AUGUSTUS	exon	69133114	69134230	.	-	.	ID=g10573.t1.exon3;Parent=g10573.t1;
OW052036.1_Epicampocera_succincta_genome_assembly,_chromosome:_3	AUGUSTUS	intron	69134231	69134294	1	-	.	ID=g10573.t1.intron3;Parent=g10573.t1;
OW052036.1_Epicampocera_succincta_genome_assembly,_chromosome:_3	AUGUSTUS	CDS	69134295	69134375	1	-	0	ID=g10573.t1.CDS4;Parent=g10573.t1;
OW052036.1_Epicampocera_succincta_genome_assembly,_chromosome:_3	AUGUSTUS	exon	69134295	69134375	.	-	.	ID=g10573.t1.exon4;Parent=g10573.t1;
OW052036.1_Epicampocera_succincta_genome_assembly,_chromosome:_3	AUGUSTUS	intron	69134376	69140589	1	-	.	ID=g10573.t1.intron4;Parent=g10573.t1;
OW052036.1_Epicampocera_succincta_genome_assembly,_chromosome:_3	AUGUSTUS	CDS	69140590	69140718	1	-	0	ID=g10573.t1.CDS5;Parent=g10573.t1;
OW052036.1_Epicampocera_succincta_genome_assembly,_chromosome:_3	AUGUSTUS	exon	69140590	69140718	.	-	.	ID=g10573.t1.exon5;Parent=g10573.t1;
OW052036.1_Epicampocera_succincta_genome_assembly,_chromosome:_3	AUGUSTUS	start_codon	69140716	69140718	.	-	0	ID=g10573.t1.start1;Parent=g10573.t1;
OW052036.1_Epicampocera_succincta_genome_assembly,_chromosome:_3	AUGUSTUS	mRNA	69130782	69140718	1	-	.	ID=g10573.t2;Parent=g10573;
OW052036.1_Epicampocera_succincta_genome_assembly,_chromosome:_3	AUGUSTUS	stop_codon	69130782	69130784	.	-	0	ID=g10573.t2.stop1;Parent=g10573.t2;
OW052036.1_Epicampocera_succincta_genome_assembly,_chromosome:_3	AUGUSTUS	CDS	69130782	69130874	1	-	0	ID=g10573.t2.CDS1;Parent=g10573.t2;
OW052036.1_Epicampocera_succincta_genome_assembly,_chromosome:_3	AUGUSTUS	exon	69130782	69130874	.	-	.	ID=g10573.t2.exon1;Parent=g10573.t2;
OW052036.1_Epicampocera_succincta_genome_assembly,_chromosome:_3	AUGUSTUS	intron	69130875	69130924	1	-	.	ID=g10573.t2.intron1;Parent=g10573.t2;
OW052036.1_Epicampocera_succincta_genome_assembly,_chromosome:_3	AUGUSTUS	CDS	69130925	69132999	1	-	2	ID=g10573.t2.CDS2;Parent=g10573.t2;
OW052036.1_Epicampocera_succincta_genome_assembly,_chromosome:_3	AUGUSTUS	exon	69130925	69132999	.	-	.	ID=g10573.t2.exon2;Parent=g10573.t2;
OW052036.1_Epicampocera_succincta_genome_assembly,_chromosome:_3	AUGUSTUS	intron	69133000	69133077	1	-	.	ID=g10573.t2.intron2;Parent=g10573.t2;
OW052036.1_Epicampocera_succincta_genome_assembly,_chromosome:_3	AUGUSTUS	CDS	69133078	69134230	1	-	0	ID=g10573.t2.CDS3;Parent=g10573.t2;
OW052036.1_Epicampocera_succincta_genome_assembly,_chromosome:_3	AUGUSTUS	exon	69133078	69134230	.	-	.	ID=g10573.t2.exon3;Parent=g10573.t2;
OW052036.1_Epicampocera_succincta_genome_assembly,_chromosome:_3	AUGUSTUS	intron	69134231	69134294	1	-	.	ID=g10573.t2.intron3;Parent=g10573.t2;
OW052036.1_Epicampocera_succincta_genome_assembly,_chromosome:_3	AUGUSTUS	CDS	69134295	69134375	1	-	0	ID=g10573.t2.CDS4;Parent=g10573.t2;
OW052036.1_Epicampocera_succincta_genome_assembly,_chromosome:_3	AUGUSTUS	exon	69134295	69134375	.	-	.	ID=g10573.t2.exon4;Parent=g10573.t2;
OW052036.1_Epicampocera_succincta_genome_assembly,_chromosome:_3	AUGUSTUS	intron	69134376	69140589	1	-	.	ID=g10573.t2.intron4;Parent=g10573.t2;
OW052036.1_Epicampocera_succincta_genome_assembly,_chromosome:_3	AUGUSTUS	CDS	69140590	69140718	1	-	0	ID=g10573.t2.CDS5;Parent=g10573.t2;
OW052036.1_Epicampocera_succincta_genome_assembly,_chromosome:_3	AUGUSTUS	exon	69140590	69140718	.	-	.	ID=g10573.t2.exon5;Parent=g10573.t2;
OW052036.1_Epicampocera_succincta_genome_assembly,_chromosome:_3	AUGUSTUS	start_codon	69140716	69140718	.	-	0	ID=g10573.t2.start1;Parent=g10573.t2;
OW052036.1_Epicampocera_succincta_genome_assembly,_chromosome:_3	AUGUSTUS	gene	69163031	69166695	.	-	.	ID=g10574;
OW052036.1_Epicampocera_succincta_genome_assembly,_chromosome:_3	AUGUSTUS	mRNA	69163031	69166695	1	-	.	ID=g10574.t1;Parent=g10574;
OW052036.1_Epicampocera_succincta_genome_assembly,_chromosome:_3	AUGUSTUS	stop_codon	69163031	69163033	.	-	0	ID=g10574.t1.stop1;Parent=g10574.t1;
OW052036.1_Epicampocera_succincta_genome_assembly,_chromosome:_3	AUGUSTUS	CDS	69163031	69166084	1	-	0	ID=g10574.t1.CDS1;Parent=g10574.t1;
OW052036.1_Epicampocera_succincta_genome_assembly,_chromosome:_3	AUGUSTUS	exon	69163031	69166084	.	-	.	ID=g10574.t1.exon1;Parent=g10574.t1;
OW052036.1_Epicampocera_succincta_genome_assembly,_chromosome:_3	AUGUSTUS	intron	69166085	69166137	1	-	.	ID=g10574.t1.intron1;Parent=g10574.t1;
OW052036.1_Epicampocera_succincta_genome_assembly,_chromosome:_3	AUGUSTUS	CDS	69166138	69166695	1	-	0	ID=g10574.t1.CDS2;Parent=g10574.t1;
OW052036.1_Epicampocera_succincta_genome_assembly,_chromosome:_3	AUGUSTUS	exon	69166138	69166695	.	-	.	ID=g10574.t1.exon2;Parent=g10574.t1;
OW052036.1_Epicampocera_succincta_genome_assembly,_chromosome:_3	AUGUSTUS	start_codon	69166693	69166695	.	-	0	ID=g10574.t1.start1;Parent=g10574.t1;
OW052036.1_Epicampocera_succincta_genome_assembly,_chromosome:_3	AUGUSTUS	gene	69184688	69232712	.	-	.	ID=g10575;
OW052036.1_Epicampocera_succincta_genome_assembly,_chromosome:_3	AUGUSTUS	mRNA	69184688	69232712	0.63	-	.	ID=g10575.t1;Parent=g10575;
OW052036.1_Epicampocera_succincta_genome_assembly,_chromosome:_3	AUGUSTUS	stop_codon	69184688	69184690	.	-	0	ID=g10575.t1.stop1;Parent=g10575.t1;
OW052036.1_Epicampocera_succincta_genome_assembly,_chromosome:_3	AUGUSTUS	CDS	69184688	69184978	0.95	-	0	ID=g10575.t1.CDS1;Parent=g10575.t1;
OW052036.1_Epicampocera_succincta_genome_assembly,_chromosome:_3	AUGUSTUS	exon	69184688	69184978	.	-	.	ID=g10575.t1.exon1;Parent=g10575.t1;
OW052036.1_Epicampocera_succincta_genome_assembly,_chromosome:_3	AUGUSTUS	intron	69184979	69185038	1	-	.	ID=g10575.t1.intron1;Parent=g10575.t1;
OW052036.1_Epicampocera_succincta_genome_assembly,_chromosome:_3	AUGUSTUS	CDS	69185039	69185217	1	-	2	ID=g10575.t1.CDS2;Parent=g10575.t1;
OW052036.1_Epicampocera_succincta_genome_assembly,_chromosome:_3	AUGUSTUS	exon	69185039	69185217	.	-	.	ID=g10575.t1.exon2;Parent=g10575.t1;
OW052036.1_Epicampocera_succincta_genome_assembly,_chromosome:_3	AUGUSTUS	intron	69185218	69199539	0.66	-	.	ID=g10575.t1.intron2;Parent=g10575.t1;
OW052036.1_Epicampocera_succincta_genome_assembly,_chromosome:_3	AUGUSTUS	CDS	69199540	69199740	1	-	2	ID=g10575.t1.CDS3;Parent=g10575.t1;
OW052036.1_Epicampocera_succincta_genome_assembly,_chromosome:_3	AUGUSTUS	exon	69199540	69199740	.	-	.	ID=g10575.t1.exon3;Parent=g10575.t1;
OW052036.1_Epicampocera_succincta_genome_assembly,_chromosome:_3	AUGUSTUS	intron	69199741	69200744	1	-	.	ID=g10575.t1.intron3;Parent=g10575.t1;
OW052036.1_Epicampocera_succincta_genome_assembly,_chromosome:_3	AUGUSTUS	CDS	69200745	69200876	1	-	2	ID=g10575.t1.CDS4;Parent=g10575.t1;
OW052036.1_Epicampocera_succincta_genome_assembly,_chromosome:_3	AUGUSTUS	exon	69200745	69200876	.	-	.	ID=g10575.t1.exon4;Parent=g10575.t1;
OW052036.1_Epicampocera_succincta_genome_assembly,_chromosome:_3	AUGUSTUS	intron	69200877	69211035	1	-	.	ID=g10575.t1.intron4;Parent=g10575.t1;
OW052036.1_Epicampocera_succincta_genome_assembly,_chromosome:_3	AUGUSTUS	CDS	69211036	69211165	1	-	0	ID=g10575.t1.CDS5;Parent=g10575.t1;
OW052036.1_Epicampocera_succincta_genome_assembly,_chromosome:_3	AUGUSTUS	exon	69211036	69211165	.	-	.	ID=g10575.t1.exon5;Parent=g10575.t1;
OW052036.1_Epicampocera_succincta_genome_assembly,_chromosome:_3	AUGUSTUS	intron	69211166	69212081	1	-	.	ID=g10575.t1.intron5;Parent=g10575.t1;
OW052036.1_Epicampocera_succincta_genome_assembly,_chromosome:_3	AUGUSTUS	CDS	69212082	69212221	1	-	2	ID=g10575.t1.CDS6;Parent=g10575.t1;
OW052036.1_Epicampocera_succincta_genome_assembly,_chromosome:_3	AUGUSTUS	exon	69212082	69212221	.	-	.	ID=g10575.t1.exon6;Parent=g10575.t1;
OW052036.1_Epicampocera_succincta_genome_assembly,_chromosome:_3	AUGUSTUS	intron	69212222	69217289	1	-	.	ID=g10575.t1.intron6;Parent=g10575.t1;
OW052036.1_Epicampocera_succincta_genome_assembly,_chromosome:_3	AUGUSTUS	CDS	69217290	69217443	1	-	0	ID=g10575.t1.CDS7;Parent=g10575.t1;
OW052036.1_Epicampocera_succincta_genome_assembly,_chromosome:_3	AUGUSTUS	exon	69217290	69217443	.	-	.	ID=g10575.t1.exon7;Parent=g10575.t1;
OW052036.1_Epicampocera_succincta_genome_assembly,_chromosome:_3	AUGUSTUS	intron	69217444	69221816	1	-	.	ID=g10575.t1.intron7;Parent=g10575.t1;
OW052036.1_Epicampocera_succincta_genome_assembly,_chromosome:_3	AUGUSTUS	CDS	69221817	69222043	1	-	2	ID=g10575.t1.CDS8;Parent=g10575.t1;
OW052036.1_Epicampocera_succincta_genome_assembly,_chromosome:_3	AUGUSTUS	exon	69221817	69222043	.	-	.	ID=g10575.t1.exon8;Parent=g10575.t1;
OW052036.1_Epicampocera_succincta_genome_assembly,_chromosome:_3	AUGUSTUS	intron	69222044	69222649	1	-	.	ID=g10575.t1.intron8;Parent=g10575.t1;
OW052036.1_Epicampocera_succincta_genome_assembly,_chromosome:_3	AUGUSTUS	CDS	69222650	69222827	1	-	0	ID=g10575.t1.CDS9;Parent=g10575.t1;
OW052036.1_Epicampocera_succincta_genome_assembly,_chromosome:_3	AUGUSTUS	exon	69222650	69222827	.	-	.	ID=g10575.t1.exon9;Parent=g10575.t1;
OW052036.1_Epicampocera_succincta_genome_assembly,_chromosome:_3	AUGUSTUS	intron	69222828	69227261	1	-	.	ID=g10575.t1.intron9;Parent=g10575.t1;
OW052036.1_Epicampocera_succincta_genome_assembly,_chromosome:_3	AUGUSTUS	CDS	69227262	69228805	1	-	2	ID=g10575.t1.CDS10;Parent=g10575.t1;
OW052036.1_Epicampocera_succincta_genome_assembly,_chromosome:_3	AUGUSTUS	exon	69227262	69228805	.	-	.	ID=g10575.t1.exon10;Parent=g10575.t1;
OW052036.1_Epicampocera_succincta_genome_assembly,_chromosome:_3	AUGUSTUS	intron	69228806	69232696	1	-	.	ID=g10575.t1.intron10;Parent=g10575.t1;
OW052036.1_Epicampocera_succincta_genome_assembly,_chromosome:_3	AUGUSTUS	CDS	69232697	69232712	1	-	0	ID=g10575.t1.CDS11;Parent=g10575.t1;
OW052036.1_Epicampocera_succincta_genome_assembly,_chromosome:_3	AUGUSTUS	exon	69232697	69232712	.	-	.	ID=g10575.t1.exon11;Parent=g10575.t1;
OW052036.1_Epicampocera_succincta_genome_assembly,_chromosome:_3	AUGUSTUS	start_codon	69232710	69232712	.	-	0	ID=g10575.t1.start1;Parent=g10575.t1;
OW052036.1_Epicampocera_succincta_genome_assembly,_chromosome:_3	AUGUSTUS	gene	69393536	69394247	.	-	.	ID=g10576;
OW052036.1_Epicampocera_succincta_genome_assembly,_chromosome:_3	AUGUSTUS	mRNA	69393536	69394247	0.63	-	.	ID=g10576.t1;Parent=g10576;
OW052036.1_Epicampocera_succincta_genome_assembly,_chromosome:_3	AUGUSTUS	stop_codon	69393536	69393538	.	-	0	ID=g10576.t1.stop1;Parent=g10576.t1;
OW052036.1_Epicampocera_succincta_genome_assembly,_chromosome:_3	AUGUSTUS	CDS	69393536	69393762	0.66	-	2	ID=g10576.t1.CDS1;Parent=g10576.t1;
OW052036.1_Epicampocera_succincta_genome_assembly,_chromosome:_3	AUGUSTUS	exon	69393536	69393762	.	-	.	ID=g10576.t1.exon1;Parent=g10576.t1;
OW052036.1_Epicampocera_succincta_genome_assembly,_chromosome:_3	AUGUSTUS	intron	69393763	69394216	0.63	-	.	ID=g10576.t1.intron1;Parent=g10576.t1;
OW052036.1_Epicampocera_succincta_genome_assembly,_chromosome:_3	AUGUSTUS	CDS	69394217	69394247	0.71	-	0	ID=g10576.t1.CDS2;Parent=g10576.t1;
OW052036.1_Epicampocera_succincta_genome_assembly,_chromosome:_3	AUGUSTUS	exon	69394217	69394247	.	-	.	ID=g10576.t1.exon2;Parent=g10576.t1;
OW052036.1_Epicampocera_succincta_genome_assembly,_chromosome:_3	AUGUSTUS	start_codon	69394245	69394247	.	-	0	ID=g10576.t1.start1;Parent=g10576.t1;
OW052036.1_Epicampocera_succincta_genome_assembly,_chromosome:_3	AUGUSTUS	gene	69394285	69395205	.	-	.	ID=g10577;
OW052036.1_Epicampocera_succincta_genome_assembly,_chromosome:_3	AUGUSTUS	mRNA	69394285	69395205	1	-	.	ID=g10577.t1;Parent=g10577;
OW052036.1_Epicampocera_succincta_genome_assembly,_chromosome:_3	AUGUSTUS	stop_codon	69394285	69394287	.	-	0	ID=g10577.t1.stop1;Parent=g10577.t1;
OW052036.1_Epicampocera_succincta_genome_assembly,_chromosome:_3	AUGUSTUS	CDS	69394285	69394505	1	-	2	ID=g10577.t1.CDS1;Parent=g10577.t1;
OW052036.1_Epicampocera_succincta_genome_assembly,_chromosome:_3	AUGUSTUS	exon	69394285	69394505	.	-	.	ID=g10577.t1.exon1;Parent=g10577.t1;
OW052036.1_Epicampocera_succincta_genome_assembly,_chromosome:_3	AUGUSTUS	intron	69394506	69394818	1	-	.	ID=g10577.t1.intron1;Parent=g10577.t1;
OW052036.1_Epicampocera_succincta_genome_assembly,_chromosome:_3	AUGUSTUS	CDS	69394819	69395073	1	-	2	ID=g10577.t1.CDS2;Parent=g10577.t1;
OW052036.1_Epicampocera_succincta_genome_assembly,_chromosome:_3	AUGUSTUS	exon	69394819	69395073	.	-	.	ID=g10577.t1.exon2;Parent=g10577.t1;
OW052036.1_Epicampocera_succincta_genome_assembly,_chromosome:_3	AUGUSTUS	intron	69395074	69395150	1	-	.	ID=g10577.t1.intron2;Parent=g10577.t1;
OW052036.1_Epicampocera_succincta_genome_assembly,_chromosome:_3	AUGUSTUS	CDS	69395151	69395205	1	-	0	ID=g10577.t1.CDS3;Parent=g10577.t1;
OW052036.1_Epicampocera_succincta_genome_assembly,_chromosome:_3	AUGUSTUS	exon	69395151	69395205	.	-	.	ID=g10577.t1.exon3;Parent=g10577.t1;
OW052036.1_Epicampocera_succincta_genome_assembly,_chromosome:_3	AUGUSTUS	start_codon	69395203	69395205	.	-	0	ID=g10577.t1.start1;Parent=g10577.t1;
OW052036.1_Epicampocera_succincta_genome_assembly,_chromosome:_3	AUGUSTUS	gene	69413244	69416047	.	-	.	ID=g10578;
OW052036.1_Epicampocera_succincta_genome_assembly,_chromosome:_3	AUGUSTUS	mRNA	69413244	69416047	1	-	.	ID=g10578.t1;Parent=g10578;
OW052036.1_Epicampocera_succincta_genome_assembly,_chromosome:_3	AUGUSTUS	stop_codon	69413244	69413246	.	-	0	ID=g10578.t1.stop1;Parent=g10578.t1;
OW052036.1_Epicampocera_succincta_genome_assembly,_chromosome:_3	AUGUSTUS	CDS	69413244	69413792	1	-	0	ID=g10578.t1.CDS1;Parent=g10578.t1;
OW052036.1_Epicampocera_succincta_genome_assembly,_chromosome:_3	AUGUSTUS	exon	69413244	69413792	.	-	.	ID=g10578.t1.exon1;Parent=g10578.t1;
OW052036.1_Epicampocera_succincta_genome_assembly,_chromosome:_3	AUGUSTUS	intron	69413793	69413851	1	-	.	ID=g10578.t1.intron1;Parent=g10578.t1;
OW052036.1_Epicampocera_succincta_genome_assembly,_chromosome:_3	AUGUSTUS	CDS	69413852	69415184	1	-	1	ID=g10578.t1.CDS2;Parent=g10578.t1;
OW052036.1_Epicampocera_succincta_genome_assembly,_chromosome:_3	AUGUSTUS	exon	69413852	69415184	.	-	.	ID=g10578.t1.exon2;Parent=g10578.t1;
OW052036.1_Epicampocera_succincta_genome_assembly,_chromosome:_3	AUGUSTUS	intron	69415185	69415240	1	-	.	ID=g10578.t1.intron2;Parent=g10578.t1;
OW052036.1_Epicampocera_succincta_genome_assembly,_chromosome:_3	AUGUSTUS	CDS	69415241	69415938	1	-	0	ID=g10578.t1.CDS3;Parent=g10578.t1;
OW052036.1_Epicampocera_succincta_genome_assembly,_chromosome:_3	AUGUSTUS	exon	69415241	69415938	.	-	.	ID=g10578.t1.exon3;Parent=g10578.t1;
OW052036.1_Epicampocera_succincta_genome_assembly,_chromosome:_3	AUGUSTUS	intron	69415939	69416002	1	-	.	ID=g10578.t1.intron3;Parent=g10578.t1;
OW052036.1_Epicampocera_succincta_genome_assembly,_chromosome:_3	AUGUSTUS	CDS	69416003	69416047	1	-	0	ID=g10578.t1.CDS4;Parent=g10578.t1;
OW052036.1_Epicampocera_succincta_genome_assembly,_chromosome:_3	AUGUSTUS	exon	69416003	69416047	.	-	.	ID=g10578.t1.exon4;Parent=g10578.t1;
OW052036.1_Epicampocera_succincta_genome_assembly,_chromosome:_3	AUGUSTUS	start_codon	69416045	69416047	.	-	0	ID=g10578.t1.start1;Parent=g10578.t1;
OW052036.1_Epicampocera_succincta_genome_assembly,_chromosome:_3	AUGUSTUS	gene	69422568	69442273	.	+	.	ID=g10579;
OW052036.1_Epicampocera_succincta_genome_assembly,_chromosome:_3	AUGUSTUS	mRNA	69422568	69442273	1	+	.	ID=g10579.t1;Parent=g10579;
OW052036.1_Epicampocera_succincta_genome_assembly,_chromosome:_3	AUGUSTUS	start_codon	69422568	69422570	.	+	0	ID=g10579.t1.start1;Parent=g10579.t1;
OW052036.1_Epicampocera_succincta_genome_assembly,_chromosome:_3	AUGUSTUS	CDS	69422568	69423496	1	+	0	ID=g10579.t1.CDS1;Parent=g10579.t1;
OW052036.1_Epicampocera_succincta_genome_assembly,_chromosome:_3	AUGUSTUS	exon	69422568	69423496	.	+	.	ID=g10579.t1.exon1;Parent=g10579.t1;
OW052036.1_Epicampocera_succincta_genome_assembly,_chromosome:_3	AUGUSTUS	intron	69423497	69440036	1	+	.	ID=g10579.t1.intron1;Parent=g10579.t1;
OW052036.1_Epicampocera_succincta_genome_assembly,_chromosome:_3	AUGUSTUS	CDS	69440037	69440423	1	+	1	ID=g10579.t1.CDS2;Parent=g10579.t1;
OW052036.1_Epicampocera_succincta_genome_assembly,_chromosome:_3	AUGUSTUS	exon	69440037	69440423	.	+	.	ID=g10579.t1.exon2;Parent=g10579.t1;
OW052036.1_Epicampocera_succincta_genome_assembly,_chromosome:_3	AUGUSTUS	intron	69440424	69440506	1	+	.	ID=g10579.t1.intron2;Parent=g10579.t1;
OW052036.1_Epicampocera_succincta_genome_assembly,_chromosome:_3	AUGUSTUS	CDS	69440507	69440630	1	+	1	ID=g10579.t1.CDS3;Parent=g10579.t1;
OW052036.1_Epicampocera_succincta_genome_assembly,_chromosome:_3	AUGUSTUS	exon	69440507	69440630	.	+	.	ID=g10579.t1.exon3;Parent=g10579.t1;
OW052036.1_Epicampocera_succincta_genome_assembly,_chromosome:_3	AUGUSTUS	intron	69440631	69440712	1	+	.	ID=g10579.t1.intron3;Parent=g10579.t1;
OW052036.1_Epicampocera_succincta_genome_assembly,_chromosome:_3	AUGUSTUS	CDS	69440713	69440855	1	+	0	ID=g10579.t1.CDS4;Parent=g10579.t1;
OW052036.1_Epicampocera_succincta_genome_assembly,_chromosome:_3	AUGUSTUS	exon	69440713	69440855	.	+	.	ID=g10579.t1.exon4;Parent=g10579.t1;
OW052036.1_Epicampocera_succincta_genome_assembly,_chromosome:_3	AUGUSTUS	intron	69440856	69441419	1	+	.	ID=g10579.t1.intron4;Parent=g10579.t1;
OW052036.1_Epicampocera_succincta_genome_assembly,_chromosome:_3	AUGUSTUS	CDS	69441420	69441522	1	+	1	ID=g10579.t1.CDS5;Parent=g10579.t1;
OW052036.1_Epicampocera_succincta_genome_assembly,_chromosome:_3	AUGUSTUS	exon	69441420	69441522	.	+	.	ID=g10579.t1.exon5;Parent=g10579.t1;
OW052036.1_Epicampocera_succincta_genome_assembly,_chromosome:_3	AUGUSTUS	intron	69441523	69441593	1	+	.	ID=g10579.t1.intron5;Parent=g10579.t1;
OW052036.1_Epicampocera_succincta_genome_assembly,_chromosome:_3	AUGUSTUS	CDS	69441594	69441787	1	+	0	ID=g10579.t1.CDS6;Parent=g10579.t1;
OW052036.1_Epicampocera_succincta_genome_assembly,_chromosome:_3	AUGUSTUS	exon	69441594	69441787	.	+	.	ID=g10579.t1.exon6;Parent=g10579.t1;
OW052036.1_Epicampocera_succincta_genome_assembly,_chromosome:_3	AUGUSTUS	intron	69441788	69441851	1	+	.	ID=g10579.t1.intron6;Parent=g10579.t1;
OW052036.1_Epicampocera_succincta_genome_assembly,_chromosome:_3	AUGUSTUS	CDS	69441852	69442056	1	+	1	ID=g10579.t1.CDS7;Parent=g10579.t1;
OW052036.1_Epicampocera_succincta_genome_assembly,_chromosome:_3	AUGUSTUS	exon	69441852	69442056	.	+	.	ID=g10579.t1.exon7;Parent=g10579.t1;
OW052036.1_Epicampocera_succincta_genome_assembly,_chromosome:_3	AUGUSTUS	intron	69442057	69442132	1	+	.	ID=g10579.t1.intron7;Parent=g10579.t1;
OW052036.1_Epicampocera_succincta_genome_assembly,_chromosome:_3	AUGUSTUS	CDS	69442133	69442273	1	+	0	ID=g10579.t1.CDS8;Parent=g10579.t1;
OW052036.1_Epicampocera_succincta_genome_assembly,_chromosome:_3	AUGUSTUS	exon	69442133	69442273	.	+	.	ID=g10579.t1.exon8;Parent=g10579.t1;
OW052036.1_Epicampocera_succincta_genome_assembly,_chromosome:_3	AUGUSTUS	stop_codon	69442271	69442273	.	+	0	ID=g10579.t1.stop1;Parent=g10579.t1;
OW052036.1_Epicampocera_succincta_genome_assembly,_chromosome:_3	AUGUSTUS	gene	69503173	69504399	.	+	.	ID=g10580;
OW052036.1_Epicampocera_succincta_genome_assembly,_chromosome:_3	AUGUSTUS	mRNA	69503173	69504399	1	+	.	ID=g10580.t1;Parent=g10580;
OW052036.1_Epicampocera_succincta_genome_assembly,_chromosome:_3	AUGUSTUS	start_codon	69503173	69503175	.	+	0	ID=g10580.t1.start1;Parent=g10580.t1;
OW052036.1_Epicampocera_succincta_genome_assembly,_chromosome:_3	AUGUSTUS	CDS	69503173	69504399	1	+	0	ID=g10580.t1.CDS1;Parent=g10580.t1;
OW052036.1_Epicampocera_succincta_genome_assembly,_chromosome:_3	AUGUSTUS	exon	69503173	69504399	.	+	.	ID=g10580.t1.exon1;Parent=g10580.t1;
OW052036.1_Epicampocera_succincta_genome_assembly,_chromosome:_3	AUGUSTUS	stop_codon	69504397	69504399	.	+	0	ID=g10580.t1.stop1;Parent=g10580.t1;
OW052036.1_Epicampocera_succincta_genome_assembly,_chromosome:_3	AUGUSTUS	gene	69504941	69505857	.	-	.	ID=g10581;
OW052036.1_Epicampocera_succincta_genome_assembly,_chromosome:_3	AUGUSTUS	mRNA	69504941	69505857	1	-	.	ID=g10581.t1;Parent=g10581;
OW052036.1_Epicampocera_succincta_genome_assembly,_chromosome:_3	AUGUSTUS	stop_codon	69504941	69504943	.	-	0	ID=g10581.t1.stop1;Parent=g10581.t1;
OW052036.1_Epicampocera_succincta_genome_assembly,_chromosome:_3	AUGUSTUS	CDS	69504941	69505048	1	-	0	ID=g10581.t1.CDS1;Parent=g10581.t1;
OW052036.1_Epicampocera_succincta_genome_assembly,_chromosome:_3	AUGUSTUS	exon	69504941	69505048	.	-	.	ID=g10581.t1.exon1;Parent=g10581.t1;
OW052036.1_Epicampocera_succincta_genome_assembly,_chromosome:_3	AUGUSTUS	intron	69505049	69505108	1	-	.	ID=g10581.t1.intron1;Parent=g10581.t1;
OW052036.1_Epicampocera_succincta_genome_assembly,_chromosome:_3	AUGUSTUS	CDS	69505109	69505601	1	-	1	ID=g10581.t1.CDS2;Parent=g10581.t1;
OW052036.1_Epicampocera_succincta_genome_assembly,_chromosome:_3	AUGUSTUS	exon	69505109	69505601	.	-	.	ID=g10581.t1.exon2;Parent=g10581.t1;
OW052036.1_Epicampocera_succincta_genome_assembly,_chromosome:_3	AUGUSTUS	intron	69505602	69505780	1	-	.	ID=g10581.t1.intron2;Parent=g10581.t1;
OW052036.1_Epicampocera_succincta_genome_assembly,_chromosome:_3	AUGUSTUS	CDS	69505781	69505857	1	-	0	ID=g10581.t1.CDS3;Parent=g10581.t1;
OW052036.1_Epicampocera_succincta_genome_assembly,_chromosome:_3	AUGUSTUS	exon	69505781	69505857	.	-	.	ID=g10581.t1.exon3;Parent=g10581.t1;
OW052036.1_Epicampocera_succincta_genome_assembly,_chromosome:_3	AUGUSTUS	start_codon	69505855	69505857	.	-	0	ID=g10581.t1.start1;Parent=g10581.t1;
OW052036.1_Epicampocera_succincta_genome_assembly,_chromosome:_3	AUGUSTUS	gene	69509431	69510585	.	+	.	ID=g10582;
OW052036.1_Epicampocera_succincta_genome_assembly,_chromosome:_3	AUGUSTUS	mRNA	69509431	69510585	1	+	.	ID=g10582.t1;Parent=g10582;
OW052036.1_Epicampocera_succincta_genome_assembly,_chromosome:_3	AUGUSTUS	start_codon	69509431	69509433	.	+	0	ID=g10582.t1.start1;Parent=g10582.t1;
OW052036.1_Epicampocera_succincta_genome_assembly,_chromosome:_3	AUGUSTUS	CDS	69509431	69509567	1	+	0	ID=g10582.t1.CDS1;Parent=g10582.t1;
OW052036.1_Epicampocera_succincta_genome_assembly,_chromosome:_3	AUGUSTUS	exon	69509431	69509567	.	+	.	ID=g10582.t1.exon1;Parent=g10582.t1;
OW052036.1_Epicampocera_succincta_genome_assembly,_chromosome:_3	AUGUSTUS	intron	69509568	69510455	1	+	.	ID=g10582.t1.intron1;Parent=g10582.t1;
OW052036.1_Epicampocera_succincta_genome_assembly,_chromosome:_3	AUGUSTUS	CDS	69510456	69510585	1	+	1	ID=g10582.t1.CDS2;Parent=g10582.t1;
OW052036.1_Epicampocera_succincta_genome_assembly,_chromosome:_3	AUGUSTUS	exon	69510456	69510585	.	+	.	ID=g10582.t1.exon2;Parent=g10582.t1;
OW052036.1_Epicampocera_succincta_genome_assembly,_chromosome:_3	AUGUSTUS	stop_codon	69510583	69510585	.	+	0	ID=g10582.t1.stop1;Parent=g10582.t1;
OW052036.1_Epicampocera_succincta_genome_assembly,_chromosome:_3	AUGUSTUS	gene	69511254	69511520	.	+	.	ID=g10583;
OW052036.1_Epicampocera_succincta_genome_assembly,_chromosome:_3	AUGUSTUS	mRNA	69511254	69511520	1	+	.	ID=g10583.t1;Parent=g10583;
OW052036.1_Epicampocera_succincta_genome_assembly,_chromosome:_3	AUGUSTUS	start_codon	69511254	69511256	.	+	0	ID=g10583.t1.start1;Parent=g10583.t1;
OW052036.1_Epicampocera_succincta_genome_assembly,_chromosome:_3	AUGUSTUS	CDS	69511254	69511520	1	+	0	ID=g10583.t1.CDS1;Parent=g10583.t1;
OW052036.1_Epicampocera_succincta_genome_assembly,_chromosome:_3	AUGUSTUS	exon	69511254	69511520	.	+	.	ID=g10583.t1.exon1;Parent=g10583.t1;
OW052036.1_Epicampocera_succincta_genome_assembly,_chromosome:_3	AUGUSTUS	stop_codon	69511518	69511520	.	+	0	ID=g10583.t1.stop1;Parent=g10583.t1;
OW052036.1_Epicampocera_succincta_genome_assembly,_chromosome:_3	AUGUSTUS	gene	69519884	69520303	.	+	.	ID=g10584;
OW052036.1_Epicampocera_succincta_genome_assembly,_chromosome:_3	AUGUSTUS	mRNA	69519884	69520303	1	+	.	ID=g10584.t1;Parent=g10584;
OW052036.1_Epicampocera_succincta_genome_assembly,_chromosome:_3	AUGUSTUS	start_codon	69519884	69519886	.	+	0	ID=g10584.t1.start1;Parent=g10584.t1;
OW052036.1_Epicampocera_succincta_genome_assembly,_chromosome:_3	AUGUSTUS	CDS	69519884	69520303	1	+	0	ID=g10584.t1.CDS1;Parent=g10584.t1;
OW052036.1_Epicampocera_succincta_genome_assembly,_chromosome:_3	AUGUSTUS	exon	69519884	69520303	.	+	.	ID=g10584.t1.exon1;Parent=g10584.t1;
OW052036.1_Epicampocera_succincta_genome_assembly,_chromosome:_3	AUGUSTUS	stop_codon	69520301	69520303	.	+	0	ID=g10584.t1.stop1;Parent=g10584.t1;
OW052036.1_Epicampocera_succincta_genome_assembly,_chromosome:_3	AUGUSTUS	gene	69523785	69526608	.	+	.	ID=g10585;
OW052036.1_Epicampocera_succincta_genome_assembly,_chromosome:_3	AUGUSTUS	mRNA	69523785	69526608	1	+	.	ID=g10585.t1;Parent=g10585;
OW052036.1_Epicampocera_succincta_genome_assembly,_chromosome:_3	AUGUSTUS	start_codon	69523785	69523787	.	+	0	ID=g10585.t1.start1;Parent=g10585.t1;
OW052036.1_Epicampocera_succincta_genome_assembly,_chromosome:_3	AUGUSTUS	CDS	69523785	69523972	1	+	0	ID=g10585.t1.CDS1;Parent=g10585.t1;
OW052036.1_Epicampocera_succincta_genome_assembly,_chromosome:_3	AUGUSTUS	exon	69523785	69523972	.	+	.	ID=g10585.t1.exon1;Parent=g10585.t1;
OW052036.1_Epicampocera_succincta_genome_assembly,_chromosome:_3	AUGUSTUS	intron	69523973	69524844	1	+	.	ID=g10585.t1.intron1;Parent=g10585.t1;
OW052036.1_Epicampocera_succincta_genome_assembly,_chromosome:_3	AUGUSTUS	CDS	69524845	69525162	1	+	1	ID=g10585.t1.CDS2;Parent=g10585.t1;
OW052036.1_Epicampocera_succincta_genome_assembly,_chromosome:_3	AUGUSTUS	exon	69524845	69525162	.	+	.	ID=g10585.t1.exon2;Parent=g10585.t1;
OW052036.1_Epicampocera_succincta_genome_assembly,_chromosome:_3	AUGUSTUS	intron	69525163	69525230	1	+	.	ID=g10585.t1.intron2;Parent=g10585.t1;
OW052036.1_Epicampocera_succincta_genome_assembly,_chromosome:_3	AUGUSTUS	CDS	69525231	69525624	1	+	1	ID=g10585.t1.CDS3;Parent=g10585.t1;
OW052036.1_Epicampocera_succincta_genome_assembly,_chromosome:_3	AUGUSTUS	exon	69525231	69525624	.	+	.	ID=g10585.t1.exon3;Parent=g10585.t1;
OW052036.1_Epicampocera_succincta_genome_assembly,_chromosome:_3	AUGUSTUS	intron	69525625	69525702	1	+	.	ID=g10585.t1.intron3;Parent=g10585.t1;
OW052036.1_Epicampocera_succincta_genome_assembly,_chromosome:_3	AUGUSTUS	CDS	69525703	69525960	1	+	0	ID=g10585.t1.CDS4;Parent=g10585.t1;
OW052036.1_Epicampocera_succincta_genome_assembly,_chromosome:_3	AUGUSTUS	exon	69525703	69525960	.	+	.	ID=g10585.t1.exon4;Parent=g10585.t1;
OW052036.1_Epicampocera_succincta_genome_assembly,_chromosome:_3	AUGUSTUS	intron	69525961	69526314	1	+	.	ID=g10585.t1.intron4;Parent=g10585.t1;
OW052036.1_Epicampocera_succincta_genome_assembly,_chromosome:_3	AUGUSTUS	CDS	69526315	69526608	1	+	0	ID=g10585.t1.CDS5;Parent=g10585.t1;
OW052036.1_Epicampocera_succincta_genome_assembly,_chromosome:_3	AUGUSTUS	exon	69526315	69526608	.	+	.	ID=g10585.t1.exon5;Parent=g10585.t1;
OW052036.1_Epicampocera_succincta_genome_assembly,_chromosome:_3	AUGUSTUS	stop_codon	69526606	69526608	.	+	0	ID=g10585.t1.stop1;Parent=g10585.t1;
OW052036.1_Epicampocera_succincta_genome_assembly,_chromosome:_3	AUGUSTUS	gene	69546341	69546883	.	+	.	ID=g10586;
OW052036.1_Epicampocera_succincta_genome_assembly,_chromosome:_3	AUGUSTUS	mRNA	69546341	69546883	1	+	.	ID=g10586.t1;Parent=g10586;
OW052036.1_Epicampocera_succincta_genome_assembly,_chromosome:_3	AUGUSTUS	start_codon	69546341	69546343	.	+	0	ID=g10586.t1.start1;Parent=g10586.t1;
OW052036.1_Epicampocera_succincta_genome_assembly,_chromosome:_3	AUGUSTUS	CDS	69546341	69546883	1	+	0	ID=g10586.t1.CDS1;Parent=g10586.t1;
OW052036.1_Epicampocera_succincta_genome_assembly,_chromosome:_3	AUGUSTUS	exon	69546341	69546883	.	+	.	ID=g10586.t1.exon1;Parent=g10586.t1;
OW052036.1_Epicampocera_succincta_genome_assembly,_chromosome:_3	AUGUSTUS	stop_codon	69546881	69546883	.	+	0	ID=g10586.t1.stop1;Parent=g10586.t1;
OW052036.1_Epicampocera_succincta_genome_assembly,_chromosome:_3	AUGUSTUS	gene	69549703	69553755	.	-	.	ID=g10587;
OW052036.1_Epicampocera_succincta_genome_assembly,_chromosome:_3	AUGUSTUS	mRNA	69549703	69553755	1	-	.	ID=g10587.t1;Parent=g10587;
OW052036.1_Epicampocera_succincta_genome_assembly,_chromosome:_3	AUGUSTUS	stop_codon	69549703	69549705	.	-	0	ID=g10587.t1.stop1;Parent=g10587.t1;
OW052036.1_Epicampocera_succincta_genome_assembly,_chromosome:_3	AUGUSTUS	CDS	69549703	69550033	1	-	1	ID=g10587.t1.CDS1;Parent=g10587.t1;
OW052036.1_Epicampocera_succincta_genome_assembly,_chromosome:_3	AUGUSTUS	exon	69549703	69550033	.	-	.	ID=g10587.t1.exon1;Parent=g10587.t1;
OW052036.1_Epicampocera_succincta_genome_assembly,_chromosome:_3	AUGUSTUS	intron	69550034	69551714	1	-	.	ID=g10587.t1.intron1;Parent=g10587.t1;
OW052036.1_Epicampocera_succincta_genome_assembly,_chromosome:_3	AUGUSTUS	CDS	69551715	69552362	1	-	1	ID=g10587.t1.CDS2;Parent=g10587.t1;
OW052036.1_Epicampocera_succincta_genome_assembly,_chromosome:_3	AUGUSTUS	exon	69551715	69552362	.	-	.	ID=g10587.t1.exon2;Parent=g10587.t1;
OW052036.1_Epicampocera_succincta_genome_assembly,_chromosome:_3	AUGUSTUS	intron	69552363	69553036	1	-	.	ID=g10587.t1.intron2;Parent=g10587.t1;
OW052036.1_Epicampocera_succincta_genome_assembly,_chromosome:_3	AUGUSTUS	CDS	69553037	69553755	1	-	0	ID=g10587.t1.CDS3;Parent=g10587.t1;
OW052036.1_Epicampocera_succincta_genome_assembly,_chromosome:_3	AUGUSTUS	exon	69553037	69553755	.	-	.	ID=g10587.t1.exon3;Parent=g10587.t1;
OW052036.1_Epicampocera_succincta_genome_assembly,_chromosome:_3	AUGUSTUS	start_codon	69553753	69553755	.	-	0	ID=g10587.t1.start1;Parent=g10587.t1;
OW052036.1_Epicampocera_succincta_genome_assembly,_chromosome:_3	AUGUSTUS	gene	69554126	69555408	.	-	.	ID=g10588;
OW052036.1_Epicampocera_succincta_genome_assembly,_chromosome:_3	AUGUSTUS	mRNA	69554126	69555408	1	-	.	ID=g10588.t1;Parent=g10588;
OW052036.1_Epicampocera_succincta_genome_assembly,_chromosome:_3	AUGUSTUS	stop_codon	69554126	69554128	.	-	0	ID=g10588.t1.stop1;Parent=g10588.t1;
OW052036.1_Epicampocera_succincta_genome_assembly,_chromosome:_3	AUGUSTUS	CDS	69554126	69555138	1	-	2	ID=g10588.t1.CDS1;Parent=g10588.t1;
OW052036.1_Epicampocera_succincta_genome_assembly,_chromosome:_3	AUGUSTUS	exon	69554126	69555138	.	-	.	ID=g10588.t1.exon1;Parent=g10588.t1;
OW052036.1_Epicampocera_succincta_genome_assembly,_chromosome:_3	AUGUSTUS	intron	69555139	69555227	1	-	.	ID=g10588.t1.intron1;Parent=g10588.t1;
OW052036.1_Epicampocera_succincta_genome_assembly,_chromosome:_3	AUGUSTUS	CDS	69555228	69555408	1	-	0	ID=g10588.t1.CDS2;Parent=g10588.t1;
OW052036.1_Epicampocera_succincta_genome_assembly,_chromosome:_3	AUGUSTUS	exon	69555228	69555408	.	-	.	ID=g10588.t1.exon2;Parent=g10588.t1;
OW052036.1_Epicampocera_succincta_genome_assembly,_chromosome:_3	AUGUSTUS	start_codon	69555406	69555408	.	-	0	ID=g10588.t1.start1;Parent=g10588.t1;
OW052036.1_Epicampocera_succincta_genome_assembly,_chromosome:_3	AUGUSTUS	gene	69555745	69560443	.	+	.	ID=g10589;
OW052036.1_Epicampocera_succincta_genome_assembly,_chromosome:_3	AUGUSTUS	mRNA	69555745	69560443	1	+	.	ID=g10589.t1;Parent=g10589;
OW052036.1_Epicampocera_succincta_genome_assembly,_chromosome:_3	AUGUSTUS	start_codon	69555745	69555747	.	+	0	ID=g10589.t1.start1;Parent=g10589.t1;
OW052036.1_Epicampocera_succincta_genome_assembly,_chromosome:_3	AUGUSTUS	CDS	69555745	69555781	1	+	0	ID=g10589.t1.CDS1;Parent=g10589.t1;
OW052036.1_Epicampocera_succincta_genome_assembly,_chromosome:_3	AUGUSTUS	exon	69555745	69555781	.	+	.	ID=g10589.t1.exon1;Parent=g10589.t1;
OW052036.1_Epicampocera_succincta_genome_assembly,_chromosome:_3	AUGUSTUS	intron	69555782	69557511	1	+	.	ID=g10589.t1.intron1;Parent=g10589.t1;
OW052036.1_Epicampocera_succincta_genome_assembly,_chromosome:_3	AUGUSTUS	CDS	69557512	69557682	1	+	2	ID=g10589.t1.CDS2;Parent=g10589.t1;
OW052036.1_Epicampocera_succincta_genome_assembly,_chromosome:_3	AUGUSTUS	exon	69557512	69557682	.	+	.	ID=g10589.t1.exon2;Parent=g10589.t1;
OW052036.1_Epicampocera_succincta_genome_assembly,_chromosome:_3	AUGUSTUS	intron	69557683	69557787	1	+	.	ID=g10589.t1.intron2;Parent=g10589.t1;
OW052036.1_Epicampocera_succincta_genome_assembly,_chromosome:_3	AUGUSTUS	CDS	69557788	69557926	1	+	2	ID=g10589.t1.CDS3;Parent=g10589.t1;
OW052036.1_Epicampocera_succincta_genome_assembly,_chromosome:_3	AUGUSTUS	exon	69557788	69557926	.	+	.	ID=g10589.t1.exon3;Parent=g10589.t1;
OW052036.1_Epicampocera_succincta_genome_assembly,_chromosome:_3	AUGUSTUS	intron	69557927	69558487	1	+	.	ID=g10589.t1.intron3;Parent=g10589.t1;
OW052036.1_Epicampocera_succincta_genome_assembly,_chromosome:_3	AUGUSTUS	CDS	69558488	69558546	1	+	1	ID=g10589.t1.CDS4;Parent=g10589.t1;
OW052036.1_Epicampocera_succincta_genome_assembly,_chromosome:_3	AUGUSTUS	exon	69558488	69558546	.	+	.	ID=g10589.t1.exon4;Parent=g10589.t1;
OW052036.1_Epicampocera_succincta_genome_assembly,_chromosome:_3	AUGUSTUS	intron	69558547	69558628	1	+	.	ID=g10589.t1.intron4;Parent=g10589.t1;
OW052036.1_Epicampocera_succincta_genome_assembly,_chromosome:_3	AUGUSTUS	CDS	69558629	69558997	1	+	2	ID=g10589.t1.CDS5;Parent=g10589.t1;
OW052036.1_Epicampocera_succincta_genome_assembly,_chromosome:_3	AUGUSTUS	exon	69558629	69558997	.	+	.	ID=g10589.t1.exon5;Parent=g10589.t1;
OW052036.1_Epicampocera_succincta_genome_assembly,_chromosome:_3	AUGUSTUS	intron	69558998	69559075	1	+	.	ID=g10589.t1.intron5;Parent=g10589.t1;
OW052036.1_Epicampocera_succincta_genome_assembly,_chromosome:_3	AUGUSTUS	CDS	69559076	69559302	1	+	2	ID=g10589.t1.CDS6;Parent=g10589.t1;
OW052036.1_Epicampocera_succincta_genome_assembly,_chromosome:_3	AUGUSTUS	exon	69559076	69559302	.	+	.	ID=g10589.t1.exon6;Parent=g10589.t1;
OW052036.1_Epicampocera_succincta_genome_assembly,_chromosome:_3	AUGUSTUS	intron	69559303	69559487	1	+	.	ID=g10589.t1.intron6;Parent=g10589.t1;
OW052036.1_Epicampocera_succincta_genome_assembly,_chromosome:_3	AUGUSTUS	CDS	69559488	69559805	1	+	0	ID=g10589.t1.CDS7;Parent=g10589.t1;
OW052036.1_Epicampocera_succincta_genome_assembly,_chromosome:_3	AUGUSTUS	exon	69559488	69559805	.	+	.	ID=g10589.t1.exon7;Parent=g10589.t1;
OW052036.1_Epicampocera_succincta_genome_assembly,_chromosome:_3	AUGUSTUS	intron	69559806	69560374	1	+	.	ID=g10589.t1.intron7;Parent=g10589.t1;
OW052036.1_Epicampocera_succincta_genome_assembly,_chromosome:_3	AUGUSTUS	CDS	69560375	69560443	1	+	0	ID=g10589.t1.CDS8;Parent=g10589.t1;
OW052036.1_Epicampocera_succincta_genome_assembly,_chromosome:_3	AUGUSTUS	exon	69560375	69560443	.	+	.	ID=g10589.t1.exon8;Parent=g10589.t1;
OW052036.1_Epicampocera_succincta_genome_assembly,_chromosome:_3	AUGUSTUS	stop_codon	69560441	69560443	.	+	0	ID=g10589.t1.stop1;Parent=g10589.t1;
OW052036.1_Epicampocera_succincta_genome_assembly,_chromosome:_3	AUGUSTUS	mRNA	69555745	69559910	1	+	.	ID=g10589.t2;Parent=g10589;
OW052036.1_Epicampocera_succincta_genome_assembly,_chromosome:_3	AUGUSTUS	start_codon	69555745	69555747	.	+	0	ID=g10589.t2.start1;Parent=g10589.t2;
OW052036.1_Epicampocera_succincta_genome_assembly,_chromosome:_3	AUGUSTUS	CDS	69555745	69555781	1	+	0	ID=g10589.t2.CDS1;Parent=g10589.t2;
OW052036.1_Epicampocera_succincta_genome_assembly,_chromosome:_3	AUGUSTUS	exon	69555745	69555781	.	+	.	ID=g10589.t2.exon1;Parent=g10589.t2;
OW052036.1_Epicampocera_succincta_genome_assembly,_chromosome:_3	AUGUSTUS	intron	69555782	69557511	1	+	.	ID=g10589.t2.intron1;Parent=g10589.t2;
OW052036.1_Epicampocera_succincta_genome_assembly,_chromosome:_3	AUGUSTUS	CDS	69557512	69557682	1	+	2	ID=g10589.t2.CDS2;Parent=g10589.t2;
OW052036.1_Epicampocera_succincta_genome_assembly,_chromosome:_3	AUGUSTUS	exon	69557512	69557682	.	+	.	ID=g10589.t2.exon2;Parent=g10589.t2;
OW052036.1_Epicampocera_succincta_genome_assembly,_chromosome:_3	AUGUSTUS	intron	69557683	69557787	1	+	.	ID=g10589.t2.intron2;Parent=g10589.t2;
OW052036.1_Epicampocera_succincta_genome_assembly,_chromosome:_3	AUGUSTUS	CDS	69557788	69557926	1	+	2	ID=g10589.t2.CDS3;Parent=g10589.t2;
OW052036.1_Epicampocera_succincta_genome_assembly,_chromosome:_3	AUGUSTUS	exon	69557788	69557926	.	+	.	ID=g10589.t2.exon3;Parent=g10589.t2;
OW052036.1_Epicampocera_succincta_genome_assembly,_chromosome:_3	AUGUSTUS	intron	69557927	69558487	1	+	.	ID=g10589.t2.intron3;Parent=g10589.t2;
OW052036.1_Epicampocera_succincta_genome_assembly,_chromosome:_3	AUGUSTUS	CDS	69558488	69558546	1	+	1	ID=g10589.t2.CDS4;Parent=g10589.t2;
OW052036.1_Epicampocera_succincta_genome_assembly,_chromosome:_3	AUGUSTUS	exon	69558488	69558546	.	+	.	ID=g10589.t2.exon4;Parent=g10589.t2;
OW052036.1_Epicampocera_succincta_genome_assembly,_chromosome:_3	AUGUSTUS	intron	69558547	69558628	1	+	.	ID=g10589.t2.intron4;Parent=g10589.t2;
OW052036.1_Epicampocera_succincta_genome_assembly,_chromosome:_3	AUGUSTUS	CDS	69558629	69558997	1	+	2	ID=g10589.t2.CDS5;Parent=g10589.t2;
OW052036.1_Epicampocera_succincta_genome_assembly,_chromosome:_3	AUGUSTUS	exon	69558629	69558997	.	+	.	ID=g10589.t2.exon5;Parent=g10589.t2;
OW052036.1_Epicampocera_succincta_genome_assembly,_chromosome:_3	AUGUSTUS	intron	69558998	69559075	1	+	.	ID=g10589.t2.intron5;Parent=g10589.t2;
OW052036.1_Epicampocera_succincta_genome_assembly,_chromosome:_3	AUGUSTUS	CDS	69559076	69559302	1	+	2	ID=g10589.t2.CDS6;Parent=g10589.t2;
OW052036.1_Epicampocera_succincta_genome_assembly,_chromosome:_3	AUGUSTUS	exon	69559076	69559302	.	+	.	ID=g10589.t2.exon6;Parent=g10589.t2;
OW052036.1_Epicampocera_succincta_genome_assembly,_chromosome:_3	AUGUSTUS	intron	69559303	69559487	1	+	.	ID=g10589.t2.intron6;Parent=g10589.t2;
OW052036.1_Epicampocera_succincta_genome_assembly,_chromosome:_3	AUGUSTUS	CDS	69559488	69559910	1	+	0	ID=g10589.t2.CDS7;Parent=g10589.t2;
OW052036.1_Epicampocera_succincta_genome_assembly,_chromosome:_3	AUGUSTUS	exon	69559488	69559910	.	+	.	ID=g10589.t2.exon7;Parent=g10589.t2;
OW052036.1_Epicampocera_succincta_genome_assembly,_chromosome:_3	AUGUSTUS	stop_codon	69559908	69559910	.	+	0	ID=g10589.t2.stop1;Parent=g10589.t2;
OW052036.1_Epicampocera_succincta_genome_assembly,_chromosome:_3	AUGUSTUS	gene	69561731	69563064	.	-	.	ID=g10590;
OW052036.1_Epicampocera_succincta_genome_assembly,_chromosome:_3	AUGUSTUS	mRNA	69561731	69563064	1	-	.	ID=g10590.t1;Parent=g10590;
OW052036.1_Epicampocera_succincta_genome_assembly,_chromosome:_3	AUGUSTUS	stop_codon	69561731	69561733	.	-	0	ID=g10590.t1.stop1;Parent=g10590.t1;
OW052036.1_Epicampocera_succincta_genome_assembly,_chromosome:_3	AUGUSTUS	CDS	69561731	69562977	1	-	2	ID=g10590.t1.CDS1;Parent=g10590.t1;
OW052036.1_Epicampocera_succincta_genome_assembly,_chromosome:_3	AUGUSTUS	exon	69561731	69562977	.	-	.	ID=g10590.t1.exon1;Parent=g10590.t1;
OW052036.1_Epicampocera_succincta_genome_assembly,_chromosome:_3	AUGUSTUS	intron	69562978	69563036	1	-	.	ID=g10590.t1.intron1;Parent=g10590.t1;
OW052036.1_Epicampocera_succincta_genome_assembly,_chromosome:_3	AUGUSTUS	CDS	69563037	69563064	1	-	0	ID=g10590.t1.CDS2;Parent=g10590.t1;
OW052036.1_Epicampocera_succincta_genome_assembly,_chromosome:_3	AUGUSTUS	exon	69563037	69563064	.	-	.	ID=g10590.t1.exon2;Parent=g10590.t1;
OW052036.1_Epicampocera_succincta_genome_assembly,_chromosome:_3	AUGUSTUS	start_codon	69563062	69563064	.	-	0	ID=g10590.t1.start1;Parent=g10590.t1;
OW052036.1_Epicampocera_succincta_genome_assembly,_chromosome:_3	AUGUSTUS	gene	69567144	69570862	.	-	.	ID=g10591;
OW052036.1_Epicampocera_succincta_genome_assembly,_chromosome:_3	AUGUSTUS	mRNA	69567144	69570862	1	-	.	ID=g10591.t1;Parent=g10591;
OW052036.1_Epicampocera_succincta_genome_assembly,_chromosome:_3	AUGUSTUS	stop_codon	69567144	69567146	.	-	0	ID=g10591.t1.stop1;Parent=g10591.t1;
OW052036.1_Epicampocera_succincta_genome_assembly,_chromosome:_3	AUGUSTUS	CDS	69567144	69567574	1	-	2	ID=g10591.t1.CDS1;Parent=g10591.t1;
OW052036.1_Epicampocera_succincta_genome_assembly,_chromosome:_3	AUGUSTUS	exon	69567144	69567574	.	-	.	ID=g10591.t1.exon1;Parent=g10591.t1;
OW052036.1_Epicampocera_succincta_genome_assembly,_chromosome:_3	AUGUSTUS	intron	69567575	69567660	1	-	.	ID=g10591.t1.intron1;Parent=g10591.t1;
OW052036.1_Epicampocera_succincta_genome_assembly,_chromosome:_3	AUGUSTUS	CDS	69567661	69567803	1	-	1	ID=g10591.t1.CDS2;Parent=g10591.t1;
OW052036.1_Epicampocera_succincta_genome_assembly,_chromosome:_3	AUGUSTUS	exon	69567661	69567803	.	-	.	ID=g10591.t1.exon2;Parent=g10591.t1;
OW052036.1_Epicampocera_succincta_genome_assembly,_chromosome:_3	AUGUSTUS	intron	69567804	69568474	1	-	.	ID=g10591.t1.intron2;Parent=g10591.t1;
OW052036.1_Epicampocera_succincta_genome_assembly,_chromosome:_3	AUGUSTUS	CDS	69568475	69570736	1	-	1	ID=g10591.t1.CDS3;Parent=g10591.t1;
OW052036.1_Epicampocera_succincta_genome_assembly,_chromosome:_3	AUGUSTUS	exon	69568475	69570736	.	-	.	ID=g10591.t1.exon3;Parent=g10591.t1;
OW052036.1_Epicampocera_succincta_genome_assembly,_chromosome:_3	AUGUSTUS	intron	69570737	69570830	1	-	.	ID=g10591.t1.intron3;Parent=g10591.t1;
OW052036.1_Epicampocera_succincta_genome_assembly,_chromosome:_3	AUGUSTUS	CDS	69570831	69570862	1	-	0	ID=g10591.t1.CDS4;Parent=g10591.t1;
OW052036.1_Epicampocera_succincta_genome_assembly,_chromosome:_3	AUGUSTUS	exon	69570831	69570862	.	-	.	ID=g10591.t1.exon4;Parent=g10591.t1;
OW052036.1_Epicampocera_succincta_genome_assembly,_chromosome:_3	AUGUSTUS	start_codon	69570860	69570862	.	-	0	ID=g10591.t1.start1;Parent=g10591.t1;
OW052036.1_Epicampocera_succincta_genome_assembly,_chromosome:_3	AUGUSTUS	gene	69571245	69572705	.	-	.	ID=g10592;
OW052036.1_Epicampocera_succincta_genome_assembly,_chromosome:_3	AUGUSTUS	mRNA	69571245	69572705	1	-	.	ID=g10592.t1;Parent=g10592;
OW052036.1_Epicampocera_succincta_genome_assembly,_chromosome:_3	AUGUSTUS	stop_codon	69571245	69571247	.	-	0	ID=g10592.t1.stop1;Parent=g10592.t1;
OW052036.1_Epicampocera_succincta_genome_assembly,_chromosome:_3	AUGUSTUS	CDS	69571245	69572705	1	-	0	ID=g10592.t1.CDS1;Parent=g10592.t1;
OW052036.1_Epicampocera_succincta_genome_assembly,_chromosome:_3	AUGUSTUS	exon	69571245	69572705	.	-	.	ID=g10592.t1.exon1;Parent=g10592.t1;
OW052036.1_Epicampocera_succincta_genome_assembly,_chromosome:_3	AUGUSTUS	start_codon	69572703	69572705	.	-	0	ID=g10592.t1.start1;Parent=g10592.t1;
OW052036.1_Epicampocera_succincta_genome_assembly,_chromosome:_3	AUGUSTUS	gene	69575105	69578195	.	-	.	ID=g10593;
OW052036.1_Epicampocera_succincta_genome_assembly,_chromosome:_3	AUGUSTUS	mRNA	69575105	69578195	1	-	.	ID=g10593.t1;Parent=g10593;
OW052036.1_Epicampocera_succincta_genome_assembly,_chromosome:_3	AUGUSTUS	stop_codon	69575105	69575107	.	-	0	ID=g10593.t1.stop1;Parent=g10593.t1;
OW052036.1_Epicampocera_succincta_genome_assembly,_chromosome:_3	AUGUSTUS	CDS	69575105	69575205	1	-	2	ID=g10593.t1.CDS1;Parent=g10593.t1;
OW052036.1_Epicampocera_succincta_genome_assembly,_chromosome:_3	AUGUSTUS	exon	69575105	69575205	.	-	.	ID=g10593.t1.exon1;Parent=g10593.t1;
OW052036.1_Epicampocera_succincta_genome_assembly,_chromosome:_3	AUGUSTUS	intron	69575206	69575267	1	-	.	ID=g10593.t1.intron1;Parent=g10593.t1;
OW052036.1_Epicampocera_succincta_genome_assembly,_chromosome:_3	AUGUSTUS	CDS	69575268	69577620	1	-	0	ID=g10593.t1.CDS2;Parent=g10593.t1;
OW052036.1_Epicampocera_succincta_genome_assembly,_chromosome:_3	AUGUSTUS	exon	69575268	69577620	.	-	.	ID=g10593.t1.exon2;Parent=g10593.t1;
OW052036.1_Epicampocera_succincta_genome_assembly,_chromosome:_3	AUGUSTUS	intron	69577621	69577718	1	-	.	ID=g10593.t1.intron2;Parent=g10593.t1;
OW052036.1_Epicampocera_succincta_genome_assembly,_chromosome:_3	AUGUSTUS	CDS	69577719	69578195	1	-	0	ID=g10593.t1.CDS3;Parent=g10593.t1;
OW052036.1_Epicampocera_succincta_genome_assembly,_chromosome:_3	AUGUSTUS	exon	69577719	69578195	.	-	.	ID=g10593.t1.exon3;Parent=g10593.t1;
OW052036.1_Epicampocera_succincta_genome_assembly,_chromosome:_3	AUGUSTUS	start_codon	69578193	69578195	.	-	0	ID=g10593.t1.start1;Parent=g10593.t1;
OW052036.1_Epicampocera_succincta_genome_assembly,_chromosome:_3	AUGUSTUS	gene	69579258	69580925	.	+	.	ID=g10594;
OW052036.1_Epicampocera_succincta_genome_assembly,_chromosome:_3	AUGUSTUS	mRNA	69579258	69580925	1	+	.	ID=g10594.t1;Parent=g10594;
OW052036.1_Epicampocera_succincta_genome_assembly,_chromosome:_3	AUGUSTUS	start_codon	69579258	69579260	.	+	0	ID=g10594.t1.start1;Parent=g10594.t1;
OW052036.1_Epicampocera_succincta_genome_assembly,_chromosome:_3	AUGUSTUS	CDS	69579258	69579277	1	+	0	ID=g10594.t1.CDS1;Parent=g10594.t1;
OW052036.1_Epicampocera_succincta_genome_assembly,_chromosome:_3	AUGUSTUS	exon	69579258	69579277	.	+	.	ID=g10594.t1.exon1;Parent=g10594.t1;
OW052036.1_Epicampocera_succincta_genome_assembly,_chromosome:_3	AUGUSTUS	intron	69579278	69579334	1	+	.	ID=g10594.t1.intron1;Parent=g10594.t1;
OW052036.1_Epicampocera_succincta_genome_assembly,_chromosome:_3	AUGUSTUS	CDS	69579335	69580925	1	+	1	ID=g10594.t1.CDS2;Parent=g10594.t1;
OW052036.1_Epicampocera_succincta_genome_assembly,_chromosome:_3	AUGUSTUS	exon	69579335	69580925	.	+	.	ID=g10594.t1.exon2;Parent=g10594.t1;
OW052036.1_Epicampocera_succincta_genome_assembly,_chromosome:_3	AUGUSTUS	stop_codon	69580923	69580925	.	+	0	ID=g10594.t1.stop1;Parent=g10594.t1;
OW052036.1_Epicampocera_succincta_genome_assembly,_chromosome:_3	AUGUSTUS	gene	69581394	69582855	.	+	.	ID=g10595;
OW052036.1_Epicampocera_succincta_genome_assembly,_chromosome:_3	AUGUSTUS	mRNA	69581394	69582855	1	+	.	ID=g10595.t1;Parent=g10595;
OW052036.1_Epicampocera_succincta_genome_assembly,_chromosome:_3	AUGUSTUS	start_codon	69581394	69581396	.	+	0	ID=g10595.t1.start1;Parent=g10595.t1;
OW052036.1_Epicampocera_succincta_genome_assembly,_chromosome:_3	AUGUSTUS	CDS	69581394	69581606	1	+	0	ID=g10595.t1.CDS1;Parent=g10595.t1;
OW052036.1_Epicampocera_succincta_genome_assembly,_chromosome:_3	AUGUSTUS	exon	69581394	69581606	.	+	.	ID=g10595.t1.exon1;Parent=g10595.t1;
OW052036.1_Epicampocera_succincta_genome_assembly,_chromosome:_3	AUGUSTUS	intron	69581607	69581693	1	+	.	ID=g10595.t1.intron1;Parent=g10595.t1;
OW052036.1_Epicampocera_succincta_genome_assembly,_chromosome:_3	AUGUSTUS	CDS	69581694	69581929	1	+	0	ID=g10595.t1.CDS2;Parent=g10595.t1;
OW052036.1_Epicampocera_succincta_genome_assembly,_chromosome:_3	AUGUSTUS	exon	69581694	69581929	.	+	.	ID=g10595.t1.exon2;Parent=g10595.t1;
OW052036.1_Epicampocera_succincta_genome_assembly,_chromosome:_3	AUGUSTUS	intron	69581930	69581988	1	+	.	ID=g10595.t1.intron2;Parent=g10595.t1;
OW052036.1_Epicampocera_succincta_genome_assembly,_chromosome:_3	AUGUSTUS	CDS	69581989	69582547	1	+	1	ID=g10595.t1.CDS3;Parent=g10595.t1;
OW052036.1_Epicampocera_succincta_genome_assembly,_chromosome:_3	AUGUSTUS	exon	69581989	69582547	.	+	.	ID=g10595.t1.exon3;Parent=g10595.t1;
OW052036.1_Epicampocera_succincta_genome_assembly,_chromosome:_3	AUGUSTUS	intron	69582548	69582615	1	+	.	ID=g10595.t1.intron3;Parent=g10595.t1;
OW052036.1_Epicampocera_succincta_genome_assembly,_chromosome:_3	AUGUSTUS	CDS	69582616	69582855	1	+	0	ID=g10595.t1.CDS4;Parent=g10595.t1;
OW052036.1_Epicampocera_succincta_genome_assembly,_chromosome:_3	AUGUSTUS	exon	69582616	69582855	.	+	.	ID=g10595.t1.exon4;Parent=g10595.t1;
OW052036.1_Epicampocera_succincta_genome_assembly,_chromosome:_3	AUGUSTUS	stop_codon	69582853	69582855	.	+	0	ID=g10595.t1.stop1;Parent=g10595.t1;
OW052036.1_Epicampocera_succincta_genome_assembly,_chromosome:_3	AUGUSTUS	gene	69583091	69585932	.	-	.	ID=g10596;
OW052036.1_Epicampocera_succincta_genome_assembly,_chromosome:_3	AUGUSTUS	mRNA	69583091	69585932	1	-	.	ID=g10596.t1;Parent=g10596;
OW052036.1_Epicampocera_succincta_genome_assembly,_chromosome:_3	AUGUSTUS	stop_codon	69583091	69583093	.	-	0	ID=g10596.t1.stop1;Parent=g10596.t1;
OW052036.1_Epicampocera_succincta_genome_assembly,_chromosome:_3	AUGUSTUS	CDS	69583091	69583246	1	-	0	ID=g10596.t1.CDS1;Parent=g10596.t1;
OW052036.1_Epicampocera_succincta_genome_assembly,_chromosome:_3	AUGUSTUS	exon	69583091	69583246	.	-	.	ID=g10596.t1.exon1;Parent=g10596.t1;
OW052036.1_Epicampocera_succincta_genome_assembly,_chromosome:_3	AUGUSTUS	intron	69583247	69583318	1	-	.	ID=g10596.t1.intron1;Parent=g10596.t1;
OW052036.1_Epicampocera_succincta_genome_assembly,_chromosome:_3	AUGUSTUS	CDS	69583319	69583416	1	-	2	ID=g10596.t1.CDS2;Parent=g10596.t1;
OW052036.1_Epicampocera_succincta_genome_assembly,_chromosome:_3	AUGUSTUS	exon	69583319	69583416	.	-	.	ID=g10596.t1.exon2;Parent=g10596.t1;
OW052036.1_Epicampocera_succincta_genome_assembly,_chromosome:_3	AUGUSTUS	intron	69583417	69583480	1	-	.	ID=g10596.t1.intron2;Parent=g10596.t1;
OW052036.1_Epicampocera_succincta_genome_assembly,_chromosome:_3	AUGUSTUS	CDS	69583481	69583657	1	-	2	ID=g10596.t1.CDS3;Parent=g10596.t1;
OW052036.1_Epicampocera_succincta_genome_assembly,_chromosome:_3	AUGUSTUS	exon	69583481	69583657	.	-	.	ID=g10596.t1.exon3;Parent=g10596.t1;
OW052036.1_Epicampocera_succincta_genome_assembly,_chromosome:_3	AUGUSTUS	intron	69583658	69583707	1	-	.	ID=g10596.t1.intron3;Parent=g10596.t1;
OW052036.1_Epicampocera_succincta_genome_assembly,_chromosome:_3	AUGUSTUS	CDS	69583708	69583984	1	-	0	ID=g10596.t1.CDS4;Parent=g10596.t1;
OW052036.1_Epicampocera_succincta_genome_assembly,_chromosome:_3	AUGUSTUS	exon	69583708	69583984	.	-	.	ID=g10596.t1.exon4;Parent=g10596.t1;
OW052036.1_Epicampocera_succincta_genome_assembly,_chromosome:_3	AUGUSTUS	intron	69583985	69584039	1	-	.	ID=g10596.t1.intron4;Parent=g10596.t1;
OW052036.1_Epicampocera_succincta_genome_assembly,_chromosome:_3	AUGUSTUS	CDS	69584040	69584229	1	-	1	ID=g10596.t1.CDS5;Parent=g10596.t1;
OW052036.1_Epicampocera_succincta_genome_assembly,_chromosome:_3	AUGUSTUS	exon	69584040	69584229	.	-	.	ID=g10596.t1.exon5;Parent=g10596.t1;
OW052036.1_Epicampocera_succincta_genome_assembly,_chromosome:_3	AUGUSTUS	intron	69584230	69584285	1	-	.	ID=g10596.t1.intron5;Parent=g10596.t1;
OW052036.1_Epicampocera_succincta_genome_assembly,_chromosome:_3	AUGUSTUS	CDS	69584286	69584389	1	-	0	ID=g10596.t1.CDS6;Parent=g10596.t1;
OW052036.1_Epicampocera_succincta_genome_assembly,_chromosome:_3	AUGUSTUS	exon	69584286	69584389	.	-	.	ID=g10596.t1.exon6;Parent=g10596.t1;
OW052036.1_Epicampocera_succincta_genome_assembly,_chromosome:_3	AUGUSTUS	intron	69584390	69584458	1	-	.	ID=g10596.t1.intron6;Parent=g10596.t1;
OW052036.1_Epicampocera_succincta_genome_assembly,_chromosome:_3	AUGUSTUS	CDS	69584459	69584613	1	-	2	ID=g10596.t1.CDS7;Parent=g10596.t1;
OW052036.1_Epicampocera_succincta_genome_assembly,_chromosome:_3	AUGUSTUS	exon	69584459	69584613	.	-	.	ID=g10596.t1.exon7;Parent=g10596.t1;
OW052036.1_Epicampocera_succincta_genome_assembly,_chromosome:_3	AUGUSTUS	intron	69584614	69584667	1	-	.	ID=g10596.t1.intron7;Parent=g10596.t1;
OW052036.1_Epicampocera_succincta_genome_assembly,_chromosome:_3	AUGUSTUS	CDS	69584668	69584783	1	-	1	ID=g10596.t1.CDS8;Parent=g10596.t1;
OW052036.1_Epicampocera_succincta_genome_assembly,_chromosome:_3	AUGUSTUS	exon	69584668	69584783	.	-	.	ID=g10596.t1.exon8;Parent=g10596.t1;
OW052036.1_Epicampocera_succincta_genome_assembly,_chromosome:_3	AUGUSTUS	intron	69584784	69584855	1	-	.	ID=g10596.t1.intron8;Parent=g10596.t1;
OW052036.1_Epicampocera_succincta_genome_assembly,_chromosome:_3	AUGUSTUS	CDS	69584856	69585072	1	-	2	ID=g10596.t1.CDS9;Parent=g10596.t1;
OW052036.1_Epicampocera_succincta_genome_assembly,_chromosome:_3	AUGUSTUS	exon	69584856	69585072	.	-	.	ID=g10596.t1.exon9;Parent=g10596.t1;
OW052036.1_Epicampocera_succincta_genome_assembly,_chromosome:_3	AUGUSTUS	intron	69585073	69585592	1	-	.	ID=g10596.t1.intron9;Parent=g10596.t1;
OW052036.1_Epicampocera_succincta_genome_assembly,_chromosome:_3	AUGUSTUS	CDS	69585593	69585932	1	-	0	ID=g10596.t1.CDS10;Parent=g10596.t1;
OW052036.1_Epicampocera_succincta_genome_assembly,_chromosome:_3	AUGUSTUS	exon	69585593	69585932	.	-	.	ID=g10596.t1.exon10;Parent=g10596.t1;
OW052036.1_Epicampocera_succincta_genome_assembly,_chromosome:_3	AUGUSTUS	start_codon	69585930	69585932	.	-	0	ID=g10596.t1.start1;Parent=g10596.t1;
OW052036.1_Epicampocera_succincta_genome_assembly,_chromosome:_3	AUGUSTUS	gene	69589208	69596325	.	-	.	ID=g10597;
OW052036.1_Epicampocera_succincta_genome_assembly,_chromosome:_3	AUGUSTUS	mRNA	69589208	69596325	0.44	-	.	ID=g10597.t1;Parent=g10597;
OW052036.1_Epicampocera_succincta_genome_assembly,_chromosome:_3	AUGUSTUS	stop_codon	69589208	69589210	.	-	0	ID=g10597.t1.stop1;Parent=g10597.t1;
OW052036.1_Epicampocera_succincta_genome_assembly,_chromosome:_3	AUGUSTUS	CDS	69589208	69590020	1	-	0	ID=g10597.t1.CDS1;Parent=g10597.t1;
OW052036.1_Epicampocera_succincta_genome_assembly,_chromosome:_3	AUGUSTUS	exon	69589208	69590020	.	-	.	ID=g10597.t1.exon1;Parent=g10597.t1;
OW052036.1_Epicampocera_succincta_genome_assembly,_chromosome:_3	AUGUSTUS	intron	69590021	69590086	1	-	.	ID=g10597.t1.intron1;Parent=g10597.t1;
OW052036.1_Epicampocera_succincta_genome_assembly,_chromosome:_3	AUGUSTUS	CDS	69590087	69590714	1	-	1	ID=g10597.t1.CDS2;Parent=g10597.t1;
OW052036.1_Epicampocera_succincta_genome_assembly,_chromosome:_3	AUGUSTUS	exon	69590087	69590714	.	-	.	ID=g10597.t1.exon2;Parent=g10597.t1;
OW052036.1_Epicampocera_succincta_genome_assembly,_chromosome:_3	AUGUSTUS	intron	69590715	69590782	1	-	.	ID=g10597.t1.intron2;Parent=g10597.t1;
OW052036.1_Epicampocera_succincta_genome_assembly,_chromosome:_3	AUGUSTUS	CDS	69590783	69591052	1	-	1	ID=g10597.t1.CDS3;Parent=g10597.t1;
OW052036.1_Epicampocera_succincta_genome_assembly,_chromosome:_3	AUGUSTUS	exon	69590783	69591052	.	-	.	ID=g10597.t1.exon3;Parent=g10597.t1;
OW052036.1_Epicampocera_succincta_genome_assembly,_chromosome:_3	AUGUSTUS	intron	69591053	69591114	1	-	.	ID=g10597.t1.intron3;Parent=g10597.t1;
OW052036.1_Epicampocera_succincta_genome_assembly,_chromosome:_3	AUGUSTUS	CDS	69591115	69591275	1	-	0	ID=g10597.t1.CDS4;Parent=g10597.t1;
OW052036.1_Epicampocera_succincta_genome_assembly,_chromosome:_3	AUGUSTUS	exon	69591115	69591275	.	-	.	ID=g10597.t1.exon4;Parent=g10597.t1;
OW052036.1_Epicampocera_succincta_genome_assembly,_chromosome:_3	AUGUSTUS	intron	69591276	69591341	1	-	.	ID=g10597.t1.intron4;Parent=g10597.t1;
OW052036.1_Epicampocera_succincta_genome_assembly,_chromosome:_3	AUGUSTUS	CDS	69591342	69594316	0.85	-	2	ID=g10597.t1.CDS5;Parent=g10597.t1;
OW052036.1_Epicampocera_succincta_genome_assembly,_chromosome:_3	AUGUSTUS	exon	69591342	69594316	.	-	.	ID=g10597.t1.exon5;Parent=g10597.t1;
OW052036.1_Epicampocera_succincta_genome_assembly,_chromosome:_3	AUGUSTUS	intron	69594317	69596213	0.44	-	.	ID=g10597.t1.intron5;Parent=g10597.t1;
OW052036.1_Epicampocera_succincta_genome_assembly,_chromosome:_3	AUGUSTUS	CDS	69596214	69596325	0.46	-	0	ID=g10597.t1.CDS6;Parent=g10597.t1;
OW052036.1_Epicampocera_succincta_genome_assembly,_chromosome:_3	AUGUSTUS	exon	69596214	69596325	.	-	.	ID=g10597.t1.exon6;Parent=g10597.t1;
OW052036.1_Epicampocera_succincta_genome_assembly,_chromosome:_3	AUGUSTUS	start_codon	69596323	69596325	.	-	0	ID=g10597.t1.start1;Parent=g10597.t1;
OW052036.1_Epicampocera_succincta_genome_assembly,_chromosome:_3	AUGUSTUS	gene	69629935	69637822	.	-	.	ID=g10598;
OW052036.1_Epicampocera_succincta_genome_assembly,_chromosome:_3	AUGUSTUS	mRNA	69629935	69637822	1	-	.	ID=g10598.t1;Parent=g10598;
OW052036.1_Epicampocera_succincta_genome_assembly,_chromosome:_3	AUGUSTUS	stop_codon	69629935	69629937	.	-	0	ID=g10598.t1.stop1;Parent=g10598.t1;
OW052036.1_Epicampocera_succincta_genome_assembly,_chromosome:_3	AUGUSTUS	CDS	69629935	69630026	1	-	2	ID=g10598.t1.CDS1;Parent=g10598.t1;
OW052036.1_Epicampocera_succincta_genome_assembly,_chromosome:_3	AUGUSTUS	exon	69629935	69630026	.	-	.	ID=g10598.t1.exon1;Parent=g10598.t1;
OW052036.1_Epicampocera_succincta_genome_assembly,_chromosome:_3	AUGUSTUS	intron	69630027	69637089	1	-	.	ID=g10598.t1.intron1;Parent=g10598.t1;
OW052036.1_Epicampocera_succincta_genome_assembly,_chromosome:_3	AUGUSTUS	CDS	69637090	69637822	1	-	0	ID=g10598.t1.CDS2;Parent=g10598.t1;
OW052036.1_Epicampocera_succincta_genome_assembly,_chromosome:_3	AUGUSTUS	exon	69637090	69637822	.	-	.	ID=g10598.t1.exon2;Parent=g10598.t1;
OW052036.1_Epicampocera_succincta_genome_assembly,_chromosome:_3	AUGUSTUS	start_codon	69637820	69637822	.	-	0	ID=g10598.t1.start1;Parent=g10598.t1;
OW052036.1_Epicampocera_succincta_genome_assembly,_chromosome:_3	AUGUSTUS	gene	69640950	69650913	.	-	.	ID=g10599;
OW052036.1_Epicampocera_succincta_genome_assembly,_chromosome:_3	AUGUSTUS	mRNA	69640950	69650913	1	-	.	ID=g10599.t1;Parent=g10599;
OW052036.1_Epicampocera_succincta_genome_assembly,_chromosome:_3	AUGUSTUS	stop_codon	69640950	69640952	.	-	0	ID=g10599.t1.stop1;Parent=g10599.t1;
OW052036.1_Epicampocera_succincta_genome_assembly,_chromosome:_3	AUGUSTUS	CDS	69640950	69641198	1	-	0	ID=g10599.t1.CDS1;Parent=g10599.t1;
OW052036.1_Epicampocera_succincta_genome_assembly,_chromosome:_3	AUGUSTUS	exon	69640950	69641198	.	-	.	ID=g10599.t1.exon1;Parent=g10599.t1;
OW052036.1_Epicampocera_succincta_genome_assembly,_chromosome:_3	AUGUSTUS	intron	69641199	69641264	1	-	.	ID=g10599.t1.intron1;Parent=g10599.t1;
OW052036.1_Epicampocera_succincta_genome_assembly,_chromosome:_3	AUGUSTUS	CDS	69641265	69641429	1	-	0	ID=g10599.t1.CDS2;Parent=g10599.t1;
OW052036.1_Epicampocera_succincta_genome_assembly,_chromosome:_3	AUGUSTUS	exon	69641265	69641429	.	-	.	ID=g10599.t1.exon2;Parent=g10599.t1;
OW052036.1_Epicampocera_succincta_genome_assembly,_chromosome:_3	AUGUSTUS	intron	69641430	69641504	1	-	.	ID=g10599.t1.intron2;Parent=g10599.t1;
OW052036.1_Epicampocera_succincta_genome_assembly,_chromosome:_3	AUGUSTUS	CDS	69641505	69641663	1	-	0	ID=g10599.t1.CDS3;Parent=g10599.t1;
OW052036.1_Epicampocera_succincta_genome_assembly,_chromosome:_3	AUGUSTUS	exon	69641505	69641663	.	-	.	ID=g10599.t1.exon3;Parent=g10599.t1;
OW052036.1_Epicampocera_succincta_genome_assembly,_chromosome:_3	AUGUSTUS	intron	69641664	69643429	1	-	.	ID=g10599.t1.intron3;Parent=g10599.t1;
OW052036.1_Epicampocera_succincta_genome_assembly,_chromosome:_3	AUGUSTUS	CDS	69643430	69643561	1	-	0	ID=g10599.t1.CDS4;Parent=g10599.t1;
OW052036.1_Epicampocera_succincta_genome_assembly,_chromosome:_3	AUGUSTUS	exon	69643430	69643561	.	-	.	ID=g10599.t1.exon4;Parent=g10599.t1;
OW052036.1_Epicampocera_succincta_genome_assembly,_chromosome:_3	AUGUSTUS	intron	69643562	69644894	1	-	.	ID=g10599.t1.intron4;Parent=g10599.t1;
OW052036.1_Epicampocera_succincta_genome_assembly,_chromosome:_3	AUGUSTUS	CDS	69644895	69645026	1	-	0	ID=g10599.t1.CDS5;Parent=g10599.t1;
OW052036.1_Epicampocera_succincta_genome_assembly,_chromosome:_3	AUGUSTUS	exon	69644895	69645026	.	-	.	ID=g10599.t1.exon5;Parent=g10599.t1;
OW052036.1_Epicampocera_succincta_genome_assembly,_chromosome:_3	AUGUSTUS	intron	69645027	69645926	1	-	.	ID=g10599.t1.intron5;Parent=g10599.t1;
OW052036.1_Epicampocera_succincta_genome_assembly,_chromosome:_3	AUGUSTUS	CDS	69645927	69646055	1	-	0	ID=g10599.t1.CDS6;Parent=g10599.t1;
OW052036.1_Epicampocera_succincta_genome_assembly,_chromosome:_3	AUGUSTUS	exon	69645927	69646055	.	-	.	ID=g10599.t1.exon6;Parent=g10599.t1;
OW052036.1_Epicampocera_succincta_genome_assembly,_chromosome:_3	AUGUSTUS	intron	69646056	69646972	1	-	.	ID=g10599.t1.intron6;Parent=g10599.t1;
OW052036.1_Epicampocera_succincta_genome_assembly,_chromosome:_3	AUGUSTUS	CDS	69646973	69647131	1	-	0	ID=g10599.t1.CDS7;Parent=g10599.t1;
OW052036.1_Epicampocera_succincta_genome_assembly,_chromosome:_3	AUGUSTUS	exon	69646973	69647131	.	-	.	ID=g10599.t1.exon7;Parent=g10599.t1;
OW052036.1_Epicampocera_succincta_genome_assembly,_chromosome:_3	AUGUSTUS	intron	69647132	69647198	1	-	.	ID=g10599.t1.intron7;Parent=g10599.t1;
OW052036.1_Epicampocera_succincta_genome_assembly,_chromosome:_3	AUGUSTUS	CDS	69647199	69647439	1	-	1	ID=g10599.t1.CDS8;Parent=g10599.t1;
OW052036.1_Epicampocera_succincta_genome_assembly,_chromosome:_3	AUGUSTUS	exon	69647199	69647439	.	-	.	ID=g10599.t1.exon8;Parent=g10599.t1;
OW052036.1_Epicampocera_succincta_genome_assembly,_chromosome:_3	AUGUSTUS	intron	69647440	69650704	1	-	.	ID=g10599.t1.intron8;Parent=g10599.t1;
OW052036.1_Epicampocera_succincta_genome_assembly,_chromosome:_3	AUGUSTUS	CDS	69650705	69650913	1	-	0	ID=g10599.t1.CDS9;Parent=g10599.t1;
OW052036.1_Epicampocera_succincta_genome_assembly,_chromosome:_3	AUGUSTUS	exon	69650705	69650913	.	-	.	ID=g10599.t1.exon9;Parent=g10599.t1;
OW052036.1_Epicampocera_succincta_genome_assembly,_chromosome:_3	AUGUSTUS	start_codon	69650911	69650913	.	-	0	ID=g10599.t1.start1;Parent=g10599.t1;
OW052036.1_Epicampocera_succincta_genome_assembly,_chromosome:_3	AUGUSTUS	mRNA	69640950	69650913	1	-	.	ID=g10599.t2;Parent=g10599;
OW052036.1_Epicampocera_succincta_genome_assembly,_chromosome:_3	AUGUSTUS	stop_codon	69640950	69640952	.	-	0	ID=g10599.t2.stop1;Parent=g10599.t2;
OW052036.1_Epicampocera_succincta_genome_assembly,_chromosome:_3	AUGUSTUS	CDS	69640950	69641198	1	-	0	ID=g10599.t2.CDS1;Parent=g10599.t2;
OW052036.1_Epicampocera_succincta_genome_assembly,_chromosome:_3	AUGUSTUS	exon	69640950	69641198	.	-	.	ID=g10599.t2.exon1;Parent=g10599.t2;
OW052036.1_Epicampocera_succincta_genome_assembly,_chromosome:_3	AUGUSTUS	intron	69641199	69641264	1	-	.	ID=g10599.t2.intron1;Parent=g10599.t2;
OW052036.1_Epicampocera_succincta_genome_assembly,_chromosome:_3	AUGUSTUS	CDS	69641265	69641429	1	-	0	ID=g10599.t2.CDS2;Parent=g10599.t2;
OW052036.1_Epicampocera_succincta_genome_assembly,_chromosome:_3	AUGUSTUS	exon	69641265	69641429	.	-	.	ID=g10599.t2.exon2;Parent=g10599.t2;
OW052036.1_Epicampocera_succincta_genome_assembly,_chromosome:_3	AUGUSTUS	intron	69641430	69641504	1	-	.	ID=g10599.t2.intron2;Parent=g10599.t2;
OW052036.1_Epicampocera_succincta_genome_assembly,_chromosome:_3	AUGUSTUS	CDS	69641505	69641663	1	-	0	ID=g10599.t2.CDS3;Parent=g10599.t2;
OW052036.1_Epicampocera_succincta_genome_assembly,_chromosome:_3	AUGUSTUS	exon	69641505	69641663	.	-	.	ID=g10599.t2.exon3;Parent=g10599.t2;
OW052036.1_Epicampocera_succincta_genome_assembly,_chromosome:_3	AUGUSTUS	intron	69641664	69643429	1	-	.	ID=g10599.t2.intron3;Parent=g10599.t2;
OW052036.1_Epicampocera_succincta_genome_assembly,_chromosome:_3	AUGUSTUS	CDS	69643430	69643561	1	-	0	ID=g10599.t2.CDS4;Parent=g10599.t2;
OW052036.1_Epicampocera_succincta_genome_assembly,_chromosome:_3	AUGUSTUS	exon	69643430	69643561	.	-	.	ID=g10599.t2.exon4;Parent=g10599.t2;
OW052036.1_Epicampocera_succincta_genome_assembly,_chromosome:_3	AUGUSTUS	intron	69643562	69644894	1	-	.	ID=g10599.t2.intron4;Parent=g10599.t2;
OW052036.1_Epicampocera_succincta_genome_assembly,_chromosome:_3	AUGUSTUS	CDS	69644895	69645026	1	-	0	ID=g10599.t2.CDS5;Parent=g10599.t2;
OW052036.1_Epicampocera_succincta_genome_assembly,_chromosome:_3	AUGUSTUS	exon	69644895	69645026	.	-	.	ID=g10599.t2.exon5;Parent=g10599.t2;
OW052036.1_Epicampocera_succincta_genome_assembly,_chromosome:_3	AUGUSTUS	intron	69645027	69646972	1	-	.	ID=g10599.t2.intron5;Parent=g10599.t2;
OW052036.1_Epicampocera_succincta_genome_assembly,_chromosome:_3	AUGUSTUS	CDS	69646973	69647131	1	-	0	ID=g10599.t2.CDS6;Parent=g10599.t2;
OW052036.1_Epicampocera_succincta_genome_assembly,_chromosome:_3	AUGUSTUS	exon	69646973	69647131	.	-	.	ID=g10599.t2.exon6;Parent=g10599.t2;
OW052036.1_Epicampocera_succincta_genome_assembly,_chromosome:_3	AUGUSTUS	intron	69647132	69647198	1	-	.	ID=g10599.t2.intron6;Parent=g10599.t2;
OW052036.1_Epicampocera_succincta_genome_assembly,_chromosome:_3	AUGUSTUS	CDS	69647199	69647439	1	-	1	ID=g10599.t2.CDS7;Parent=g10599.t2;
OW052036.1_Epicampocera_succincta_genome_assembly,_chromosome:_3	AUGUSTUS	exon	69647199	69647439	.	-	.	ID=g10599.t2.exon7;Parent=g10599.t2;
OW052036.1_Epicampocera_succincta_genome_assembly,_chromosome:_3	AUGUSTUS	intron	69647440	69650704	1	-	.	ID=g10599.t2.intron7;Parent=g10599.t2;
OW052036.1_Epicampocera_succincta_genome_assembly,_chromosome:_3	AUGUSTUS	CDS	69650705	69650913	1	-	0	ID=g10599.t2.CDS8;Parent=g10599.t2;
OW052036.1_Epicampocera_succincta_genome_assembly,_chromosome:_3	AUGUSTUS	exon	69650705	69650913	.	-	.	ID=g10599.t2.exon8;Parent=g10599.t2;
OW052036.1_Epicampocera_succincta_genome_assembly,_chromosome:_3	AUGUSTUS	start_codon	69650911	69650913	.	-	0	ID=g10599.t2.start1;Parent=g10599.t2;
OW052036.1_Epicampocera_succincta_genome_assembly,_chromosome:_3	AUGUSTUS	mRNA	69640950	69650913	1	-	.	ID=g10599.t3;Parent=g10599;
OW052036.1_Epicampocera_succincta_genome_assembly,_chromosome:_3	AUGUSTUS	stop_codon	69640950	69640952	.	-	0	ID=g10599.t3.stop1;Parent=g10599.t3;
OW052036.1_Epicampocera_succincta_genome_assembly,_chromosome:_3	AUGUSTUS	CDS	69640950	69641198	1	-	0	ID=g10599.t3.CDS1;Parent=g10599.t3;
OW052036.1_Epicampocera_succincta_genome_assembly,_chromosome:_3	AUGUSTUS	exon	69640950	69641198	.	-	.	ID=g10599.t3.exon1;Parent=g10599.t3;
OW052036.1_Epicampocera_succincta_genome_assembly,_chromosome:_3	AUGUSTUS	intron	69641199	69641264	1	-	.	ID=g10599.t3.intron1;Parent=g10599.t3;
OW052036.1_Epicampocera_succincta_genome_assembly,_chromosome:_3	AUGUSTUS	CDS	69641265	69641429	1	-	0	ID=g10599.t3.CDS2;Parent=g10599.t3;
OW052036.1_Epicampocera_succincta_genome_assembly,_chromosome:_3	AUGUSTUS	exon	69641265	69641429	.	-	.	ID=g10599.t3.exon2;Parent=g10599.t3;
OW052036.1_Epicampocera_succincta_genome_assembly,_chromosome:_3	AUGUSTUS	intron	69641430	69641504	1	-	.	ID=g10599.t3.intron2;Parent=g10599.t3;
OW052036.1_Epicampocera_succincta_genome_assembly,_chromosome:_3	AUGUSTUS	CDS	69641505	69641663	1	-	0	ID=g10599.t3.CDS3;Parent=g10599.t3;
OW052036.1_Epicampocera_succincta_genome_assembly,_chromosome:_3	AUGUSTUS	exon	69641505	69641663	.	-	.	ID=g10599.t3.exon3;Parent=g10599.t3;
OW052036.1_Epicampocera_succincta_genome_assembly,_chromosome:_3	AUGUSTUS	intron	69641664	69644894	1	-	.	ID=g10599.t3.intron3;Parent=g10599.t3;
OW052036.1_Epicampocera_succincta_genome_assembly,_chromosome:_3	AUGUSTUS	CDS	69644895	69645026	1	-	0	ID=g10599.t3.CDS4;Parent=g10599.t3;
OW052036.1_Epicampocera_succincta_genome_assembly,_chromosome:_3	AUGUSTUS	exon	69644895	69645026	.	-	.	ID=g10599.t3.exon4;Parent=g10599.t3;
OW052036.1_Epicampocera_succincta_genome_assembly,_chromosome:_3	AUGUSTUS	intron	69645027	69645926	1	-	.	ID=g10599.t3.intron4;Parent=g10599.t3;
OW052036.1_Epicampocera_succincta_genome_assembly,_chromosome:_3	AUGUSTUS	CDS	69645927	69646055	1	-	0	ID=g10599.t3.CDS5;Parent=g10599.t3;
OW052036.1_Epicampocera_succincta_genome_assembly,_chromosome:_3	AUGUSTUS	exon	69645927	69646055	.	-	.	ID=g10599.t3.exon5;Parent=g10599.t3;
OW052036.1_Epicampocera_succincta_genome_assembly,_chromosome:_3	AUGUSTUS	intron	69646056	69646972	1	-	.	ID=g10599.t3.intron5;Parent=g10599.t3;
OW052036.1_Epicampocera_succincta_genome_assembly,_chromosome:_3	AUGUSTUS	CDS	69646973	69647131	1	-	0	ID=g10599.t3.CDS6;Parent=g10599.t3;
OW052036.1_Epicampocera_succincta_genome_assembly,_chromosome:_3	AUGUSTUS	exon	69646973	69647131	.	-	.	ID=g10599.t3.exon6;Parent=g10599.t3;
OW052036.1_Epicampocera_succincta_genome_assembly,_chromosome:_3	AUGUSTUS	intron	69647132	69647198	1	-	.	ID=g10599.t3.intron6;Parent=g10599.t3;
OW052036.1_Epicampocera_succincta_genome_assembly,_chromosome:_3	AUGUSTUS	CDS	69647199	69647439	1	-	1	ID=g10599.t3.CDS7;Parent=g10599.t3;
OW052036.1_Epicampocera_succincta_genome_assembly,_chromosome:_3	AUGUSTUS	exon	69647199	69647439	.	-	.	ID=g10599.t3.exon7;Parent=g10599.t3;
OW052036.1_Epicampocera_succincta_genome_assembly,_chromosome:_3	AUGUSTUS	intron	69647440	69650704	1	-	.	ID=g10599.t3.intron7;Parent=g10599.t3;
OW052036.1_Epicampocera_succincta_genome_assembly,_chromosome:_3	AUGUSTUS	CDS	69650705	69650913	1	-	0	ID=g10599.t3.CDS8;Parent=g10599.t3;
OW052036.1_Epicampocera_succincta_genome_assembly,_chromosome:_3	AUGUSTUS	exon	69650705	69650913	.	-	.	ID=g10599.t3.exon8;Parent=g10599.t3;
OW052036.1_Epicampocera_succincta_genome_assembly,_chromosome:_3	AUGUSTUS	start_codon	69650911	69650913	.	-	0	ID=g10599.t3.start1;Parent=g10599.t3;
OW052036.1_Epicampocera_succincta_genome_assembly,_chromosome:_3	AUGUSTUS	gene	69655210	69656014	.	-	.	ID=g10600;
OW052036.1_Epicampocera_succincta_genome_assembly,_chromosome:_3	AUGUSTUS	mRNA	69655210	69656014	1	-	.	ID=g10600.t1;Parent=g10600;
OW052036.1_Epicampocera_succincta_genome_assembly,_chromosome:_3	AUGUSTUS	stop_codon	69655210	69655212	.	-	0	ID=g10600.t1.stop1;Parent=g10600.t1;
OW052036.1_Epicampocera_succincta_genome_assembly,_chromosome:_3	AUGUSTUS	CDS	69655210	69655383	1	-	0	ID=g10600.t1.CDS1;Parent=g10600.t1;
OW052036.1_Epicampocera_succincta_genome_assembly,_chromosome:_3	AUGUSTUS	exon	69655210	69655383	.	-	.	ID=g10600.t1.exon1;Parent=g10600.t1;
OW052036.1_Epicampocera_succincta_genome_assembly,_chromosome:_3	AUGUSTUS	intron	69655384	69655460	1	-	.	ID=g10600.t1.intron1;Parent=g10600.t1;
OW052036.1_Epicampocera_succincta_genome_assembly,_chromosome:_3	AUGUSTUS	CDS	69655461	69655626	1	-	1	ID=g10600.t1.CDS2;Parent=g10600.t1;
OW052036.1_Epicampocera_succincta_genome_assembly,_chromosome:_3	AUGUSTUS	exon	69655461	69655626	.	-	.	ID=g10600.t1.exon2;Parent=g10600.t1;
OW052036.1_Epicampocera_succincta_genome_assembly,_chromosome:_3	AUGUSTUS	intron	69655627	69655722	1	-	.	ID=g10600.t1.intron2;Parent=g10600.t1;
OW052036.1_Epicampocera_succincta_genome_assembly,_chromosome:_3	AUGUSTUS	CDS	69655723	69655842	1	-	1	ID=g10600.t1.CDS3;Parent=g10600.t1;
OW052036.1_Epicampocera_succincta_genome_assembly,_chromosome:_3	AUGUSTUS	exon	69655723	69655842	.	-	.	ID=g10600.t1.exon3;Parent=g10600.t1;
OW052036.1_Epicampocera_succincta_genome_assembly,_chromosome:_3	AUGUSTUS	intron	69655843	69655925	1	-	.	ID=g10600.t1.intron3;Parent=g10600.t1;
OW052036.1_Epicampocera_succincta_genome_assembly,_chromosome:_3	AUGUSTUS	CDS	69655926	69656014	1	-	0	ID=g10600.t1.CDS4;Parent=g10600.t1;
OW052036.1_Epicampocera_succincta_genome_assembly,_chromosome:_3	AUGUSTUS	exon	69655926	69656014	.	-	.	ID=g10600.t1.exon4;Parent=g10600.t1;
OW052036.1_Epicampocera_succincta_genome_assembly,_chromosome:_3	AUGUSTUS	start_codon	69656012	69656014	.	-	0	ID=g10600.t1.start1;Parent=g10600.t1;
OW052036.1_Epicampocera_succincta_genome_assembly,_chromosome:_3	AUGUSTUS	gene	69702852	69706179	.	+	.	ID=g10601;
OW052036.1_Epicampocera_succincta_genome_assembly,_chromosome:_3	AUGUSTUS	mRNA	69702852	69706179	1	+	.	ID=g10601.t1;Parent=g10601;
OW052036.1_Epicampocera_succincta_genome_assembly,_chromosome:_3	AUGUSTUS	start_codon	69702852	69702854	.	+	0	ID=g10601.t1.start1;Parent=g10601.t1;
OW052036.1_Epicampocera_succincta_genome_assembly,_chromosome:_3	AUGUSTUS	CDS	69702852	69703006	1	+	0	ID=g10601.t1.CDS1;Parent=g10601.t1;
OW052036.1_Epicampocera_succincta_genome_assembly,_chromosome:_3	AUGUSTUS	exon	69702852	69703006	.	+	.	ID=g10601.t1.exon1;Parent=g10601.t1;
OW052036.1_Epicampocera_succincta_genome_assembly,_chromosome:_3	AUGUSTUS	intron	69703007	69703078	1	+	.	ID=g10601.t1.intron1;Parent=g10601.t1;
OW052036.1_Epicampocera_succincta_genome_assembly,_chromosome:_3	AUGUSTUS	CDS	69703079	69703488	1	+	1	ID=g10601.t1.CDS2;Parent=g10601.t1;
OW052036.1_Epicampocera_succincta_genome_assembly,_chromosome:_3	AUGUSTUS	exon	69703079	69703488	.	+	.	ID=g10601.t1.exon2;Parent=g10601.t1;
OW052036.1_Epicampocera_succincta_genome_assembly,_chromosome:_3	AUGUSTUS	intron	69703489	69706003	1	+	.	ID=g10601.t1.intron2;Parent=g10601.t1;
OW052036.1_Epicampocera_succincta_genome_assembly,_chromosome:_3	AUGUSTUS	CDS	69706004	69706179	1	+	2	ID=g10601.t1.CDS3;Parent=g10601.t1;
OW052036.1_Epicampocera_succincta_genome_assembly,_chromosome:_3	AUGUSTUS	exon	69706004	69706179	.	+	.	ID=g10601.t1.exon3;Parent=g10601.t1;
OW052036.1_Epicampocera_succincta_genome_assembly,_chromosome:_3	AUGUSTUS	stop_codon	69706177	69706179	.	+	0	ID=g10601.t1.stop1;Parent=g10601.t1;
OW052036.1_Epicampocera_succincta_genome_assembly,_chromosome:_3	AUGUSTUS	gene	69708683	69722009	.	-	.	ID=g10602;
OW052036.1_Epicampocera_succincta_genome_assembly,_chromosome:_3	AUGUSTUS	mRNA	69708683	69722009	0.42	-	.	ID=g10602.t1;Parent=g10602;
OW052036.1_Epicampocera_succincta_genome_assembly,_chromosome:_3	AUGUSTUS	stop_codon	69708683	69708685	.	-	0	ID=g10602.t1.stop1;Parent=g10602.t1;
OW052036.1_Epicampocera_succincta_genome_assembly,_chromosome:_3	AUGUSTUS	CDS	69708683	69709833	1	-	2	ID=g10602.t1.CDS1;Parent=g10602.t1;
OW052036.1_Epicampocera_succincta_genome_assembly,_chromosome:_3	AUGUSTUS	exon	69708683	69709833	.	-	.	ID=g10602.t1.exon1;Parent=g10602.t1;
OW052036.1_Epicampocera_succincta_genome_assembly,_chromosome:_3	AUGUSTUS	intron	69709834	69714061	1	-	.	ID=g10602.t1.intron1;Parent=g10602.t1;
OW052036.1_Epicampocera_succincta_genome_assembly,_chromosome:_3	AUGUSTUS	CDS	69714062	69714230	1	-	0	ID=g10602.t1.CDS2;Parent=g10602.t1;
OW052036.1_Epicampocera_succincta_genome_assembly,_chromosome:_3	AUGUSTUS	exon	69714062	69714230	.	-	.	ID=g10602.t1.exon2;Parent=g10602.t1;
OW052036.1_Epicampocera_succincta_genome_assembly,_chromosome:_3	AUGUSTUS	intron	69714231	69715017	1	-	.	ID=g10602.t1.intron2;Parent=g10602.t1;
OW052036.1_Epicampocera_succincta_genome_assembly,_chromosome:_3	AUGUSTUS	CDS	69715018	69715225	1	-	1	ID=g10602.t1.CDS3;Parent=g10602.t1;
OW052036.1_Epicampocera_succincta_genome_assembly,_chromosome:_3	AUGUSTUS	exon	69715018	69715225	.	-	.	ID=g10602.t1.exon3;Parent=g10602.t1;
OW052036.1_Epicampocera_succincta_genome_assembly,_chromosome:_3	AUGUSTUS	intron	69715226	69715360	1	-	.	ID=g10602.t1.intron3;Parent=g10602.t1;
OW052036.1_Epicampocera_succincta_genome_assembly,_chromosome:_3	AUGUSTUS	CDS	69715361	69715513	1	-	1	ID=g10602.t1.CDS4;Parent=g10602.t1;
OW052036.1_Epicampocera_succincta_genome_assembly,_chromosome:_3	AUGUSTUS	exon	69715361	69715513	.	-	.	ID=g10602.t1.exon4;Parent=g10602.t1;
OW052036.1_Epicampocera_succincta_genome_assembly,_chromosome:_3	AUGUSTUS	intron	69715514	69716174	1	-	.	ID=g10602.t1.intron4;Parent=g10602.t1;
OW052036.1_Epicampocera_succincta_genome_assembly,_chromosome:_3	AUGUSTUS	CDS	69716175	69716278	1	-	0	ID=g10602.t1.CDS5;Parent=g10602.t1;
OW052036.1_Epicampocera_succincta_genome_assembly,_chromosome:_3	AUGUSTUS	exon	69716175	69716278	.	-	.	ID=g10602.t1.exon5;Parent=g10602.t1;
OW052036.1_Epicampocera_succincta_genome_assembly,_chromosome:_3	AUGUSTUS	intron	69716279	69717388	1	-	.	ID=g10602.t1.intron5;Parent=g10602.t1;
OW052036.1_Epicampocera_succincta_genome_assembly,_chromosome:_3	AUGUSTUS	CDS	69717389	69717626	1	-	1	ID=g10602.t1.CDS6;Parent=g10602.t1;
OW052036.1_Epicampocera_succincta_genome_assembly,_chromosome:_3	AUGUSTUS	exon	69717389	69717626	.	-	.	ID=g10602.t1.exon6;Parent=g10602.t1;
OW052036.1_Epicampocera_succincta_genome_assembly,_chromosome:_3	AUGUSTUS	intron	69717627	69719907	1	-	.	ID=g10602.t1.intron6;Parent=g10602.t1;
OW052036.1_Epicampocera_succincta_genome_assembly,_chromosome:_3	AUGUSTUS	CDS	69719908	69720111	1	-	1	ID=g10602.t1.CDS7;Parent=g10602.t1;
OW052036.1_Epicampocera_succincta_genome_assembly,_chromosome:_3	AUGUSTUS	exon	69719908	69720111	.	-	.	ID=g10602.t1.exon7;Parent=g10602.t1;
OW052036.1_Epicampocera_succincta_genome_assembly,_chromosome:_3	AUGUSTUS	intron	69720112	69720305	1	-	.	ID=g10602.t1.intron7;Parent=g10602.t1;
OW052036.1_Epicampocera_succincta_genome_assembly,_chromosome:_3	AUGUSTUS	CDS	69720306	69720396	1	-	2	ID=g10602.t1.CDS8;Parent=g10602.t1;
OW052036.1_Epicampocera_succincta_genome_assembly,_chromosome:_3	AUGUSTUS	exon	69720306	69720396	.	-	.	ID=g10602.t1.exon8;Parent=g10602.t1;
OW052036.1_Epicampocera_succincta_genome_assembly,_chromosome:_3	AUGUSTUS	intron	69720397	69721966	0.42	-	.	ID=g10602.t1.intron8;Parent=g10602.t1;
OW052036.1_Epicampocera_succincta_genome_assembly,_chromosome:_3	AUGUSTUS	CDS	69721967	69722009	0.42	-	0	ID=g10602.t1.CDS9;Parent=g10602.t1;
OW052036.1_Epicampocera_succincta_genome_assembly,_chromosome:_3	AUGUSTUS	exon	69721967	69722009	.	-	.	ID=g10602.t1.exon9;Parent=g10602.t1;
OW052036.1_Epicampocera_succincta_genome_assembly,_chromosome:_3	AUGUSTUS	start_codon	69722007	69722009	.	-	0	ID=g10602.t1.start1;Parent=g10602.t1;
OW052036.1_Epicampocera_succincta_genome_assembly,_chromosome:_3	AUGUSTUS	gene	69761475	69773300	.	+	.	ID=g10603;
OW052036.1_Epicampocera_succincta_genome_assembly,_chromosome:_3	AUGUSTUS	mRNA	69761475	69773300	1	+	.	ID=g10603.t1;Parent=g10603;
OW052036.1_Epicampocera_succincta_genome_assembly,_chromosome:_3	AUGUSTUS	start_codon	69761475	69761477	.	+	0	ID=g10603.t1.start1;Parent=g10603.t1;
OW052036.1_Epicampocera_succincta_genome_assembly,_chromosome:_3	AUGUSTUS	CDS	69761475	69761794	1	+	0	ID=g10603.t1.CDS1;Parent=g10603.t1;
OW052036.1_Epicampocera_succincta_genome_assembly,_chromosome:_3	AUGUSTUS	exon	69761475	69761794	.	+	.	ID=g10603.t1.exon1;Parent=g10603.t1;
OW052036.1_Epicampocera_succincta_genome_assembly,_chromosome:_3	AUGUSTUS	intron	69761795	69765785	1	+	.	ID=g10603.t1.intron1;Parent=g10603.t1;
OW052036.1_Epicampocera_succincta_genome_assembly,_chromosome:_3	AUGUSTUS	CDS	69765786	69766023	1	+	1	ID=g10603.t1.CDS2;Parent=g10603.t1;
OW052036.1_Epicampocera_succincta_genome_assembly,_chromosome:_3	AUGUSTUS	exon	69765786	69766023	.	+	.	ID=g10603.t1.exon2;Parent=g10603.t1;
OW052036.1_Epicampocera_succincta_genome_assembly,_chromosome:_3	AUGUSTUS	intron	69766024	69767488	1	+	.	ID=g10603.t1.intron2;Parent=g10603.t1;
OW052036.1_Epicampocera_succincta_genome_assembly,_chromosome:_3	AUGUSTUS	CDS	69767489	69767631	1	+	0	ID=g10603.t1.CDS3;Parent=g10603.t1;
OW052036.1_Epicampocera_succincta_genome_assembly,_chromosome:_3	AUGUSTUS	exon	69767489	69767631	.	+	.	ID=g10603.t1.exon3;Parent=g10603.t1;
OW052036.1_Epicampocera_succincta_genome_assembly,_chromosome:_3	AUGUSTUS	intron	69767632	69768050	1	+	.	ID=g10603.t1.intron3;Parent=g10603.t1;
OW052036.1_Epicampocera_succincta_genome_assembly,_chromosome:_3	AUGUSTUS	CDS	69768051	69768231	1	+	1	ID=g10603.t1.CDS4;Parent=g10603.t1;
OW052036.1_Epicampocera_succincta_genome_assembly,_chromosome:_3	AUGUSTUS	exon	69768051	69768231	.	+	.	ID=g10603.t1.exon4;Parent=g10603.t1;
OW052036.1_Epicampocera_succincta_genome_assembly,_chromosome:_3	AUGUSTUS	intron	69768232	69768389	1	+	.	ID=g10603.t1.intron4;Parent=g10603.t1;
OW052036.1_Epicampocera_succincta_genome_assembly,_chromosome:_3	AUGUSTUS	CDS	69768390	69768581	1	+	0	ID=g10603.t1.CDS5;Parent=g10603.t1;
OW052036.1_Epicampocera_succincta_genome_assembly,_chromosome:_3	AUGUSTUS	exon	69768390	69768581	.	+	.	ID=g10603.t1.exon5;Parent=g10603.t1;
OW052036.1_Epicampocera_succincta_genome_assembly,_chromosome:_3	AUGUSTUS	intron	69768582	69768639	1	+	.	ID=g10603.t1.intron5;Parent=g10603.t1;
OW052036.1_Epicampocera_succincta_genome_assembly,_chromosome:_3	AUGUSTUS	CDS	69768640	69768874	1	+	0	ID=g10603.t1.CDS6;Parent=g10603.t1;
OW052036.1_Epicampocera_succincta_genome_assembly,_chromosome:_3	AUGUSTUS	exon	69768640	69768874	.	+	.	ID=g10603.t1.exon6;Parent=g10603.t1;
OW052036.1_Epicampocera_succincta_genome_assembly,_chromosome:_3	AUGUSTUS	intron	69768875	69770441	1	+	.	ID=g10603.t1.intron6;Parent=g10603.t1;
OW052036.1_Epicampocera_succincta_genome_assembly,_chromosome:_3	AUGUSTUS	CDS	69770442	69770715	1	+	2	ID=g10603.t1.CDS7;Parent=g10603.t1;
OW052036.1_Epicampocera_succincta_genome_assembly,_chromosome:_3	AUGUSTUS	exon	69770442	69770715	.	+	.	ID=g10603.t1.exon7;Parent=g10603.t1;
OW052036.1_Epicampocera_succincta_genome_assembly,_chromosome:_3	AUGUSTUS	intron	69770716	69770781	1	+	.	ID=g10603.t1.intron7;Parent=g10603.t1;
OW052036.1_Epicampocera_succincta_genome_assembly,_chromosome:_3	AUGUSTUS	CDS	69770782	69771174	1	+	1	ID=g10603.t1.CDS8;Parent=g10603.t1;
OW052036.1_Epicampocera_succincta_genome_assembly,_chromosome:_3	AUGUSTUS	exon	69770782	69771174	.	+	.	ID=g10603.t1.exon8;Parent=g10603.t1;
OW052036.1_Epicampocera_succincta_genome_assembly,_chromosome:_3	AUGUSTUS	intron	69771175	69771337	1	+	.	ID=g10603.t1.intron8;Parent=g10603.t1;
OW052036.1_Epicampocera_succincta_genome_assembly,_chromosome:_3	AUGUSTUS	CDS	69771338	69771533	1	+	1	ID=g10603.t1.CDS9;Parent=g10603.t1;
OW052036.1_Epicampocera_succincta_genome_assembly,_chromosome:_3	AUGUSTUS	exon	69771338	69771533	.	+	.	ID=g10603.t1.exon9;Parent=g10603.t1;
OW052036.1_Epicampocera_succincta_genome_assembly,_chromosome:_3	AUGUSTUS	intron	69771534	69771724	1	+	.	ID=g10603.t1.intron9;Parent=g10603.t1;
OW052036.1_Epicampocera_succincta_genome_assembly,_chromosome:_3	AUGUSTUS	CDS	69771725	69771889	1	+	0	ID=g10603.t1.CDS10;Parent=g10603.t1;
OW052036.1_Epicampocera_succincta_genome_assembly,_chromosome:_3	AUGUSTUS	exon	69771725	69771889	.	+	.	ID=g10603.t1.exon10;Parent=g10603.t1;
OW052036.1_Epicampocera_succincta_genome_assembly,_chromosome:_3	AUGUSTUS	intron	69771890	69771953	1	+	.	ID=g10603.t1.intron10;Parent=g10603.t1;
OW052036.1_Epicampocera_succincta_genome_assembly,_chromosome:_3	AUGUSTUS	CDS	69771954	69772173	1	+	0	ID=g10603.t1.CDS11;Parent=g10603.t1;
OW052036.1_Epicampocera_succincta_genome_assembly,_chromosome:_3	AUGUSTUS	exon	69771954	69772173	.	+	.	ID=g10603.t1.exon11;Parent=g10603.t1;
OW052036.1_Epicampocera_succincta_genome_assembly,_chromosome:_3	AUGUSTUS	intron	69772174	69772237	1	+	.	ID=g10603.t1.intron11;Parent=g10603.t1;
OW052036.1_Epicampocera_succincta_genome_assembly,_chromosome:_3	AUGUSTUS	CDS	69772238	69772577	1	+	2	ID=g10603.t1.CDS12;Parent=g10603.t1;
OW052036.1_Epicampocera_succincta_genome_assembly,_chromosome:_3	AUGUSTUS	exon	69772238	69772577	.	+	.	ID=g10603.t1.exon12;Parent=g10603.t1;
OW052036.1_Epicampocera_succincta_genome_assembly,_chromosome:_3	AUGUSTUS	intron	69772578	69772639	1	+	.	ID=g10603.t1.intron12;Parent=g10603.t1;
OW052036.1_Epicampocera_succincta_genome_assembly,_chromosome:_3	AUGUSTUS	CDS	69772640	69773300	1	+	1	ID=g10603.t1.CDS13;Parent=g10603.t1;
OW052036.1_Epicampocera_succincta_genome_assembly,_chromosome:_3	AUGUSTUS	exon	69772640	69773300	.	+	.	ID=g10603.t1.exon13;Parent=g10603.t1;
OW052036.1_Epicampocera_succincta_genome_assembly,_chromosome:_3	AUGUSTUS	stop_codon	69773298	69773300	.	+	0	ID=g10603.t1.stop1;Parent=g10603.t1;
OW052036.1_Epicampocera_succincta_genome_assembly,_chromosome:_3	AUGUSTUS	gene	69779394	69796183	.	-	.	ID=g10604;
OW052036.1_Epicampocera_succincta_genome_assembly,_chromosome:_3	AUGUSTUS	mRNA	69779394	69796183	1	-	.	ID=g10604.t1;Parent=g10604;
OW052036.1_Epicampocera_succincta_genome_assembly,_chromosome:_3	AUGUSTUS	stop_codon	69779394	69779396	.	-	0	ID=g10604.t1.stop1;Parent=g10604.t1;
OW052036.1_Epicampocera_succincta_genome_assembly,_chromosome:_3	AUGUSTUS	CDS	69779394	69780150	1	-	1	ID=g10604.t1.CDS1;Parent=g10604.t1;
OW052036.1_Epicampocera_succincta_genome_assembly,_chromosome:_3	AUGUSTUS	exon	69779394	69780150	.	-	.	ID=g10604.t1.exon1;Parent=g10604.t1;
OW052036.1_Epicampocera_succincta_genome_assembly,_chromosome:_3	AUGUSTUS	intron	69780151	69782596	1	-	.	ID=g10604.t1.intron1;Parent=g10604.t1;
OW052036.1_Epicampocera_succincta_genome_assembly,_chromosome:_3	AUGUSTUS	CDS	69782597	69783164	1	-	2	ID=g10604.t1.CDS2;Parent=g10604.t1;
OW052036.1_Epicampocera_succincta_genome_assembly,_chromosome:_3	AUGUSTUS	exon	69782597	69783164	.	-	.	ID=g10604.t1.exon2;Parent=g10604.t1;
OW052036.1_Epicampocera_succincta_genome_assembly,_chromosome:_3	AUGUSTUS	intron	69783165	69785261	1	-	.	ID=g10604.t1.intron2;Parent=g10604.t1;
OW052036.1_Epicampocera_succincta_genome_assembly,_chromosome:_3	AUGUSTUS	CDS	69785262	69786098	1	-	2	ID=g10604.t1.CDS3;Parent=g10604.t1;
OW052036.1_Epicampocera_succincta_genome_assembly,_chromosome:_3	AUGUSTUS	exon	69785262	69786098	.	-	.	ID=g10604.t1.exon3;Parent=g10604.t1;
OW052036.1_Epicampocera_succincta_genome_assembly,_chromosome:_3	AUGUSTUS	intron	69786099	69786749	1	-	.	ID=g10604.t1.intron3;Parent=g10604.t1;
OW052036.1_Epicampocera_succincta_genome_assembly,_chromosome:_3	AUGUSTUS	CDS	69786750	69786969	1	-	0	ID=g10604.t1.CDS4;Parent=g10604.t1;
OW052036.1_Epicampocera_succincta_genome_assembly,_chromosome:_3	AUGUSTUS	exon	69786750	69786969	.	-	.	ID=g10604.t1.exon4;Parent=g10604.t1;
OW052036.1_Epicampocera_succincta_genome_assembly,_chromosome:_3	AUGUSTUS	intron	69786970	69792191	1	-	.	ID=g10604.t1.intron4;Parent=g10604.t1;
OW052036.1_Epicampocera_succincta_genome_assembly,_chromosome:_3	AUGUSTUS	CDS	69792192	69792535	1	-	2	ID=g10604.t1.CDS5;Parent=g10604.t1;
OW052036.1_Epicampocera_succincta_genome_assembly,_chromosome:_3	AUGUSTUS	exon	69792192	69792535	.	-	.	ID=g10604.t1.exon5;Parent=g10604.t1;
OW052036.1_Epicampocera_succincta_genome_assembly,_chromosome:_3	AUGUSTUS	intron	69792536	69793332	1	-	.	ID=g10604.t1.intron5;Parent=g10604.t1;
OW052036.1_Epicampocera_succincta_genome_assembly,_chromosome:_3	AUGUSTUS	CDS	69793333	69793659	1	-	2	ID=g10604.t1.CDS6;Parent=g10604.t1;
OW052036.1_Epicampocera_succincta_genome_assembly,_chromosome:_3	AUGUSTUS	exon	69793333	69793659	.	-	.	ID=g10604.t1.exon6;Parent=g10604.t1;
OW052036.1_Epicampocera_succincta_genome_assembly,_chromosome:_3	AUGUSTUS	intron	69793660	69795657	1	-	.	ID=g10604.t1.intron6;Parent=g10604.t1;
OW052036.1_Epicampocera_succincta_genome_assembly,_chromosome:_3	AUGUSTUS	CDS	69795658	69796183	1	-	0	ID=g10604.t1.CDS7;Parent=g10604.t1;
OW052036.1_Epicampocera_succincta_genome_assembly,_chromosome:_3	AUGUSTUS	exon	69795658	69796183	.	-	.	ID=g10604.t1.exon7;Parent=g10604.t1;
OW052036.1_Epicampocera_succincta_genome_assembly,_chromosome:_3	AUGUSTUS	start_codon	69796181	69796183	.	-	0	ID=g10604.t1.start1;Parent=g10604.t1;
OW052036.1_Epicampocera_succincta_genome_assembly,_chromosome:_3	AUGUSTUS	gene	69796782	69799361	.	-	.	ID=g10605;
OW052036.1_Epicampocera_succincta_genome_assembly,_chromosome:_3	AUGUSTUS	mRNA	69796782	69799361	0.27	-	.	ID=g10605.t1;Parent=g10605;
OW052036.1_Epicampocera_succincta_genome_assembly,_chromosome:_3	AUGUSTUS	stop_codon	69796782	69796784	.	-	0	ID=g10605.t1.stop1;Parent=g10605.t1;
OW052036.1_Epicampocera_succincta_genome_assembly,_chromosome:_3	AUGUSTUS	CDS	69796782	69796967	0.8	-	0	ID=g10605.t1.CDS1;Parent=g10605.t1;
OW052036.1_Epicampocera_succincta_genome_assembly,_chromosome:_3	AUGUSTUS	exon	69796782	69796967	.	-	.	ID=g10605.t1.exon1;Parent=g10605.t1;
OW052036.1_Epicampocera_succincta_genome_assembly,_chromosome:_3	AUGUSTUS	intron	69796968	69799271	0.27	-	.	ID=g10605.t1.intron1;Parent=g10605.t1;
OW052036.1_Epicampocera_succincta_genome_assembly,_chromosome:_3	AUGUSTUS	CDS	69799272	69799361	0.27	-	0	ID=g10605.t1.CDS2;Parent=g10605.t1;
OW052036.1_Epicampocera_succincta_genome_assembly,_chromosome:_3	AUGUSTUS	exon	69799272	69799361	.	-	.	ID=g10605.t1.exon2;Parent=g10605.t1;
OW052036.1_Epicampocera_succincta_genome_assembly,_chromosome:_3	AUGUSTUS	start_codon	69799359	69799361	.	-	0	ID=g10605.t1.start1;Parent=g10605.t1;
OW052036.1_Epicampocera_succincta_genome_assembly,_chromosome:_3	AUGUSTUS	gene	69842892	69846176	.	-	.	ID=g10606;
OW052036.1_Epicampocera_succincta_genome_assembly,_chromosome:_3	AUGUSTUS	mRNA	69842892	69846176	1	-	.	ID=g10606.t1;Parent=g10606;
OW052036.1_Epicampocera_succincta_genome_assembly,_chromosome:_3	AUGUSTUS	stop_codon	69842892	69842894	.	-	0	ID=g10606.t1.stop1;Parent=g10606.t1;
OW052036.1_Epicampocera_succincta_genome_assembly,_chromosome:_3	AUGUSTUS	CDS	69842892	69844791	1	-	1	ID=g10606.t1.CDS1;Parent=g10606.t1;
OW052036.1_Epicampocera_succincta_genome_assembly,_chromosome:_3	AUGUSTUS	exon	69842892	69844791	.	-	.	ID=g10606.t1.exon1;Parent=g10606.t1;
OW052036.1_Epicampocera_succincta_genome_assembly,_chromosome:_3	AUGUSTUS	intron	69844792	69844917	1	-	.	ID=g10606.t1.intron1;Parent=g10606.t1;
OW052036.1_Epicampocera_succincta_genome_assembly,_chromosome:_3	AUGUSTUS	CDS	69844918	69845027	1	-	0	ID=g10606.t1.CDS2;Parent=g10606.t1;
OW052036.1_Epicampocera_succincta_genome_assembly,_chromosome:_3	AUGUSTUS	exon	69844918	69845027	.	-	.	ID=g10606.t1.exon2;Parent=g10606.t1;
OW052036.1_Epicampocera_succincta_genome_assembly,_chromosome:_3	AUGUSTUS	intron	69845028	69845098	1	-	.	ID=g10606.t1.intron2;Parent=g10606.t1;
OW052036.1_Epicampocera_succincta_genome_assembly,_chromosome:_3	AUGUSTUS	CDS	69845099	69845623	1	-	0	ID=g10606.t1.CDS3;Parent=g10606.t1;
OW052036.1_Epicampocera_succincta_genome_assembly,_chromosome:_3	AUGUSTUS	exon	69845099	69845623	.	-	.	ID=g10606.t1.exon3;Parent=g10606.t1;
OW052036.1_Epicampocera_succincta_genome_assembly,_chromosome:_3	AUGUSTUS	intron	69845624	69845885	1	-	.	ID=g10606.t1.intron3;Parent=g10606.t1;
OW052036.1_Epicampocera_succincta_genome_assembly,_chromosome:_3	AUGUSTUS	CDS	69845886	69846176	1	-	0	ID=g10606.t1.CDS4;Parent=g10606.t1;
OW052036.1_Epicampocera_succincta_genome_assembly,_chromosome:_3	AUGUSTUS	exon	69845886	69846176	.	-	.	ID=g10606.t1.exon4;Parent=g10606.t1;
OW052036.1_Epicampocera_succincta_genome_assembly,_chromosome:_3	AUGUSTUS	start_codon	69846174	69846176	.	-	0	ID=g10606.t1.start1;Parent=g10606.t1;
OW052036.1_Epicampocera_succincta_genome_assembly,_chromosome:_3	AUGUSTUS	gene	69851779	69854454	.	-	.	ID=g10607;
OW052036.1_Epicampocera_succincta_genome_assembly,_chromosome:_3	AUGUSTUS	mRNA	69851779	69854454	0.68	-	.	ID=g10607.t1;Parent=g10607;
OW052036.1_Epicampocera_succincta_genome_assembly,_chromosome:_3	AUGUSTUS	stop_codon	69851779	69851781	.	-	0	ID=g10607.t1.stop1;Parent=g10607.t1;
OW052036.1_Epicampocera_succincta_genome_assembly,_chromosome:_3	AUGUSTUS	CDS	69851779	69852075	1	-	0	ID=g10607.t1.CDS1;Parent=g10607.t1;
OW052036.1_Epicampocera_succincta_genome_assembly,_chromosome:_3	AUGUSTUS	exon	69851779	69852075	.	-	.	ID=g10607.t1.exon1;Parent=g10607.t1;
OW052036.1_Epicampocera_succincta_genome_assembly,_chromosome:_3	AUGUSTUS	intron	69852076	69852134	1	-	.	ID=g10607.t1.intron1;Parent=g10607.t1;
OW052036.1_Epicampocera_succincta_genome_assembly,_chromosome:_3	AUGUSTUS	CDS	69852135	69852325	1	-	2	ID=g10607.t1.CDS2;Parent=g10607.t1;
OW052036.1_Epicampocera_succincta_genome_assembly,_chromosome:_3	AUGUSTUS	exon	69852135	69852325	.	-	.	ID=g10607.t1.exon2;Parent=g10607.t1;
OW052036.1_Epicampocera_succincta_genome_assembly,_chromosome:_3	AUGUSTUS	intron	69852326	69852379	1	-	.	ID=g10607.t1.intron2;Parent=g10607.t1;
OW052036.1_Epicampocera_succincta_genome_assembly,_chromosome:_3	AUGUSTUS	CDS	69852380	69852562	0.95	-	2	ID=g10607.t1.CDS3;Parent=g10607.t1;
OW052036.1_Epicampocera_succincta_genome_assembly,_chromosome:_3	AUGUSTUS	exon	69852380	69852562	.	-	.	ID=g10607.t1.exon3;Parent=g10607.t1;
OW052036.1_Epicampocera_succincta_genome_assembly,_chromosome:_3	AUGUSTUS	intron	69852563	69854444	0.68	-	.	ID=g10607.t1.intron3;Parent=g10607.t1;
OW052036.1_Epicampocera_succincta_genome_assembly,_chromosome:_3	AUGUSTUS	CDS	69854445	69854454	0.68	-	0	ID=g10607.t1.CDS4;Parent=g10607.t1;
OW052036.1_Epicampocera_succincta_genome_assembly,_chromosome:_3	AUGUSTUS	exon	69854445	69854454	.	-	.	ID=g10607.t1.exon4;Parent=g10607.t1;
OW052036.1_Epicampocera_succincta_genome_assembly,_chromosome:_3	AUGUSTUS	start_codon	69854452	69854454	.	-	0	ID=g10607.t1.start1;Parent=g10607.t1;
OW052036.1_Epicampocera_succincta_genome_assembly,_chromosome:_3	AUGUSTUS	gene	69873460	69877670	.	-	.	ID=g10608;
OW052036.1_Epicampocera_succincta_genome_assembly,_chromosome:_3	AUGUSTUS	mRNA	69873460	69877670	1	-	.	ID=g10608.t1;Parent=g10608;
OW052036.1_Epicampocera_succincta_genome_assembly,_chromosome:_3	AUGUSTUS	stop_codon	69873460	69873462	.	-	0	ID=g10608.t1.stop1;Parent=g10608.t1;
OW052036.1_Epicampocera_succincta_genome_assembly,_chromosome:_3	AUGUSTUS	CDS	69873460	69873592	1	-	1	ID=g10608.t1.CDS1;Parent=g10608.t1;
OW052036.1_Epicampocera_succincta_genome_assembly,_chromosome:_3	AUGUSTUS	exon	69873460	69873592	.	-	.	ID=g10608.t1.exon1;Parent=g10608.t1;
OW052036.1_Epicampocera_succincta_genome_assembly,_chromosome:_3	AUGUSTUS	intron	69873593	69873718	1	-	.	ID=g10608.t1.intron1;Parent=g10608.t1;
OW052036.1_Epicampocera_succincta_genome_assembly,_chromosome:_3	AUGUSTUS	CDS	69873719	69873840	1	-	0	ID=g10608.t1.CDS2;Parent=g10608.t1;
OW052036.1_Epicampocera_succincta_genome_assembly,_chromosome:_3	AUGUSTUS	exon	69873719	69873840	.	-	.	ID=g10608.t1.exon2;Parent=g10608.t1;
OW052036.1_Epicampocera_succincta_genome_assembly,_chromosome:_3	AUGUSTUS	intron	69873841	69873908	1	-	.	ID=g10608.t1.intron2;Parent=g10608.t1;
OW052036.1_Epicampocera_succincta_genome_assembly,_chromosome:_3	AUGUSTUS	CDS	69873909	69874080	1	-	1	ID=g10608.t1.CDS3;Parent=g10608.t1;
OW052036.1_Epicampocera_succincta_genome_assembly,_chromosome:_3	AUGUSTUS	exon	69873909	69874080	.	-	.	ID=g10608.t1.exon3;Parent=g10608.t1;
OW052036.1_Epicampocera_succincta_genome_assembly,_chromosome:_3	AUGUSTUS	intron	69874081	69874138	1	-	.	ID=g10608.t1.intron3;Parent=g10608.t1;
OW052036.1_Epicampocera_succincta_genome_assembly,_chromosome:_3	AUGUSTUS	CDS	69874139	69874576	1	-	1	ID=g10608.t1.CDS4;Parent=g10608.t1;
OW052036.1_Epicampocera_succincta_genome_assembly,_chromosome:_3	AUGUSTUS	exon	69874139	69874576	.	-	.	ID=g10608.t1.exon4;Parent=g10608.t1;
OW052036.1_Epicampocera_succincta_genome_assembly,_chromosome:_3	AUGUSTUS	intron	69874577	69874647	1	-	.	ID=g10608.t1.intron4;Parent=g10608.t1;
OW052036.1_Epicampocera_succincta_genome_assembly,_chromosome:_3	AUGUSTUS	CDS	69874648	69874865	1	-	0	ID=g10608.t1.CDS5;Parent=g10608.t1;
OW052036.1_Epicampocera_succincta_genome_assembly,_chromosome:_3	AUGUSTUS	exon	69874648	69874865	.	-	.	ID=g10608.t1.exon5;Parent=g10608.t1;
OW052036.1_Epicampocera_succincta_genome_assembly,_chromosome:_3	AUGUSTUS	intron	69874866	69874920	1	-	.	ID=g10608.t1.intron5;Parent=g10608.t1;
OW052036.1_Epicampocera_succincta_genome_assembly,_chromosome:_3	AUGUSTUS	CDS	69874921	69875341	1	-	1	ID=g10608.t1.CDS6;Parent=g10608.t1;
OW052036.1_Epicampocera_succincta_genome_assembly,_chromosome:_3	AUGUSTUS	exon	69874921	69875341	.	-	.	ID=g10608.t1.exon6;Parent=g10608.t1;
OW052036.1_Epicampocera_succincta_genome_assembly,_chromosome:_3	AUGUSTUS	intron	69875342	69875395	1	-	.	ID=g10608.t1.intron6;Parent=g10608.t1;
OW052036.1_Epicampocera_succincta_genome_assembly,_chromosome:_3	AUGUSTUS	CDS	69875396	69875654	1	-	2	ID=g10608.t1.CDS7;Parent=g10608.t1;
OW052036.1_Epicampocera_succincta_genome_assembly,_chromosome:_3	AUGUSTUS	exon	69875396	69875654	.	-	.	ID=g10608.t1.exon7;Parent=g10608.t1;
OW052036.1_Epicampocera_succincta_genome_assembly,_chromosome:_3	AUGUSTUS	intron	69875655	69875717	1	-	.	ID=g10608.t1.intron7;Parent=g10608.t1;
OW052036.1_Epicampocera_succincta_genome_assembly,_chromosome:_3	AUGUSTUS	CDS	69875718	69877584	1	-	0	ID=g10608.t1.CDS8;Parent=g10608.t1;
OW052036.1_Epicampocera_succincta_genome_assembly,_chromosome:_3	AUGUSTUS	exon	69875718	69877584	.	-	.	ID=g10608.t1.exon8;Parent=g10608.t1;
OW052036.1_Epicampocera_succincta_genome_assembly,_chromosome:_3	AUGUSTUS	intron	69877585	69877643	1	-	.	ID=g10608.t1.intron8;Parent=g10608.t1;
OW052036.1_Epicampocera_succincta_genome_assembly,_chromosome:_3	AUGUSTUS	CDS	69877644	69877670	1	-	0	ID=g10608.t1.CDS9;Parent=g10608.t1;
OW052036.1_Epicampocera_succincta_genome_assembly,_chromosome:_3	AUGUSTUS	exon	69877644	69877670	.	-	.	ID=g10608.t1.exon9;Parent=g10608.t1;
OW052036.1_Epicampocera_succincta_genome_assembly,_chromosome:_3	AUGUSTUS	start_codon	69877668	69877670	.	-	0	ID=g10608.t1.start1;Parent=g10608.t1;
OW052036.1_Epicampocera_succincta_genome_assembly,_chromosome:_3	AUGUSTUS	gene	69880712	69882175	.	-	.	ID=g10609;
OW052036.1_Epicampocera_succincta_genome_assembly,_chromosome:_3	AUGUSTUS	mRNA	69880712	69882175	1	-	.	ID=g10609.t1;Parent=g10609;
OW052036.1_Epicampocera_succincta_genome_assembly,_chromosome:_3	AUGUSTUS	stop_codon	69880712	69880714	.	-	0	ID=g10609.t1.stop1;Parent=g10609.t1;
OW052036.1_Epicampocera_succincta_genome_assembly,_chromosome:_3	AUGUSTUS	CDS	69880712	69882175	1	-	0	ID=g10609.t1.CDS1;Parent=g10609.t1;
OW052036.1_Epicampocera_succincta_genome_assembly,_chromosome:_3	AUGUSTUS	exon	69880712	69882175	.	-	.	ID=g10609.t1.exon1;Parent=g10609.t1;
OW052036.1_Epicampocera_succincta_genome_assembly,_chromosome:_3	AUGUSTUS	start_codon	69882173	69882175	.	-	0	ID=g10609.t1.start1;Parent=g10609.t1;
OW052036.1_Epicampocera_succincta_genome_assembly,_chromosome:_3	AUGUSTUS	gene	69894704	69895820	.	+	.	ID=g10610;
OW052036.1_Epicampocera_succincta_genome_assembly,_chromosome:_3	AUGUSTUS	mRNA	69894704	69895820	1	+	.	ID=g10610.t1;Parent=g10610;
OW052036.1_Epicampocera_succincta_genome_assembly,_chromosome:_3	AUGUSTUS	start_codon	69894704	69894706	.	+	0	ID=g10610.t1.start1;Parent=g10610.t1;
OW052036.1_Epicampocera_succincta_genome_assembly,_chromosome:_3	AUGUSTUS	CDS	69894704	69894833	1	+	0	ID=g10610.t1.CDS1;Parent=g10610.t1;
OW052036.1_Epicampocera_succincta_genome_assembly,_chromosome:_3	AUGUSTUS	exon	69894704	69894833	.	+	.	ID=g10610.t1.exon1;Parent=g10610.t1;
OW052036.1_Epicampocera_succincta_genome_assembly,_chromosome:_3	AUGUSTUS	intron	69894834	69894920	1	+	.	ID=g10610.t1.intron1;Parent=g10610.t1;
OW052036.1_Epicampocera_succincta_genome_assembly,_chromosome:_3	AUGUSTUS	CDS	69894921	69895036	1	+	2	ID=g10610.t1.CDS2;Parent=g10610.t1;
OW052036.1_Epicampocera_succincta_genome_assembly,_chromosome:_3	AUGUSTUS	exon	69894921	69895036	.	+	.	ID=g10610.t1.exon2;Parent=g10610.t1;
OW052036.1_Epicampocera_succincta_genome_assembly,_chromosome:_3	AUGUSTUS	intron	69895037	69895691	1	+	.	ID=g10610.t1.intron2;Parent=g10610.t1;
OW052036.1_Epicampocera_succincta_genome_assembly,_chromosome:_3	AUGUSTUS	CDS	69895692	69895820	1	+	0	ID=g10610.t1.CDS3;Parent=g10610.t1;
OW052036.1_Epicampocera_succincta_genome_assembly,_chromosome:_3	AUGUSTUS	exon	69895692	69895820	.	+	.	ID=g10610.t1.exon3;Parent=g10610.t1;
OW052036.1_Epicampocera_succincta_genome_assembly,_chromosome:_3	AUGUSTUS	stop_codon	69895818	69895820	.	+	0	ID=g10610.t1.stop1;Parent=g10610.t1;
OW052036.1_Epicampocera_succincta_genome_assembly,_chromosome:_3	AUGUSTUS	gene	69895911	69898585	.	-	.	ID=g10611;
OW052036.1_Epicampocera_succincta_genome_assembly,_chromosome:_3	AUGUSTUS	mRNA	69895911	69898585	0.62	-	.	ID=g10611.t1;Parent=g10611;
OW052036.1_Epicampocera_succincta_genome_assembly,_chromosome:_3	AUGUSTUS	stop_codon	69895911	69895913	.	-	0	ID=g10611.t1.stop1;Parent=g10611.t1;
OW052036.1_Epicampocera_succincta_genome_assembly,_chromosome:_3	AUGUSTUS	CDS	69895911	69896136	1	-	1	ID=g10611.t1.CDS1;Parent=g10611.t1;
OW052036.1_Epicampocera_succincta_genome_assembly,_chromosome:_3	AUGUSTUS	exon	69895911	69896136	.	-	.	ID=g10611.t1.exon1;Parent=g10611.t1;
OW052036.1_Epicampocera_succincta_genome_assembly,_chromosome:_3	AUGUSTUS	intron	69896137	69896202	1	-	.	ID=g10611.t1.intron1;Parent=g10611.t1;
OW052036.1_Epicampocera_succincta_genome_assembly,_chromosome:_3	AUGUSTUS	CDS	69896203	69896734	1	-	2	ID=g10611.t1.CDS2;Parent=g10611.t1;
OW052036.1_Epicampocera_succincta_genome_assembly,_chromosome:_3	AUGUSTUS	exon	69896203	69896734	.	-	.	ID=g10611.t1.exon2;Parent=g10611.t1;
OW052036.1_Epicampocera_succincta_genome_assembly,_chromosome:_3	AUGUSTUS	intron	69896735	69896797	1	-	.	ID=g10611.t1.intron2;Parent=g10611.t1;
OW052036.1_Epicampocera_succincta_genome_assembly,_chromosome:_3	AUGUSTUS	CDS	69896798	69897013	0.84	-	2	ID=g10611.t1.CDS3;Parent=g10611.t1;
OW052036.1_Epicampocera_succincta_genome_assembly,_chromosome:_3	AUGUSTUS	exon	69896798	69897013	.	-	.	ID=g10611.t1.exon3;Parent=g10611.t1;
OW052036.1_Epicampocera_succincta_genome_assembly,_chromosome:_3	AUGUSTUS	intron	69897014	69897268	0.65	-	.	ID=g10611.t1.intron3;Parent=g10611.t1;
OW052036.1_Epicampocera_succincta_genome_assembly,_chromosome:_3	AUGUSTUS	CDS	69897269	69897301	0.72	-	2	ID=g10611.t1.CDS4;Parent=g10611.t1;
OW052036.1_Epicampocera_succincta_genome_assembly,_chromosome:_3	AUGUSTUS	exon	69897269	69897301	.	-	.	ID=g10611.t1.exon4;Parent=g10611.t1;
OW052036.1_Epicampocera_succincta_genome_assembly,_chromosome:_3	AUGUSTUS	intron	69897302	69897360	0.74	-	.	ID=g10611.t1.intron4;Parent=g10611.t1;
OW052036.1_Epicampocera_succincta_genome_assembly,_chromosome:_3	AUGUSTUS	CDS	69897361	69897486	0.96	-	2	ID=g10611.t1.CDS5;Parent=g10611.t1;
OW052036.1_Epicampocera_succincta_genome_assembly,_chromosome:_3	AUGUSTUS	exon	69897361	69897486	.	-	.	ID=g10611.t1.exon5;Parent=g10611.t1;
OW052036.1_Epicampocera_succincta_genome_assembly,_chromosome:_3	AUGUSTUS	intron	69897487	69897595	1	-	.	ID=g10611.t1.intron5;Parent=g10611.t1;
OW052036.1_Epicampocera_succincta_genome_assembly,_chromosome:_3	AUGUSTUS	CDS	69897596	69897712	1	-	2	ID=g10611.t1.CDS6;Parent=g10611.t1;
OW052036.1_Epicampocera_succincta_genome_assembly,_chromosome:_3	AUGUSTUS	exon	69897596	69897712	.	-	.	ID=g10611.t1.exon6;Parent=g10611.t1;
OW052036.1_Epicampocera_succincta_genome_assembly,_chromosome:_3	AUGUSTUS	intron	69897713	69897770	1	-	.	ID=g10611.t1.intron6;Parent=g10611.t1;
OW052036.1_Epicampocera_succincta_genome_assembly,_chromosome:_3	AUGUSTUS	CDS	69897771	69897891	1	-	0	ID=g10611.t1.CDS7;Parent=g10611.t1;
OW052036.1_Epicampocera_succincta_genome_assembly,_chromosome:_3	AUGUSTUS	exon	69897771	69897891	.	-	.	ID=g10611.t1.exon7;Parent=g10611.t1;
OW052036.1_Epicampocera_succincta_genome_assembly,_chromosome:_3	AUGUSTUS	intron	69897892	69898270	1	-	.	ID=g10611.t1.intron7;Parent=g10611.t1;
OW052036.1_Epicampocera_succincta_genome_assembly,_chromosome:_3	AUGUSTUS	CDS	69898271	69898585	1	-	0	ID=g10611.t1.CDS8;Parent=g10611.t1;
OW052036.1_Epicampocera_succincta_genome_assembly,_chromosome:_3	AUGUSTUS	exon	69898271	69898585	.	-	.	ID=g10611.t1.exon8;Parent=g10611.t1;
OW052036.1_Epicampocera_succincta_genome_assembly,_chromosome:_3	AUGUSTUS	start_codon	69898583	69898585	.	-	0	ID=g10611.t1.start1;Parent=g10611.t1;
OW052036.1_Epicampocera_succincta_genome_assembly,_chromosome:_3	AUGUSTUS	gene	69899523	69904714	.	-	.	ID=g10612;
OW052036.1_Epicampocera_succincta_genome_assembly,_chromosome:_3	AUGUSTUS	mRNA	69899523	69904714	1	-	.	ID=g10612.t1;Parent=g10612;
OW052036.1_Epicampocera_succincta_genome_assembly,_chromosome:_3	AUGUSTUS	stop_codon	69899523	69899525	.	-	0	ID=g10612.t1.stop1;Parent=g10612.t1;
OW052036.1_Epicampocera_succincta_genome_assembly,_chromosome:_3	AUGUSTUS	CDS	69899523	69899715	1	-	1	ID=g10612.t1.CDS1;Parent=g10612.t1;
OW052036.1_Epicampocera_succincta_genome_assembly,_chromosome:_3	AUGUSTUS	exon	69899523	69899715	.	-	.	ID=g10612.t1.exon1;Parent=g10612.t1;
OW052036.1_Epicampocera_succincta_genome_assembly,_chromosome:_3	AUGUSTUS	intron	69899716	69899789	1	-	.	ID=g10612.t1.intron1;Parent=g10612.t1;
OW052036.1_Epicampocera_succincta_genome_assembly,_chromosome:_3	AUGUSTUS	CDS	69899790	69900504	1	-	2	ID=g10612.t1.CDS2;Parent=g10612.t1;
OW052036.1_Epicampocera_succincta_genome_assembly,_chromosome:_3	AUGUSTUS	exon	69899790	69900504	.	-	.	ID=g10612.t1.exon2;Parent=g10612.t1;
OW052036.1_Epicampocera_succincta_genome_assembly,_chromosome:_3	AUGUSTUS	intron	69900505	69900858	1	-	.	ID=g10612.t1.intron2;Parent=g10612.t1;
OW052036.1_Epicampocera_succincta_genome_assembly,_chromosome:_3	AUGUSTUS	CDS	69900859	69901095	1	-	2	ID=g10612.t1.CDS3;Parent=g10612.t1;
OW052036.1_Epicampocera_succincta_genome_assembly,_chromosome:_3	AUGUSTUS	exon	69900859	69901095	.	-	.	ID=g10612.t1.exon3;Parent=g10612.t1;
OW052036.1_Epicampocera_succincta_genome_assembly,_chromosome:_3	AUGUSTUS	intron	69901096	69901477	1	-	.	ID=g10612.t1.intron3;Parent=g10612.t1;
OW052036.1_Epicampocera_succincta_genome_assembly,_chromosome:_3	AUGUSTUS	CDS	69901478	69901564	1	-	2	ID=g10612.t1.CDS4;Parent=g10612.t1;
OW052036.1_Epicampocera_succincta_genome_assembly,_chromosome:_3	AUGUSTUS	exon	69901478	69901564	.	-	.	ID=g10612.t1.exon4;Parent=g10612.t1;
OW052036.1_Epicampocera_succincta_genome_assembly,_chromosome:_3	AUGUSTUS	intron	69901565	69901824	1	-	.	ID=g10612.t1.intron4;Parent=g10612.t1;
OW052036.1_Epicampocera_succincta_genome_assembly,_chromosome:_3	AUGUSTUS	CDS	69901825	69901875	1	-	2	ID=g10612.t1.CDS5;Parent=g10612.t1;
OW052036.1_Epicampocera_succincta_genome_assembly,_chromosome:_3	AUGUSTUS	exon	69901825	69901875	.	-	.	ID=g10612.t1.exon5;Parent=g10612.t1;
OW052036.1_Epicampocera_succincta_genome_assembly,_chromosome:_3	AUGUSTUS	intron	69901876	69901937	1	-	.	ID=g10612.t1.intron5;Parent=g10612.t1;
OW052036.1_Epicampocera_succincta_genome_assembly,_chromosome:_3	AUGUSTUS	CDS	69901938	69902066	1	-	2	ID=g10612.t1.CDS6;Parent=g10612.t1;
OW052036.1_Epicampocera_succincta_genome_assembly,_chromosome:_3	AUGUSTUS	exon	69901938	69902066	.	-	.	ID=g10612.t1.exon6;Parent=g10612.t1;
OW052036.1_Epicampocera_succincta_genome_assembly,_chromosome:_3	AUGUSTUS	intron	69902067	69902127	1	-	.	ID=g10612.t1.intron6;Parent=g10612.t1;
OW052036.1_Epicampocera_succincta_genome_assembly,_chromosome:_3	AUGUSTUS	CDS	69902128	69903156	1	-	2	ID=g10612.t1.CDS7;Parent=g10612.t1;
OW052036.1_Epicampocera_succincta_genome_assembly,_chromosome:_3	AUGUSTUS	exon	69902128	69903156	.	-	.	ID=g10612.t1.exon7;Parent=g10612.t1;
OW052036.1_Epicampocera_succincta_genome_assembly,_chromosome:_3	AUGUSTUS	intron	69903157	69903270	1	-	.	ID=g10612.t1.intron7;Parent=g10612.t1;
OW052036.1_Epicampocera_succincta_genome_assembly,_chromosome:_3	AUGUSTUS	CDS	69903271	69903414	1	-	2	ID=g10612.t1.CDS8;Parent=g10612.t1;
OW052036.1_Epicampocera_succincta_genome_assembly,_chromosome:_3	AUGUSTUS	exon	69903271	69903414	.	-	.	ID=g10612.t1.exon8;Parent=g10612.t1;
OW052036.1_Epicampocera_succincta_genome_assembly,_chromosome:_3	AUGUSTUS	intron	69903415	69903474	1	-	.	ID=g10612.t1.intron8;Parent=g10612.t1;
OW052036.1_Epicampocera_succincta_genome_assembly,_chromosome:_3	AUGUSTUS	CDS	69903475	69903672	1	-	2	ID=g10612.t1.CDS9;Parent=g10612.t1;
OW052036.1_Epicampocera_succincta_genome_assembly,_chromosome:_3	AUGUSTUS	exon	69903475	69903672	.	-	.	ID=g10612.t1.exon9;Parent=g10612.t1;
OW052036.1_Epicampocera_succincta_genome_assembly,_chromosome:_3	AUGUSTUS	intron	69903673	69903747	1	-	.	ID=g10612.t1.intron9;Parent=g10612.t1;
OW052036.1_Epicampocera_succincta_genome_assembly,_chromosome:_3	AUGUSTUS	CDS	69903748	69904158	1	-	2	ID=g10612.t1.CDS10;Parent=g10612.t1;
OW052036.1_Epicampocera_succincta_genome_assembly,_chromosome:_3	AUGUSTUS	exon	69903748	69904158	.	-	.	ID=g10612.t1.exon10;Parent=g10612.t1;
OW052036.1_Epicampocera_succincta_genome_assembly,_chromosome:_3	AUGUSTUS	intron	69904159	69904215	1	-	.	ID=g10612.t1.intron10;Parent=g10612.t1;
OW052036.1_Epicampocera_succincta_genome_assembly,_chromosome:_3	AUGUSTUS	CDS	69904216	69904318	1	-	0	ID=g10612.t1.CDS11;Parent=g10612.t1;
OW052036.1_Epicampocera_succincta_genome_assembly,_chromosome:_3	AUGUSTUS	exon	69904216	69904318	.	-	.	ID=g10612.t1.exon11;Parent=g10612.t1;
OW052036.1_Epicampocera_succincta_genome_assembly,_chromosome:_3	AUGUSTUS	intron	69904319	69904390	1	-	.	ID=g10612.t1.intron11;Parent=g10612.t1;
OW052036.1_Epicampocera_succincta_genome_assembly,_chromosome:_3	AUGUSTUS	CDS	69904391	69904714	1	-	0	ID=g10612.t1.CDS12;Parent=g10612.t1;
OW052036.1_Epicampocera_succincta_genome_assembly,_chromosome:_3	AUGUSTUS	exon	69904391	69904714	.	-	.	ID=g10612.t1.exon12;Parent=g10612.t1;
OW052036.1_Epicampocera_succincta_genome_assembly,_chromosome:_3	AUGUSTUS	start_codon	69904712	69904714	.	-	0	ID=g10612.t1.start1;Parent=g10612.t1;
OW052036.1_Epicampocera_succincta_genome_assembly,_chromosome:_3	AUGUSTUS	gene	69905452	69907039	.	+	.	ID=g10613;
OW052036.1_Epicampocera_succincta_genome_assembly,_chromosome:_3	AUGUSTUS	mRNA	69905452	69907039	1	+	.	ID=g10613.t1;Parent=g10613;
OW052036.1_Epicampocera_succincta_genome_assembly,_chromosome:_3	AUGUSTUS	start_codon	69905452	69905454	.	+	0	ID=g10613.t1.start1;Parent=g10613.t1;
OW052036.1_Epicampocera_succincta_genome_assembly,_chromosome:_3	AUGUSTUS	CDS	69905452	69905859	1	+	0	ID=g10613.t1.CDS1;Parent=g10613.t1;
OW052036.1_Epicampocera_succincta_genome_assembly,_chromosome:_3	AUGUSTUS	exon	69905452	69905859	.	+	.	ID=g10613.t1.exon1;Parent=g10613.t1;
OW052036.1_Epicampocera_succincta_genome_assembly,_chromosome:_3	AUGUSTUS	intron	69905860	69906013	1	+	.	ID=g10613.t1.intron1;Parent=g10613.t1;
OW052036.1_Epicampocera_succincta_genome_assembly,_chromosome:_3	AUGUSTUS	CDS	69906014	69907039	1	+	0	ID=g10613.t1.CDS2;Parent=g10613.t1;
OW052036.1_Epicampocera_succincta_genome_assembly,_chromosome:_3	AUGUSTUS	exon	69906014	69907039	.	+	.	ID=g10613.t1.exon2;Parent=g10613.t1;
OW052036.1_Epicampocera_succincta_genome_assembly,_chromosome:_3	AUGUSTUS	stop_codon	69907037	69907039	.	+	0	ID=g10613.t1.stop1;Parent=g10613.t1;
OW052036.1_Epicampocera_succincta_genome_assembly,_chromosome:_3	AUGUSTUS	gene	69907910	69910196	.	-	.	ID=g10614;
OW052036.1_Epicampocera_succincta_genome_assembly,_chromosome:_3	AUGUSTUS	mRNA	69907910	69910196	1	-	.	ID=g10614.t1;Parent=g10614;
OW052036.1_Epicampocera_succincta_genome_assembly,_chromosome:_3	AUGUSTUS	stop_codon	69907910	69907912	.	-	0	ID=g10614.t1.stop1;Parent=g10614.t1;
OW052036.1_Epicampocera_succincta_genome_assembly,_chromosome:_3	AUGUSTUS	CDS	69907910	69908055	1	-	2	ID=g10614.t1.CDS1;Parent=g10614.t1;
OW052036.1_Epicampocera_succincta_genome_assembly,_chromosome:_3	AUGUSTUS	exon	69907910	69908055	.	-	.	ID=g10614.t1.exon1;Parent=g10614.t1;
OW052036.1_Epicampocera_succincta_genome_assembly,_chromosome:_3	AUGUSTUS	intron	69908056	69908978	1	-	.	ID=g10614.t1.intron1;Parent=g10614.t1;
OW052036.1_Epicampocera_succincta_genome_assembly,_chromosome:_3	AUGUSTUS	CDS	69908979	69909082	1	-	1	ID=g10614.t1.CDS2;Parent=g10614.t1;
OW052036.1_Epicampocera_succincta_genome_assembly,_chromosome:_3	AUGUSTUS	exon	69908979	69909082	.	-	.	ID=g10614.t1.exon2;Parent=g10614.t1;
OW052036.1_Epicampocera_succincta_genome_assembly,_chromosome:_3	AUGUSTUS	intron	69909083	69909202	1	-	.	ID=g10614.t1.intron2;Parent=g10614.t1;
OW052036.1_Epicampocera_succincta_genome_assembly,_chromosome:_3	AUGUSTUS	CDS	69909203	69909280	1	-	1	ID=g10614.t1.CDS3;Parent=g10614.t1;
OW052036.1_Epicampocera_succincta_genome_assembly,_chromosome:_3	AUGUSTUS	exon	69909203	69909280	.	-	.	ID=g10614.t1.exon3;Parent=g10614.t1;
OW052036.1_Epicampocera_succincta_genome_assembly,_chromosome:_3	AUGUSTUS	intron	69909281	69909338	1	-	.	ID=g10614.t1.intron3;Parent=g10614.t1;
OW052036.1_Epicampocera_succincta_genome_assembly,_chromosome:_3	AUGUSTUS	CDS	69909339	69909825	1	-	2	ID=g10614.t1.CDS4;Parent=g10614.t1;
OW052036.1_Epicampocera_succincta_genome_assembly,_chromosome:_3	AUGUSTUS	exon	69909339	69909825	.	-	.	ID=g10614.t1.exon4;Parent=g10614.t1;
OW052036.1_Epicampocera_succincta_genome_assembly,_chromosome:_3	AUGUSTUS	intron	69909826	69910039	1	-	.	ID=g10614.t1.intron4;Parent=g10614.t1;
OW052036.1_Epicampocera_succincta_genome_assembly,_chromosome:_3	AUGUSTUS	CDS	69910040	69910196	1	-	0	ID=g10614.t1.CDS5;Parent=g10614.t1;
OW052036.1_Epicampocera_succincta_genome_assembly,_chromosome:_3	AUGUSTUS	exon	69910040	69910196	.	-	.	ID=g10614.t1.exon5;Parent=g10614.t1;
OW052036.1_Epicampocera_succincta_genome_assembly,_chromosome:_3	AUGUSTUS	start_codon	69910194	69910196	.	-	0	ID=g10614.t1.start1;Parent=g10614.t1;
OW052036.1_Epicampocera_succincta_genome_assembly,_chromosome:_3	AUGUSTUS	gene	69910934	69914465	.	-	.	ID=g10615;
OW052036.1_Epicampocera_succincta_genome_assembly,_chromosome:_3	AUGUSTUS	mRNA	69910934	69914465	1	-	.	ID=g10615.t1;Parent=g10615;
OW052036.1_Epicampocera_succincta_genome_assembly,_chromosome:_3	AUGUSTUS	stop_codon	69910934	69910936	.	-	0	ID=g10615.t1.stop1;Parent=g10615.t1;
OW052036.1_Epicampocera_succincta_genome_assembly,_chromosome:_3	AUGUSTUS	CDS	69910934	69912430	1	-	0	ID=g10615.t1.CDS1;Parent=g10615.t1;
OW052036.1_Epicampocera_succincta_genome_assembly,_chromosome:_3	AUGUSTUS	exon	69910934	69912430	.	-	.	ID=g10615.t1.exon1;Parent=g10615.t1;
OW052036.1_Epicampocera_succincta_genome_assembly,_chromosome:_3	AUGUSTUS	intron	69912431	69912485	1	-	.	ID=g10615.t1.intron1;Parent=g10615.t1;
OW052036.1_Epicampocera_succincta_genome_assembly,_chromosome:_3	AUGUSTUS	CDS	69912486	69912611	1	-	0	ID=g10615.t1.CDS2;Parent=g10615.t1;
OW052036.1_Epicampocera_succincta_genome_assembly,_chromosome:_3	AUGUSTUS	exon	69912486	69912611	.	-	.	ID=g10615.t1.exon2;Parent=g10615.t1;
OW052036.1_Epicampocera_succincta_genome_assembly,_chromosome:_3	AUGUSTUS	intron	69912612	69912869	1	-	.	ID=g10615.t1.intron2;Parent=g10615.t1;
OW052036.1_Epicampocera_succincta_genome_assembly,_chromosome:_3	AUGUSTUS	CDS	69912870	69913677	1	-	1	ID=g10615.t1.CDS3;Parent=g10615.t1;
OW052036.1_Epicampocera_succincta_genome_assembly,_chromosome:_3	AUGUSTUS	exon	69912870	69913677	.	-	.	ID=g10615.t1.exon3;Parent=g10615.t1;
OW052036.1_Epicampocera_succincta_genome_assembly,_chromosome:_3	AUGUSTUS	intron	69913678	69914223	1	-	.	ID=g10615.t1.intron3;Parent=g10615.t1;
OW052036.1_Epicampocera_succincta_genome_assembly,_chromosome:_3	AUGUSTUS	CDS	69914224	69914465	1	-	0	ID=g10615.t1.CDS4;Parent=g10615.t1;
OW052036.1_Epicampocera_succincta_genome_assembly,_chromosome:_3	AUGUSTUS	exon	69914224	69914465	.	-	.	ID=g10615.t1.exon4;Parent=g10615.t1;
OW052036.1_Epicampocera_succincta_genome_assembly,_chromosome:_3	AUGUSTUS	start_codon	69914463	69914465	.	-	0	ID=g10615.t1.start1;Parent=g10615.t1;
OW052036.1_Epicampocera_succincta_genome_assembly,_chromosome:_3	AUGUSTUS	gene	69915204	69915542	.	-	.	ID=g10616;
OW052036.1_Epicampocera_succincta_genome_assembly,_chromosome:_3	AUGUSTUS	mRNA	69915204	69915542	1	-	.	ID=g10616.t1;Parent=g10616;
OW052036.1_Epicampocera_succincta_genome_assembly,_chromosome:_3	AUGUSTUS	stop_codon	69915204	69915206	.	-	0	ID=g10616.t1.stop1;Parent=g10616.t1;
OW052036.1_Epicampocera_succincta_genome_assembly,_chromosome:_3	AUGUSTUS	CDS	69915204	69915542	1	-	0	ID=g10616.t1.CDS1;Parent=g10616.t1;
OW052036.1_Epicampocera_succincta_genome_assembly,_chromosome:_3	AUGUSTUS	exon	69915204	69915542	.	-	.	ID=g10616.t1.exon1;Parent=g10616.t1;
OW052036.1_Epicampocera_succincta_genome_assembly,_chromosome:_3	AUGUSTUS	start_codon	69915540	69915542	.	-	0	ID=g10616.t1.start1;Parent=g10616.t1;
OW052036.1_Epicampocera_succincta_genome_assembly,_chromosome:_3	AUGUSTUS	gene	69916282	69920377	.	-	.	ID=g10617;
OW052036.1_Epicampocera_succincta_genome_assembly,_chromosome:_3	AUGUSTUS	mRNA	69916282	69920377	1	-	.	ID=g10617.t1;Parent=g10617;
OW052036.1_Epicampocera_succincta_genome_assembly,_chromosome:_3	AUGUSTUS	stop_codon	69916282	69916284	.	-	0	ID=g10617.t1.stop1;Parent=g10617.t1;
OW052036.1_Epicampocera_succincta_genome_assembly,_chromosome:_3	AUGUSTUS	CDS	69916282	69917769	1	-	0	ID=g10617.t1.CDS1;Parent=g10617.t1;
OW052036.1_Epicampocera_succincta_genome_assembly,_chromosome:_3	AUGUSTUS	exon	69916282	69917769	.	-	.	ID=g10617.t1.exon1;Parent=g10617.t1;
OW052036.1_Epicampocera_succincta_genome_assembly,_chromosome:_3	AUGUSTUS	intron	69917770	69917834	1	-	.	ID=g10617.t1.intron1;Parent=g10617.t1;
OW052036.1_Epicampocera_succincta_genome_assembly,_chromosome:_3	AUGUSTUS	CDS	69917835	69918023	1	-	0	ID=g10617.t1.CDS2;Parent=g10617.t1;
OW052036.1_Epicampocera_succincta_genome_assembly,_chromosome:_3	AUGUSTUS	exon	69917835	69918023	.	-	.	ID=g10617.t1.exon2;Parent=g10617.t1;
OW052036.1_Epicampocera_succincta_genome_assembly,_chromosome:_3	AUGUSTUS	intron	69918024	69918101	1	-	.	ID=g10617.t1.intron2;Parent=g10617.t1;
OW052036.1_Epicampocera_succincta_genome_assembly,_chromosome:_3	AUGUSTUS	CDS	69918102	69918708	1	-	1	ID=g10617.t1.CDS3;Parent=g10617.t1;
OW052036.1_Epicampocera_succincta_genome_assembly,_chromosome:_3	AUGUSTUS	exon	69918102	69918708	.	-	.	ID=g10617.t1.exon3;Parent=g10617.t1;
OW052036.1_Epicampocera_succincta_genome_assembly,_chromosome:_3	AUGUSTUS	intron	69918709	69919151	1	-	.	ID=g10617.t1.intron3;Parent=g10617.t1;
OW052036.1_Epicampocera_succincta_genome_assembly,_chromosome:_3	AUGUSTUS	CDS	69919152	69919304	1	-	1	ID=g10617.t1.CDS4;Parent=g10617.t1;
OW052036.1_Epicampocera_succincta_genome_assembly,_chromosome:_3	AUGUSTUS	exon	69919152	69919304	.	-	.	ID=g10617.t1.exon4;Parent=g10617.t1;
OW052036.1_Epicampocera_succincta_genome_assembly,_chromosome:_3	AUGUSTUS	intron	69919305	69919816	1	-	.	ID=g10617.t1.intron4;Parent=g10617.t1;
OW052036.1_Epicampocera_succincta_genome_assembly,_chromosome:_3	AUGUSTUS	CDS	69919817	69920105	1	-	2	ID=g10617.t1.CDS5;Parent=g10617.t1;
OW052036.1_Epicampocera_succincta_genome_assembly,_chromosome:_3	AUGUSTUS	exon	69919817	69920105	.	-	.	ID=g10617.t1.exon5;Parent=g10617.t1;
OW052036.1_Epicampocera_succincta_genome_assembly,_chromosome:_3	AUGUSTUS	intron	69920106	69920169	1	-	.	ID=g10617.t1.intron5;Parent=g10617.t1;
OW052036.1_Epicampocera_succincta_genome_assembly,_chromosome:_3	AUGUSTUS	CDS	69920170	69920377	1	-	0	ID=g10617.t1.CDS6;Parent=g10617.t1;
OW052036.1_Epicampocera_succincta_genome_assembly,_chromosome:_3	AUGUSTUS	exon	69920170	69920377	.	-	.	ID=g10617.t1.exon6;Parent=g10617.t1;
OW052036.1_Epicampocera_succincta_genome_assembly,_chromosome:_3	AUGUSTUS	start_codon	69920375	69920377	.	-	0	ID=g10617.t1.start1;Parent=g10617.t1;
OW052036.1_Epicampocera_succincta_genome_assembly,_chromosome:_3	AUGUSTUS	gene	69920955	69921212	.	-	.	ID=g10618;
OW052036.1_Epicampocera_succincta_genome_assembly,_chromosome:_3	AUGUSTUS	mRNA	69920955	69921212	1	-	.	ID=g10618.t1;Parent=g10618;
OW052036.1_Epicampocera_succincta_genome_assembly,_chromosome:_3	AUGUSTUS	stop_codon	69920955	69920957	.	-	0	ID=g10618.t1.stop1;Parent=g10618.t1;
OW052036.1_Epicampocera_succincta_genome_assembly,_chromosome:_3	AUGUSTUS	CDS	69920955	69921212	1	-	0	ID=g10618.t1.CDS1;Parent=g10618.t1;
OW052036.1_Epicampocera_succincta_genome_assembly,_chromosome:_3	AUGUSTUS	exon	69920955	69921212	.	-	.	ID=g10618.t1.exon1;Parent=g10618.t1;
OW052036.1_Epicampocera_succincta_genome_assembly,_chromosome:_3	AUGUSTUS	start_codon	69921210	69921212	.	-	0	ID=g10618.t1.start1;Parent=g10618.t1;
OW052036.1_Epicampocera_succincta_genome_assembly,_chromosome:_3	AUGUSTUS	gene	69921664	69921930	.	-	.	ID=g10619;
OW052036.1_Epicampocera_succincta_genome_assembly,_chromosome:_3	AUGUSTUS	mRNA	69921664	69921930	1	-	.	ID=g10619.t1;Parent=g10619;
OW052036.1_Epicampocera_succincta_genome_assembly,_chromosome:_3	AUGUSTUS	stop_codon	69921664	69921666	.	-	0	ID=g10619.t1.stop1;Parent=g10619.t1;
OW052036.1_Epicampocera_succincta_genome_assembly,_chromosome:_3	AUGUSTUS	CDS	69921664	69921930	1	-	0	ID=g10619.t1.CDS1;Parent=g10619.t1;
OW052036.1_Epicampocera_succincta_genome_assembly,_chromosome:_3	AUGUSTUS	exon	69921664	69921930	.	-	.	ID=g10619.t1.exon1;Parent=g10619.t1;
OW052036.1_Epicampocera_succincta_genome_assembly,_chromosome:_3	AUGUSTUS	start_codon	69921928	69921930	.	-	0	ID=g10619.t1.start1;Parent=g10619.t1;
OW052036.1_Epicampocera_succincta_genome_assembly,_chromosome:_3	AUGUSTUS	gene	69922343	69922597	.	-	.	ID=g10620;
OW052036.1_Epicampocera_succincta_genome_assembly,_chromosome:_3	AUGUSTUS	mRNA	69922343	69922597	1	-	.	ID=g10620.t1;Parent=g10620;
OW052036.1_Epicampocera_succincta_genome_assembly,_chromosome:_3	AUGUSTUS	stop_codon	69922343	69922345	.	-	0	ID=g10620.t1.stop1;Parent=g10620.t1;
OW052036.1_Epicampocera_succincta_genome_assembly,_chromosome:_3	AUGUSTUS	CDS	69922343	69922597	1	-	0	ID=g10620.t1.CDS1;Parent=g10620.t1;
OW052036.1_Epicampocera_succincta_genome_assembly,_chromosome:_3	AUGUSTUS	exon	69922343	69922597	.	-	.	ID=g10620.t1.exon1;Parent=g10620.t1;
OW052036.1_Epicampocera_succincta_genome_assembly,_chromosome:_3	AUGUSTUS	start_codon	69922595	69922597	.	-	0	ID=g10620.t1.start1;Parent=g10620.t1;
OW052036.1_Epicampocera_succincta_genome_assembly,_chromosome:_3	AUGUSTUS	gene	69923743	69928784	.	-	.	ID=g10621;
OW052036.1_Epicampocera_succincta_genome_assembly,_chromosome:_3	AUGUSTUS	mRNA	69923743	69928784	1	-	.	ID=g10621.t1;Parent=g10621;
OW052036.1_Epicampocera_succincta_genome_assembly,_chromosome:_3	AUGUSTUS	stop_codon	69923743	69923745	.	-	0	ID=g10621.t1.stop1;Parent=g10621.t1;
OW052036.1_Epicampocera_succincta_genome_assembly,_chromosome:_3	AUGUSTUS	CDS	69923743	69925803	1	-	0	ID=g10621.t1.CDS1;Parent=g10621.t1;
OW052036.1_Epicampocera_succincta_genome_assembly,_chromosome:_3	AUGUSTUS	exon	69923743	69925803	.	-	.	ID=g10621.t1.exon1;Parent=g10621.t1;
OW052036.1_Epicampocera_succincta_genome_assembly,_chromosome:_3	AUGUSTUS	intron	69925804	69925878	1	-	.	ID=g10621.t1.intron1;Parent=g10621.t1;
OW052036.1_Epicampocera_succincta_genome_assembly,_chromosome:_3	AUGUSTUS	CDS	69925879	69926028	1	-	0	ID=g10621.t1.CDS2;Parent=g10621.t1;
OW052036.1_Epicampocera_succincta_genome_assembly,_chromosome:_3	AUGUSTUS	exon	69925879	69926028	.	-	.	ID=g10621.t1.exon2;Parent=g10621.t1;
OW052036.1_Epicampocera_succincta_genome_assembly,_chromosome:_3	AUGUSTUS	intron	69926029	69926083	1	-	.	ID=g10621.t1.intron2;Parent=g10621.t1;
OW052036.1_Epicampocera_succincta_genome_assembly,_chromosome:_3	AUGUSTUS	CDS	69926084	69926269	1	-	0	ID=g10621.t1.CDS3;Parent=g10621.t1;
OW052036.1_Epicampocera_succincta_genome_assembly,_chromosome:_3	AUGUSTUS	exon	69926084	69926269	.	-	.	ID=g10621.t1.exon3;Parent=g10621.t1;
OW052036.1_Epicampocera_succincta_genome_assembly,_chromosome:_3	AUGUSTUS	intron	69926270	69926437	1	-	.	ID=g10621.t1.intron3;Parent=g10621.t1;
OW052036.1_Epicampocera_succincta_genome_assembly,_chromosome:_3	AUGUSTUS	CDS	69926438	69926542	1	-	0	ID=g10621.t1.CDS4;Parent=g10621.t1;
OW052036.1_Epicampocera_succincta_genome_assembly,_chromosome:_3	AUGUSTUS	exon	69926438	69926542	.	-	.	ID=g10621.t1.exon4;Parent=g10621.t1;
OW052036.1_Epicampocera_succincta_genome_assembly,_chromosome:_3	AUGUSTUS	intron	69926543	69926710	1	-	.	ID=g10621.t1.intron4;Parent=g10621.t1;
OW052036.1_Epicampocera_succincta_genome_assembly,_chromosome:_3	AUGUSTUS	CDS	69926711	69927299	1	-	1	ID=g10621.t1.CDS5;Parent=g10621.t1;
OW052036.1_Epicampocera_succincta_genome_assembly,_chromosome:_3	AUGUSTUS	exon	69926711	69927299	.	-	.	ID=g10621.t1.exon5;Parent=g10621.t1;
OW052036.1_Epicampocera_succincta_genome_assembly,_chromosome:_3	AUGUSTUS	intron	69927300	69927351	1	-	.	ID=g10621.t1.intron5;Parent=g10621.t1;
OW052036.1_Epicampocera_succincta_genome_assembly,_chromosome:_3	AUGUSTUS	CDS	69927352	69928464	1	-	1	ID=g10621.t1.CDS6;Parent=g10621.t1;
OW052036.1_Epicampocera_succincta_genome_assembly,_chromosome:_3	AUGUSTUS	exon	69927352	69928464	.	-	.	ID=g10621.t1.exon6;Parent=g10621.t1;
OW052036.1_Epicampocera_succincta_genome_assembly,_chromosome:_3	AUGUSTUS	intron	69928465	69928536	1	-	.	ID=g10621.t1.intron6;Parent=g10621.t1;
OW052036.1_Epicampocera_succincta_genome_assembly,_chromosome:_3	AUGUSTUS	CDS	69928537	69928784	1	-	0	ID=g10621.t1.CDS7;Parent=g10621.t1;
OW052036.1_Epicampocera_succincta_genome_assembly,_chromosome:_3	AUGUSTUS	exon	69928537	69928784	.	-	.	ID=g10621.t1.exon7;Parent=g10621.t1;
OW052036.1_Epicampocera_succincta_genome_assembly,_chromosome:_3	AUGUSTUS	start_codon	69928782	69928784	.	-	0	ID=g10621.t1.start1;Parent=g10621.t1;
OW052036.1_Epicampocera_succincta_genome_assembly,_chromosome:_3	AUGUSTUS	gene	69974685	69976967	.	-	.	ID=g10622;
OW052036.1_Epicampocera_succincta_genome_assembly,_chromosome:_3	AUGUSTUS	mRNA	69974685	69976967	1	-	.	ID=g10622.t1;Parent=g10622;
OW052036.1_Epicampocera_succincta_genome_assembly,_chromosome:_3	AUGUSTUS	stop_codon	69974685	69974687	.	-	0	ID=g10622.t1.stop1;Parent=g10622.t1;
OW052036.1_Epicampocera_succincta_genome_assembly,_chromosome:_3	AUGUSTUS	CDS	69974685	69975139	1	-	2	ID=g10622.t1.CDS1;Parent=g10622.t1;
OW052036.1_Epicampocera_succincta_genome_assembly,_chromosome:_3	AUGUSTUS	exon	69974685	69975139	.	-	.	ID=g10622.t1.exon1;Parent=g10622.t1;
OW052036.1_Epicampocera_succincta_genome_assembly,_chromosome:_3	AUGUSTUS	intron	69975140	69975203	1	-	.	ID=g10622.t1.intron1;Parent=g10622.t1;
OW052036.1_Epicampocera_succincta_genome_assembly,_chromosome:_3	AUGUSTUS	CDS	69975204	69975360	1	-	0	ID=g10622.t1.CDS2;Parent=g10622.t1;
OW052036.1_Epicampocera_succincta_genome_assembly,_chromosome:_3	AUGUSTUS	exon	69975204	69975360	.	-	.	ID=g10622.t1.exon2;Parent=g10622.t1;
OW052036.1_Epicampocera_succincta_genome_assembly,_chromosome:_3	AUGUSTUS	intron	69975361	69975420	1	-	.	ID=g10622.t1.intron2;Parent=g10622.t1;
OW052036.1_Epicampocera_succincta_genome_assembly,_chromosome:_3	AUGUSTUS	CDS	69975421	69975614	1	-	2	ID=g10622.t1.CDS3;Parent=g10622.t1;
OW052036.1_Epicampocera_succincta_genome_assembly,_chromosome:_3	AUGUSTUS	exon	69975421	69975614	.	-	.	ID=g10622.t1.exon3;Parent=g10622.t1;
OW052036.1_Epicampocera_succincta_genome_assembly,_chromosome:_3	AUGUSTUS	intron	69975615	69975701	1	-	.	ID=g10622.t1.intron3;Parent=g10622.t1;
OW052036.1_Epicampocera_succincta_genome_assembly,_chromosome:_3	AUGUSTUS	CDS	69975702	69976505	1	-	2	ID=g10622.t1.CDS4;Parent=g10622.t1;
OW052036.1_Epicampocera_succincta_genome_assembly,_chromosome:_3	AUGUSTUS	exon	69975702	69976505	.	-	.	ID=g10622.t1.exon4;Parent=g10622.t1;
OW052036.1_Epicampocera_succincta_genome_assembly,_chromosome:_3	AUGUSTUS	intron	69976506	69976876	1	-	.	ID=g10622.t1.intron4;Parent=g10622.t1;
OW052036.1_Epicampocera_succincta_genome_assembly,_chromosome:_3	AUGUSTUS	CDS	69976877	69976967	1	-	0	ID=g10622.t1.CDS5;Parent=g10622.t1;
OW052036.1_Epicampocera_succincta_genome_assembly,_chromosome:_3	AUGUSTUS	exon	69976877	69976967	.	-	.	ID=g10622.t1.exon5;Parent=g10622.t1;
OW052036.1_Epicampocera_succincta_genome_assembly,_chromosome:_3	AUGUSTUS	start_codon	69976965	69976967	.	-	0	ID=g10622.t1.start1;Parent=g10622.t1;
OW052036.1_Epicampocera_succincta_genome_assembly,_chromosome:_3	AUGUSTUS	gene	70024983	70029439	.	+	.	ID=g10623;
OW052036.1_Epicampocera_succincta_genome_assembly,_chromosome:_3	AUGUSTUS	mRNA	70024983	70029439	1	+	.	ID=g10623.t1;Parent=g10623;
OW052036.1_Epicampocera_succincta_genome_assembly,_chromosome:_3	AUGUSTUS	start_codon	70024983	70024985	.	+	0	ID=g10623.t1.start1;Parent=g10623.t1;
OW052036.1_Epicampocera_succincta_genome_assembly,_chromosome:_3	AUGUSTUS	CDS	70024983	70025002	1	+	0	ID=g10623.t1.CDS1;Parent=g10623.t1;
OW052036.1_Epicampocera_succincta_genome_assembly,_chromosome:_3	AUGUSTUS	exon	70024983	70025002	.	+	.	ID=g10623.t1.exon1;Parent=g10623.t1;
OW052036.1_Epicampocera_succincta_genome_assembly,_chromosome:_3	AUGUSTUS	intron	70025003	70025067	1	+	.	ID=g10623.t1.intron1;Parent=g10623.t1;
OW052036.1_Epicampocera_succincta_genome_assembly,_chromosome:_3	AUGUSTUS	CDS	70025068	70025427	1	+	1	ID=g10623.t1.CDS2;Parent=g10623.t1;
OW052036.1_Epicampocera_succincta_genome_assembly,_chromosome:_3	AUGUSTUS	exon	70025068	70025427	.	+	.	ID=g10623.t1.exon2;Parent=g10623.t1;
OW052036.1_Epicampocera_succincta_genome_assembly,_chromosome:_3	AUGUSTUS	intron	70025428	70025480	1	+	.	ID=g10623.t1.intron2;Parent=g10623.t1;
OW052036.1_Epicampocera_succincta_genome_assembly,_chromosome:_3	AUGUSTUS	CDS	70025481	70025842	1	+	1	ID=g10623.t1.CDS3;Parent=g10623.t1;
OW052036.1_Epicampocera_succincta_genome_assembly,_chromosome:_3	AUGUSTUS	exon	70025481	70025842	.	+	.	ID=g10623.t1.exon3;Parent=g10623.t1;
OW052036.1_Epicampocera_succincta_genome_assembly,_chromosome:_3	AUGUSTUS	intron	70025843	70025895	1	+	.	ID=g10623.t1.intron3;Parent=g10623.t1;
OW052036.1_Epicampocera_succincta_genome_assembly,_chromosome:_3	AUGUSTUS	CDS	70025896	70025940	1	+	2	ID=g10623.t1.CDS4;Parent=g10623.t1;
OW052036.1_Epicampocera_succincta_genome_assembly,_chromosome:_3	AUGUSTUS	exon	70025896	70025940	.	+	.	ID=g10623.t1.exon4;Parent=g10623.t1;
OW052036.1_Epicampocera_succincta_genome_assembly,_chromosome:_3	AUGUSTUS	intron	70025941	70026003	1	+	.	ID=g10623.t1.intron4;Parent=g10623.t1;
OW052036.1_Epicampocera_succincta_genome_assembly,_chromosome:_3	AUGUSTUS	CDS	70026004	70026110	1	+	2	ID=g10623.t1.CDS5;Parent=g10623.t1;
OW052036.1_Epicampocera_succincta_genome_assembly,_chromosome:_3	AUGUSTUS	exon	70026004	70026110	.	+	.	ID=g10623.t1.exon5;Parent=g10623.t1;
OW052036.1_Epicampocera_succincta_genome_assembly,_chromosome:_3	AUGUSTUS	intron	70026111	70026164	1	+	.	ID=g10623.t1.intron5;Parent=g10623.t1;
OW052036.1_Epicampocera_succincta_genome_assembly,_chromosome:_3	AUGUSTUS	CDS	70026165	70026342	1	+	0	ID=g10623.t1.CDS6;Parent=g10623.t1;
OW052036.1_Epicampocera_succincta_genome_assembly,_chromosome:_3	AUGUSTUS	exon	70026165	70026342	.	+	.	ID=g10623.t1.exon6;Parent=g10623.t1;
OW052036.1_Epicampocera_succincta_genome_assembly,_chromosome:_3	AUGUSTUS	intron	70026343	70026584	1	+	.	ID=g10623.t1.intron6;Parent=g10623.t1;
OW052036.1_Epicampocera_succincta_genome_assembly,_chromosome:_3	AUGUSTUS	CDS	70026585	70026743	1	+	2	ID=g10623.t1.CDS7;Parent=g10623.t1;
OW052036.1_Epicampocera_succincta_genome_assembly,_chromosome:_3	AUGUSTUS	exon	70026585	70026743	.	+	.	ID=g10623.t1.exon7;Parent=g10623.t1;
OW052036.1_Epicampocera_succincta_genome_assembly,_chromosome:_3	AUGUSTUS	intron	70026744	70026798	1	+	.	ID=g10623.t1.intron7;Parent=g10623.t1;
OW052036.1_Epicampocera_succincta_genome_assembly,_chromosome:_3	AUGUSTUS	CDS	70026799	70027064	1	+	2	ID=g10623.t1.CDS8;Parent=g10623.t1;
OW052036.1_Epicampocera_succincta_genome_assembly,_chromosome:_3	AUGUSTUS	exon	70026799	70027064	.	+	.	ID=g10623.t1.exon8;Parent=g10623.t1;
OW052036.1_Epicampocera_succincta_genome_assembly,_chromosome:_3	AUGUSTUS	intron	70027065	70027247	1	+	.	ID=g10623.t1.intron8;Parent=g10623.t1;
OW052036.1_Epicampocera_succincta_genome_assembly,_chromosome:_3	AUGUSTUS	CDS	70027248	70027377	1	+	0	ID=g10623.t1.CDS9;Parent=g10623.t1;
OW052036.1_Epicampocera_succincta_genome_assembly,_chromosome:_3	AUGUSTUS	exon	70027248	70027377	.	+	.	ID=g10623.t1.exon9;Parent=g10623.t1;
OW052036.1_Epicampocera_succincta_genome_assembly,_chromosome:_3	AUGUSTUS	intron	70027378	70027586	1	+	.	ID=g10623.t1.intron9;Parent=g10623.t1;
OW052036.1_Epicampocera_succincta_genome_assembly,_chromosome:_3	AUGUSTUS	CDS	70027587	70028159	1	+	2	ID=g10623.t1.CDS10;Parent=g10623.t1;
OW052036.1_Epicampocera_succincta_genome_assembly,_chromosome:_3	AUGUSTUS	exon	70027587	70028159	.	+	.	ID=g10623.t1.exon10;Parent=g10623.t1;
OW052036.1_Epicampocera_succincta_genome_assembly,_chromosome:_3	AUGUSTUS	intron	70028160	70028409	1	+	.	ID=g10623.t1.intron10;Parent=g10623.t1;
OW052036.1_Epicampocera_succincta_genome_assembly,_chromosome:_3	AUGUSTUS	CDS	70028410	70028646	1	+	2	ID=g10623.t1.CDS11;Parent=g10623.t1;
OW052036.1_Epicampocera_succincta_genome_assembly,_chromosome:_3	AUGUSTUS	exon	70028410	70028646	.	+	.	ID=g10623.t1.exon11;Parent=g10623.t1;
OW052036.1_Epicampocera_succincta_genome_assembly,_chromosome:_3	AUGUSTUS	intron	70028647	70029179	1	+	.	ID=g10623.t1.intron11;Parent=g10623.t1;
OW052036.1_Epicampocera_succincta_genome_assembly,_chromosome:_3	AUGUSTUS	CDS	70029180	70029439	1	+	2	ID=g10623.t1.CDS12;Parent=g10623.t1;
OW052036.1_Epicampocera_succincta_genome_assembly,_chromosome:_3	AUGUSTUS	exon	70029180	70029439	.	+	.	ID=g10623.t1.exon12;Parent=g10623.t1;
OW052036.1_Epicampocera_succincta_genome_assembly,_chromosome:_3	AUGUSTUS	stop_codon	70029437	70029439	.	+	0	ID=g10623.t1.stop1;Parent=g10623.t1;
OW052036.1_Epicampocera_succincta_genome_assembly,_chromosome:_3	AUGUSTUS	mRNA	70024983	70029439	0.63	+	.	ID=g10623.t2;Parent=g10623;
OW052036.1_Epicampocera_succincta_genome_assembly,_chromosome:_3	AUGUSTUS	start_codon	70024983	70024985	.	+	0	ID=g10623.t2.start1;Parent=g10623.t2;
OW052036.1_Epicampocera_succincta_genome_assembly,_chromosome:_3	AUGUSTUS	CDS	70024983	70025002	1	+	0	ID=g10623.t2.CDS1;Parent=g10623.t2;
OW052036.1_Epicampocera_succincta_genome_assembly,_chromosome:_3	AUGUSTUS	exon	70024983	70025002	.	+	.	ID=g10623.t2.exon1;Parent=g10623.t2;
OW052036.1_Epicampocera_succincta_genome_assembly,_chromosome:_3	AUGUSTUS	intron	70025003	70025067	1	+	.	ID=g10623.t2.intron1;Parent=g10623.t2;
OW052036.1_Epicampocera_succincta_genome_assembly,_chromosome:_3	AUGUSTUS	CDS	70025068	70025427	1	+	1	ID=g10623.t2.CDS2;Parent=g10623.t2;
OW052036.1_Epicampocera_succincta_genome_assembly,_chromosome:_3	AUGUSTUS	exon	70025068	70025427	.	+	.	ID=g10623.t2.exon2;Parent=g10623.t2;
OW052036.1_Epicampocera_succincta_genome_assembly,_chromosome:_3	AUGUSTUS	intron	70025428	70025480	1	+	.	ID=g10623.t2.intron2;Parent=g10623.t2;
OW052036.1_Epicampocera_succincta_genome_assembly,_chromosome:_3	AUGUSTUS	CDS	70025481	70025842	1	+	1	ID=g10623.t2.CDS3;Parent=g10623.t2;
OW052036.1_Epicampocera_succincta_genome_assembly,_chromosome:_3	AUGUSTUS	exon	70025481	70025842	.	+	.	ID=g10623.t2.exon3;Parent=g10623.t2;
OW052036.1_Epicampocera_succincta_genome_assembly,_chromosome:_3	AUGUSTUS	intron	70025843	70026003	0.63	+	.	ID=g10623.t2.intron3;Parent=g10623.t2;
OW052036.1_Epicampocera_succincta_genome_assembly,_chromosome:_3	AUGUSTUS	CDS	70026004	70026110	1	+	2	ID=g10623.t2.CDS4;Parent=g10623.t2;
OW052036.1_Epicampocera_succincta_genome_assembly,_chromosome:_3	AUGUSTUS	exon	70026004	70026110	.	+	.	ID=g10623.t2.exon4;Parent=g10623.t2;
OW052036.1_Epicampocera_succincta_genome_assembly,_chromosome:_3	AUGUSTUS	intron	70026111	70026164	1	+	.	ID=g10623.t2.intron4;Parent=g10623.t2;
OW052036.1_Epicampocera_succincta_genome_assembly,_chromosome:_3	AUGUSTUS	CDS	70026165	70026342	1	+	0	ID=g10623.t2.CDS5;Parent=g10623.t2;
OW052036.1_Epicampocera_succincta_genome_assembly,_chromosome:_3	AUGUSTUS	exon	70026165	70026342	.	+	.	ID=g10623.t2.exon5;Parent=g10623.t2;
OW052036.1_Epicampocera_succincta_genome_assembly,_chromosome:_3	AUGUSTUS	intron	70026343	70026584	1	+	.	ID=g10623.t2.intron5;Parent=g10623.t2;
OW052036.1_Epicampocera_succincta_genome_assembly,_chromosome:_3	AUGUSTUS	CDS	70026585	70026743	1	+	2	ID=g10623.t2.CDS6;Parent=g10623.t2;
OW052036.1_Epicampocera_succincta_genome_assembly,_chromosome:_3	AUGUSTUS	exon	70026585	70026743	.	+	.	ID=g10623.t2.exon6;Parent=g10623.t2;
OW052036.1_Epicampocera_succincta_genome_assembly,_chromosome:_3	AUGUSTUS	intron	70026744	70026798	1	+	.	ID=g10623.t2.intron6;Parent=g10623.t2;
OW052036.1_Epicampocera_succincta_genome_assembly,_chromosome:_3	AUGUSTUS	CDS	70026799	70027064	1	+	2	ID=g10623.t2.CDS7;Parent=g10623.t2;
OW052036.1_Epicampocera_succincta_genome_assembly,_chromosome:_3	AUGUSTUS	exon	70026799	70027064	.	+	.	ID=g10623.t2.exon7;Parent=g10623.t2;
OW052036.1_Epicampocera_succincta_genome_assembly,_chromosome:_3	AUGUSTUS	intron	70027065	70027247	1	+	.	ID=g10623.t2.intron7;Parent=g10623.t2;
OW052036.1_Epicampocera_succincta_genome_assembly,_chromosome:_3	AUGUSTUS	CDS	70027248	70027377	1	+	0	ID=g10623.t2.CDS8;Parent=g10623.t2;
OW052036.1_Epicampocera_succincta_genome_assembly,_chromosome:_3	AUGUSTUS	exon	70027248	70027377	.	+	.	ID=g10623.t2.exon8;Parent=g10623.t2;
OW052036.1_Epicampocera_succincta_genome_assembly,_chromosome:_3	AUGUSTUS	intron	70027378	70027586	1	+	.	ID=g10623.t2.intron8;Parent=g10623.t2;
OW052036.1_Epicampocera_succincta_genome_assembly,_chromosome:_3	AUGUSTUS	CDS	70027587	70028159	1	+	2	ID=g10623.t2.CDS9;Parent=g10623.t2;
OW052036.1_Epicampocera_succincta_genome_assembly,_chromosome:_3	AUGUSTUS	exon	70027587	70028159	.	+	.	ID=g10623.t2.exon9;Parent=g10623.t2;
OW052036.1_Epicampocera_succincta_genome_assembly,_chromosome:_3	AUGUSTUS	intron	70028160	70028409	1	+	.	ID=g10623.t2.intron9;Parent=g10623.t2;
OW052036.1_Epicampocera_succincta_genome_assembly,_chromosome:_3	AUGUSTUS	CDS	70028410	70028646	1	+	2	ID=g10623.t2.CDS10;Parent=g10623.t2;
OW052036.1_Epicampocera_succincta_genome_assembly,_chromosome:_3	AUGUSTUS	exon	70028410	70028646	.	+	.	ID=g10623.t2.exon10;Parent=g10623.t2;
OW052036.1_Epicampocera_succincta_genome_assembly,_chromosome:_3	AUGUSTUS	intron	70028647	70029179	1	+	.	ID=g10623.t2.intron10;Parent=g10623.t2;
OW052036.1_Epicampocera_succincta_genome_assembly,_chromosome:_3	AUGUSTUS	CDS	70029180	70029439	1	+	2	ID=g10623.t2.CDS11;Parent=g10623.t2;
OW052036.1_Epicampocera_succincta_genome_assembly,_chromosome:_3	AUGUSTUS	exon	70029180	70029439	.	+	.	ID=g10623.t2.exon11;Parent=g10623.t2;
OW052036.1_Epicampocera_succincta_genome_assembly,_chromosome:_3	AUGUSTUS	stop_codon	70029437	70029439	.	+	0	ID=g10623.t2.stop1;Parent=g10623.t2;
OW052036.1_Epicampocera_succincta_genome_assembly,_chromosome:_3	AUGUSTUS	gene	70032730	70033089	.	-	.	ID=g10624;
OW052036.1_Epicampocera_succincta_genome_assembly,_chromosome:_3	AUGUSTUS	mRNA	70032730	70033089	1	-	.	ID=g10624.t1;Parent=g10624;
OW052036.1_Epicampocera_succincta_genome_assembly,_chromosome:_3	AUGUSTUS	stop_codon	70032730	70032732	.	-	0	ID=g10624.t1.stop1;Parent=g10624.t1;
OW052036.1_Epicampocera_succincta_genome_assembly,_chromosome:_3	AUGUSTUS	CDS	70032730	70033089	1	-	0	ID=g10624.t1.CDS1;Parent=g10624.t1;
OW052036.1_Epicampocera_succincta_genome_assembly,_chromosome:_3	AUGUSTUS	exon	70032730	70033089	.	-	.	ID=g10624.t1.exon1;Parent=g10624.t1;
OW052036.1_Epicampocera_succincta_genome_assembly,_chromosome:_3	AUGUSTUS	start_codon	70033087	70033089	.	-	0	ID=g10624.t1.start1;Parent=g10624.t1;
OW052036.1_Epicampocera_succincta_genome_assembly,_chromosome:_3	AUGUSTUS	gene	70034760	70035092	.	-	.	ID=g10625;
OW052036.1_Epicampocera_succincta_genome_assembly,_chromosome:_3	AUGUSTUS	mRNA	70034760	70035092	0.7	-	.	ID=g10625.t1;Parent=g10625;
OW052036.1_Epicampocera_succincta_genome_assembly,_chromosome:_3	AUGUSTUS	stop_codon	70034760	70034762	.	-	0	ID=g10625.t1.stop1;Parent=g10625.t1;
OW052036.1_Epicampocera_succincta_genome_assembly,_chromosome:_3	AUGUSTUS	CDS	70034760	70035092	0.7	-	0	ID=g10625.t1.CDS1;Parent=g10625.t1;
OW052036.1_Epicampocera_succincta_genome_assembly,_chromosome:_3	AUGUSTUS	exon	70034760	70035092	.	-	.	ID=g10625.t1.exon1;Parent=g10625.t1;
OW052036.1_Epicampocera_succincta_genome_assembly,_chromosome:_3	AUGUSTUS	start_codon	70035090	70035092	.	-	0	ID=g10625.t1.start1;Parent=g10625.t1;
OW052036.1_Epicampocera_succincta_genome_assembly,_chromosome:_3	AUGUSTUS	gene	70035416	70041865	.	-	.	ID=g10626;
OW052036.1_Epicampocera_succincta_genome_assembly,_chromosome:_3	AUGUSTUS	mRNA	70035416	70041865	1	-	.	ID=g10626.t1;Parent=g10626;
OW052036.1_Epicampocera_succincta_genome_assembly,_chromosome:_3	AUGUSTUS	stop_codon	70035416	70035418	.	-	0	ID=g10626.t1.stop1;Parent=g10626.t1;
OW052036.1_Epicampocera_succincta_genome_assembly,_chromosome:_3	AUGUSTUS	CDS	70035416	70035575	1	-	1	ID=g10626.t1.CDS1;Parent=g10626.t1;
OW052036.1_Epicampocera_succincta_genome_assembly,_chromosome:_3	AUGUSTUS	exon	70035416	70035575	.	-	.	ID=g10626.t1.exon1;Parent=g10626.t1;
OW052036.1_Epicampocera_succincta_genome_assembly,_chromosome:_3	AUGUSTUS	intron	70035576	70035637	1	-	.	ID=g10626.t1.intron1;Parent=g10626.t1;
OW052036.1_Epicampocera_succincta_genome_assembly,_chromosome:_3	AUGUSTUS	CDS	70035638	70035867	1	-	0	ID=g10626.t1.CDS2;Parent=g10626.t1;
OW052036.1_Epicampocera_succincta_genome_assembly,_chromosome:_3	AUGUSTUS	exon	70035638	70035867	.	-	.	ID=g10626.t1.exon2;Parent=g10626.t1;
OW052036.1_Epicampocera_succincta_genome_assembly,_chromosome:_3	AUGUSTUS	intron	70035868	70039155	1	-	.	ID=g10626.t1.intron2;Parent=g10626.t1;
OW052036.1_Epicampocera_succincta_genome_assembly,_chromosome:_3	AUGUSTUS	CDS	70039156	70039377	1	-	0	ID=g10626.t1.CDS3;Parent=g10626.t1;
OW052036.1_Epicampocera_succincta_genome_assembly,_chromosome:_3	AUGUSTUS	exon	70039156	70039377	.	-	.	ID=g10626.t1.exon3;Parent=g10626.t1;
OW052036.1_Epicampocera_succincta_genome_assembly,_chromosome:_3	AUGUSTUS	intron	70039378	70041418	1	-	.	ID=g10626.t1.intron3;Parent=g10626.t1;
OW052036.1_Epicampocera_succincta_genome_assembly,_chromosome:_3	AUGUSTUS	CDS	70041419	70041865	1	-	0	ID=g10626.t1.CDS4;Parent=g10626.t1;
OW052036.1_Epicampocera_succincta_genome_assembly,_chromosome:_3	AUGUSTUS	exon	70041419	70041865	.	-	.	ID=g10626.t1.exon4;Parent=g10626.t1;
OW052036.1_Epicampocera_succincta_genome_assembly,_chromosome:_3	AUGUSTUS	start_codon	70041863	70041865	.	-	0	ID=g10626.t1.start1;Parent=g10626.t1;
OW052036.1_Epicampocera_succincta_genome_assembly,_chromosome:_3	AUGUSTUS	gene	70066898	70067482	.	-	.	ID=g10627;
OW052036.1_Epicampocera_succincta_genome_assembly,_chromosome:_3	AUGUSTUS	mRNA	70066898	70067482	1	-	.	ID=g10627.t1;Parent=g10627;
OW052036.1_Epicampocera_succincta_genome_assembly,_chromosome:_3	AUGUSTUS	stop_codon	70066898	70066900	.	-	0	ID=g10627.t1.stop1;Parent=g10627.t1;
OW052036.1_Epicampocera_succincta_genome_assembly,_chromosome:_3	AUGUSTUS	CDS	70066898	70067482	1	-	0	ID=g10627.t1.CDS1;Parent=g10627.t1;
OW052036.1_Epicampocera_succincta_genome_assembly,_chromosome:_3	AUGUSTUS	exon	70066898	70067482	.	-	.	ID=g10627.t1.exon1;Parent=g10627.t1;
OW052036.1_Epicampocera_succincta_genome_assembly,_chromosome:_3	AUGUSTUS	start_codon	70067480	70067482	.	-	0	ID=g10627.t1.start1;Parent=g10627.t1;
OW052036.1_Epicampocera_succincta_genome_assembly,_chromosome:_3	AUGUSTUS	gene	70113489	70114652	.	+	.	ID=g10628;
OW052036.1_Epicampocera_succincta_genome_assembly,_chromosome:_3	AUGUSTUS	mRNA	70113489	70114652	1	+	.	ID=g10628.t1;Parent=g10628;
OW052036.1_Epicampocera_succincta_genome_assembly,_chromosome:_3	AUGUSTUS	start_codon	70113489	70113491	.	+	0	ID=g10628.t1.start1;Parent=g10628.t1;
OW052036.1_Epicampocera_succincta_genome_assembly,_chromosome:_3	AUGUSTUS	CDS	70113489	70113526	1	+	0	ID=g10628.t1.CDS1;Parent=g10628.t1;
OW052036.1_Epicampocera_succincta_genome_assembly,_chromosome:_3	AUGUSTUS	exon	70113489	70113526	.	+	.	ID=g10628.t1.exon1;Parent=g10628.t1;
OW052036.1_Epicampocera_succincta_genome_assembly,_chromosome:_3	AUGUSTUS	intron	70113527	70113585	1	+	.	ID=g10628.t1.intron1;Parent=g10628.t1;
OW052036.1_Epicampocera_succincta_genome_assembly,_chromosome:_3	AUGUSTUS	CDS	70113586	70113964	1	+	1	ID=g10628.t1.CDS2;Parent=g10628.t1;
OW052036.1_Epicampocera_succincta_genome_assembly,_chromosome:_3	AUGUSTUS	exon	70113586	70113964	.	+	.	ID=g10628.t1.exon2;Parent=g10628.t1;
OW052036.1_Epicampocera_succincta_genome_assembly,_chromosome:_3	AUGUSTUS	intron	70113965	70114118	1	+	.	ID=g10628.t1.intron2;Parent=g10628.t1;
OW052036.1_Epicampocera_succincta_genome_assembly,_chromosome:_3	AUGUSTUS	CDS	70114119	70114652	1	+	0	ID=g10628.t1.CDS3;Parent=g10628.t1;
OW052036.1_Epicampocera_succincta_genome_assembly,_chromosome:_3	AUGUSTUS	exon	70114119	70114652	.	+	.	ID=g10628.t1.exon3;Parent=g10628.t1;
OW052036.1_Epicampocera_succincta_genome_assembly,_chromosome:_3	AUGUSTUS	stop_codon	70114650	70114652	.	+	0	ID=g10628.t1.stop1;Parent=g10628.t1;
OW052036.1_Epicampocera_succincta_genome_assembly,_chromosome:_3	AUGUSTUS	gene	70116131	70116883	.	+	.	ID=g10629;
OW052036.1_Epicampocera_succincta_genome_assembly,_chromosome:_3	AUGUSTUS	mRNA	70116131	70116883	1	+	.	ID=g10629.t1;Parent=g10629;
OW052036.1_Epicampocera_succincta_genome_assembly,_chromosome:_3	AUGUSTUS	start_codon	70116131	70116133	.	+	0	ID=g10629.t1.start1;Parent=g10629.t1;
OW052036.1_Epicampocera_succincta_genome_assembly,_chromosome:_3	AUGUSTUS	CDS	70116131	70116883	1	+	0	ID=g10629.t1.CDS1;Parent=g10629.t1;
OW052036.1_Epicampocera_succincta_genome_assembly,_chromosome:_3	AUGUSTUS	exon	70116131	70116883	.	+	.	ID=g10629.t1.exon1;Parent=g10629.t1;
OW052036.1_Epicampocera_succincta_genome_assembly,_chromosome:_3	AUGUSTUS	stop_codon	70116881	70116883	.	+	0	ID=g10629.t1.stop1;Parent=g10629.t1;
OW052036.1_Epicampocera_succincta_genome_assembly,_chromosome:_3	AUGUSTUS	gene	70118085	70123053	.	-	.	ID=g10630;
OW052036.1_Epicampocera_succincta_genome_assembly,_chromosome:_3	AUGUSTUS	mRNA	70118085	70123053	1	-	.	ID=g10630.t1;Parent=g10630;
OW052036.1_Epicampocera_succincta_genome_assembly,_chromosome:_3	AUGUSTUS	stop_codon	70118085	70118087	.	-	0	ID=g10630.t1.stop1;Parent=g10630.t1;
OW052036.1_Epicampocera_succincta_genome_assembly,_chromosome:_3	AUGUSTUS	CDS	70118085	70118256	1	-	1	ID=g10630.t1.CDS1;Parent=g10630.t1;
OW052036.1_Epicampocera_succincta_genome_assembly,_chromosome:_3	AUGUSTUS	exon	70118085	70118256	.	-	.	ID=g10630.t1.exon1;Parent=g10630.t1;
OW052036.1_Epicampocera_succincta_genome_assembly,_chromosome:_3	AUGUSTUS	intron	70118257	70120174	1	-	.	ID=g10630.t1.intron1;Parent=g10630.t1;
OW052036.1_Epicampocera_succincta_genome_assembly,_chromosome:_3	AUGUSTUS	CDS	70120175	70120510	1	-	1	ID=g10630.t1.CDS2;Parent=g10630.t1;
OW052036.1_Epicampocera_succincta_genome_assembly,_chromosome:_3	AUGUSTUS	exon	70120175	70120510	.	-	.	ID=g10630.t1.exon2;Parent=g10630.t1;
OW052036.1_Epicampocera_succincta_genome_assembly,_chromosome:_3	AUGUSTUS	intron	70120511	70121309	1	-	.	ID=g10630.t1.intron2;Parent=g10630.t1;
OW052036.1_Epicampocera_succincta_genome_assembly,_chromosome:_3	AUGUSTUS	CDS	70121310	70121853	1	-	2	ID=g10630.t1.CDS3;Parent=g10630.t1;
OW052036.1_Epicampocera_succincta_genome_assembly,_chromosome:_3	AUGUSTUS	exon	70121310	70121853	.	-	.	ID=g10630.t1.exon3;Parent=g10630.t1;
OW052036.1_Epicampocera_succincta_genome_assembly,_chromosome:_3	AUGUSTUS	intron	70121854	70122043	1	-	.	ID=g10630.t1.intron3;Parent=g10630.t1;
OW052036.1_Epicampocera_succincta_genome_assembly,_chromosome:_3	AUGUSTUS	CDS	70122044	70122246	1	-	1	ID=g10630.t1.CDS4;Parent=g10630.t1;
OW052036.1_Epicampocera_succincta_genome_assembly,_chromosome:_3	AUGUSTUS	exon	70122044	70122246	.	-	.	ID=g10630.t1.exon4;Parent=g10630.t1;
OW052036.1_Epicampocera_succincta_genome_assembly,_chromosome:_3	AUGUSTUS	intron	70122247	70123003	1	-	.	ID=g10630.t1.intron4;Parent=g10630.t1;
OW052036.1_Epicampocera_succincta_genome_assembly,_chromosome:_3	AUGUSTUS	CDS	70123004	70123053	1	-	0	ID=g10630.t1.CDS5;Parent=g10630.t1;
OW052036.1_Epicampocera_succincta_genome_assembly,_chromosome:_3	AUGUSTUS	exon	70123004	70123053	.	-	.	ID=g10630.t1.exon5;Parent=g10630.t1;
OW052036.1_Epicampocera_succincta_genome_assembly,_chromosome:_3	AUGUSTUS	start_codon	70123051	70123053	.	-	0	ID=g10630.t1.start1;Parent=g10630.t1;
OW052036.1_Epicampocera_succincta_genome_assembly,_chromosome:_3	AUGUSTUS	gene	70124496	70125269	.	+	.	ID=g10631;
OW052036.1_Epicampocera_succincta_genome_assembly,_chromosome:_3	AUGUSTUS	mRNA	70124496	70125269	1	+	.	ID=g10631.t1;Parent=g10631;
OW052036.1_Epicampocera_succincta_genome_assembly,_chromosome:_3	AUGUSTUS	start_codon	70124496	70124498	.	+	0	ID=g10631.t1.start1;Parent=g10631.t1;
OW052036.1_Epicampocera_succincta_genome_assembly,_chromosome:_3	AUGUSTUS	CDS	70124496	70125269	1	+	0	ID=g10631.t1.CDS1;Parent=g10631.t1;
OW052036.1_Epicampocera_succincta_genome_assembly,_chromosome:_3	AUGUSTUS	exon	70124496	70125269	.	+	.	ID=g10631.t1.exon1;Parent=g10631.t1;
OW052036.1_Epicampocera_succincta_genome_assembly,_chromosome:_3	AUGUSTUS	stop_codon	70125267	70125269	.	+	0	ID=g10631.t1.stop1;Parent=g10631.t1;
OW052036.1_Epicampocera_succincta_genome_assembly,_chromosome:_3	AUGUSTUS	gene	70126569	70127279	.	+	.	ID=g10632;
OW052036.1_Epicampocera_succincta_genome_assembly,_chromosome:_3	AUGUSTUS	mRNA	70126569	70127279	1	+	.	ID=g10632.t1;Parent=g10632;
OW052036.1_Epicampocera_succincta_genome_assembly,_chromosome:_3	AUGUSTUS	start_codon	70126569	70126571	.	+	0	ID=g10632.t1.start1;Parent=g10632.t1;
OW052036.1_Epicampocera_succincta_genome_assembly,_chromosome:_3	AUGUSTUS	CDS	70126569	70127279	1	+	0	ID=g10632.t1.CDS1;Parent=g10632.t1;
OW052036.1_Epicampocera_succincta_genome_assembly,_chromosome:_3	AUGUSTUS	exon	70126569	70127279	.	+	.	ID=g10632.t1.exon1;Parent=g10632.t1;
OW052036.1_Epicampocera_succincta_genome_assembly,_chromosome:_3	AUGUSTUS	stop_codon	70127277	70127279	.	+	0	ID=g10632.t1.stop1;Parent=g10632.t1;
OW052036.1_Epicampocera_succincta_genome_assembly,_chromosome:_3	AUGUSTUS	gene	70127681	70129794	.	-	.	ID=g10633;
OW052036.1_Epicampocera_succincta_genome_assembly,_chromosome:_3	AUGUSTUS	mRNA	70127681	70129794	1	-	.	ID=g10633.t1;Parent=g10633;
OW052036.1_Epicampocera_succincta_genome_assembly,_chromosome:_3	AUGUSTUS	stop_codon	70127681	70127683	.	-	0	ID=g10633.t1.stop1;Parent=g10633.t1;
OW052036.1_Epicampocera_succincta_genome_assembly,_chromosome:_3	AUGUSTUS	CDS	70127681	70128840	1	-	2	ID=g10633.t1.CDS1;Parent=g10633.t1;
OW052036.1_Epicampocera_succincta_genome_assembly,_chromosome:_3	AUGUSTUS	exon	70127681	70128840	.	-	.	ID=g10633.t1.exon1;Parent=g10633.t1;
OW052036.1_Epicampocera_succincta_genome_assembly,_chromosome:_3	AUGUSTUS	intron	70128841	70128897	1	-	.	ID=g10633.t1.intron1;Parent=g10633.t1;
OW052036.1_Epicampocera_succincta_genome_assembly,_chromosome:_3	AUGUSTUS	CDS	70128898	70129154	1	-	1	ID=g10633.t1.CDS2;Parent=g10633.t1;
OW052036.1_Epicampocera_succincta_genome_assembly,_chromosome:_3	AUGUSTUS	exon	70128898	70129154	.	-	.	ID=g10633.t1.exon2;Parent=g10633.t1;
OW052036.1_Epicampocera_succincta_genome_assembly,_chromosome:_3	AUGUSTUS	intron	70129155	70129315	1	-	.	ID=g10633.t1.intron2;Parent=g10633.t1;
OW052036.1_Epicampocera_succincta_genome_assembly,_chromosome:_3	AUGUSTUS	CDS	70129316	70129794	1	-	0	ID=g10633.t1.CDS3;Parent=g10633.t1;
OW052036.1_Epicampocera_succincta_genome_assembly,_chromosome:_3	AUGUSTUS	exon	70129316	70129794	.	-	.	ID=g10633.t1.exon3;Parent=g10633.t1;
OW052036.1_Epicampocera_succincta_genome_assembly,_chromosome:_3	AUGUSTUS	start_codon	70129792	70129794	.	-	0	ID=g10633.t1.start1;Parent=g10633.t1;
OW052036.1_Epicampocera_succincta_genome_assembly,_chromosome:_3	AUGUSTUS	gene	70130856	70132475	.	+	.	ID=g10634;
OW052036.1_Epicampocera_succincta_genome_assembly,_chromosome:_3	AUGUSTUS	mRNA	70130856	70132475	1	+	.	ID=g10634.t1;Parent=g10634;
OW052036.1_Epicampocera_succincta_genome_assembly,_chromosome:_3	AUGUSTUS	start_codon	70130856	70130858	.	+	0	ID=g10634.t1.start1;Parent=g10634.t1;
OW052036.1_Epicampocera_succincta_genome_assembly,_chromosome:_3	AUGUSTUS	CDS	70130856	70132475	1	+	0	ID=g10634.t1.CDS1;Parent=g10634.t1;
OW052036.1_Epicampocera_succincta_genome_assembly,_chromosome:_3	AUGUSTUS	exon	70130856	70132475	.	+	.	ID=g10634.t1.exon1;Parent=g10634.t1;
OW052036.1_Epicampocera_succincta_genome_assembly,_chromosome:_3	AUGUSTUS	stop_codon	70132473	70132475	.	+	0	ID=g10634.t1.stop1;Parent=g10634.t1;
OW052036.1_Epicampocera_succincta_genome_assembly,_chromosome:_3	AUGUSTUS	gene	70137610	70139858	.	+	.	ID=g10635;
OW052036.1_Epicampocera_succincta_genome_assembly,_chromosome:_3	AUGUSTUS	mRNA	70137610	70139858	1	+	.	ID=g10635.t1;Parent=g10635;
OW052036.1_Epicampocera_succincta_genome_assembly,_chromosome:_3	AUGUSTUS	start_codon	70137610	70137612	.	+	0	ID=g10635.t1.start1;Parent=g10635.t1;
OW052036.1_Epicampocera_succincta_genome_assembly,_chromosome:_3	AUGUSTUS	CDS	70137610	70137681	1	+	0	ID=g10635.t1.CDS1;Parent=g10635.t1;
OW052036.1_Epicampocera_succincta_genome_assembly,_chromosome:_3	AUGUSTUS	exon	70137610	70137681	.	+	.	ID=g10635.t1.exon1;Parent=g10635.t1;
OW052036.1_Epicampocera_succincta_genome_assembly,_chromosome:_3	AUGUSTUS	intron	70137682	70137751	1	+	.	ID=g10635.t1.intron1;Parent=g10635.t1;
OW052036.1_Epicampocera_succincta_genome_assembly,_chromosome:_3	AUGUSTUS	CDS	70137752	70137880	1	+	0	ID=g10635.t1.CDS2;Parent=g10635.t1;
OW052036.1_Epicampocera_succincta_genome_assembly,_chromosome:_3	AUGUSTUS	exon	70137752	70137880	.	+	.	ID=g10635.t1.exon2;Parent=g10635.t1;
OW052036.1_Epicampocera_succincta_genome_assembly,_chromosome:_3	AUGUSTUS	intron	70137881	70137937	1	+	.	ID=g10635.t1.intron2;Parent=g10635.t1;
OW052036.1_Epicampocera_succincta_genome_assembly,_chromosome:_3	AUGUSTUS	CDS	70137938	70138067	1	+	0	ID=g10635.t1.CDS3;Parent=g10635.t1;
OW052036.1_Epicampocera_succincta_genome_assembly,_chromosome:_3	AUGUSTUS	exon	70137938	70138067	.	+	.	ID=g10635.t1.exon3;Parent=g10635.t1;
OW052036.1_Epicampocera_succincta_genome_assembly,_chromosome:_3	AUGUSTUS	intron	70138068	70138117	1	+	.	ID=g10635.t1.intron3;Parent=g10635.t1;
OW052036.1_Epicampocera_succincta_genome_assembly,_chromosome:_3	AUGUSTUS	CDS	70138118	70138332	1	+	2	ID=g10635.t1.CDS4;Parent=g10635.t1;
OW052036.1_Epicampocera_succincta_genome_assembly,_chromosome:_3	AUGUSTUS	exon	70138118	70138332	.	+	.	ID=g10635.t1.exon4;Parent=g10635.t1;
OW052036.1_Epicampocera_succincta_genome_assembly,_chromosome:_3	AUGUSTUS	intron	70138333	70138435	1	+	.	ID=g10635.t1.intron4;Parent=g10635.t1;
OW052036.1_Epicampocera_succincta_genome_assembly,_chromosome:_3	AUGUSTUS	CDS	70138436	70138648	1	+	0	ID=g10635.t1.CDS5;Parent=g10635.t1;
OW052036.1_Epicampocera_succincta_genome_assembly,_chromosome:_3	AUGUSTUS	exon	70138436	70138648	.	+	.	ID=g10635.t1.exon5;Parent=g10635.t1;
OW052036.1_Epicampocera_succincta_genome_assembly,_chromosome:_3	AUGUSTUS	intron	70138649	70138714	1	+	.	ID=g10635.t1.intron5;Parent=g10635.t1;
OW052036.1_Epicampocera_succincta_genome_assembly,_chromosome:_3	AUGUSTUS	CDS	70138715	70139157	1	+	0	ID=g10635.t1.CDS6;Parent=g10635.t1;
OW052036.1_Epicampocera_succincta_genome_assembly,_chromosome:_3	AUGUSTUS	exon	70138715	70139157	.	+	.	ID=g10635.t1.exon6;Parent=g10635.t1;
OW052036.1_Epicampocera_succincta_genome_assembly,_chromosome:_3	AUGUSTUS	intron	70139158	70139220	1	+	.	ID=g10635.t1.intron6;Parent=g10635.t1;
OW052036.1_Epicampocera_succincta_genome_assembly,_chromosome:_3	AUGUSTUS	CDS	70139221	70139582	1	+	1	ID=g10635.t1.CDS7;Parent=g10635.t1;
OW052036.1_Epicampocera_succincta_genome_assembly,_chromosome:_3	AUGUSTUS	exon	70139221	70139582	.	+	.	ID=g10635.t1.exon7;Parent=g10635.t1;
OW052036.1_Epicampocera_succincta_genome_assembly,_chromosome:_3	AUGUSTUS	intron	70139583	70139646	1	+	.	ID=g10635.t1.intron7;Parent=g10635.t1;
OW052036.1_Epicampocera_succincta_genome_assembly,_chromosome:_3	AUGUSTUS	CDS	70139647	70139858	1	+	2	ID=g10635.t1.CDS8;Parent=g10635.t1;
OW052036.1_Epicampocera_succincta_genome_assembly,_chromosome:_3	AUGUSTUS	exon	70139647	70139858	.	+	.	ID=g10635.t1.exon8;Parent=g10635.t1;
OW052036.1_Epicampocera_succincta_genome_assembly,_chromosome:_3	AUGUSTUS	stop_codon	70139856	70139858	.	+	0	ID=g10635.t1.stop1;Parent=g10635.t1;
OW052036.1_Epicampocera_succincta_genome_assembly,_chromosome:_3	AUGUSTUS	gene	70141648	70141941	.	-	.	ID=g10636;
OW052036.1_Epicampocera_succincta_genome_assembly,_chromosome:_3	AUGUSTUS	mRNA	70141648	70141941	1	-	.	ID=g10636.t1;Parent=g10636;
OW052036.1_Epicampocera_succincta_genome_assembly,_chromosome:_3	AUGUSTUS	stop_codon	70141648	70141650	.	-	0	ID=g10636.t1.stop1;Parent=g10636.t1;
OW052036.1_Epicampocera_succincta_genome_assembly,_chromosome:_3	AUGUSTUS	CDS	70141648	70141941	1	-	0	ID=g10636.t1.CDS1;Parent=g10636.t1;
OW052036.1_Epicampocera_succincta_genome_assembly,_chromosome:_3	AUGUSTUS	exon	70141648	70141941	.	-	.	ID=g10636.t1.exon1;Parent=g10636.t1;
OW052036.1_Epicampocera_succincta_genome_assembly,_chromosome:_3	AUGUSTUS	start_codon	70141939	70141941	.	-	0	ID=g10636.t1.start1;Parent=g10636.t1;
OW052036.1_Epicampocera_succincta_genome_assembly,_chromosome:_3	AUGUSTUS	gene	70143882	70149335	.	-	.	ID=g10637;
OW052036.1_Epicampocera_succincta_genome_assembly,_chromosome:_3	AUGUSTUS	mRNA	70143882	70149335	1	-	.	ID=g10637.t1;Parent=g10637;
OW052036.1_Epicampocera_succincta_genome_assembly,_chromosome:_3	AUGUSTUS	stop_codon	70143882	70143884	.	-	0	ID=g10637.t1.stop1;Parent=g10637.t1;
OW052036.1_Epicampocera_succincta_genome_assembly,_chromosome:_3	AUGUSTUS	CDS	70143882	70144141	1	-	2	ID=g10637.t1.CDS1;Parent=g10637.t1;
OW052036.1_Epicampocera_succincta_genome_assembly,_chromosome:_3	AUGUSTUS	exon	70143882	70144141	.	-	.	ID=g10637.t1.exon1;Parent=g10637.t1;
OW052036.1_Epicampocera_succincta_genome_assembly,_chromosome:_3	AUGUSTUS	intron	70144142	70144206	1	-	.	ID=g10637.t1.intron1;Parent=g10637.t1;
OW052036.1_Epicampocera_succincta_genome_assembly,_chromosome:_3	AUGUSTUS	CDS	70144207	70145694	1	-	2	ID=g10637.t1.CDS2;Parent=g10637.t1;
OW052036.1_Epicampocera_succincta_genome_assembly,_chromosome:_3	AUGUSTUS	exon	70144207	70145694	.	-	.	ID=g10637.t1.exon2;Parent=g10637.t1;
OW052036.1_Epicampocera_succincta_genome_assembly,_chromosome:_3	AUGUSTUS	intron	70145695	70149142	1	-	.	ID=g10637.t1.intron2;Parent=g10637.t1;
OW052036.1_Epicampocera_succincta_genome_assembly,_chromosome:_3	AUGUSTUS	CDS	70149143	70149335	1	-	0	ID=g10637.t1.CDS3;Parent=g10637.t1;
OW052036.1_Epicampocera_succincta_genome_assembly,_chromosome:_3	AUGUSTUS	exon	70149143	70149335	.	-	.	ID=g10637.t1.exon3;Parent=g10637.t1;
OW052036.1_Epicampocera_succincta_genome_assembly,_chromosome:_3	AUGUSTUS	start_codon	70149333	70149335	.	-	0	ID=g10637.t1.start1;Parent=g10637.t1;
OW052036.1_Epicampocera_succincta_genome_assembly,_chromosome:_3	AUGUSTUS	gene	70151579	70153633	.	-	.	ID=g10638;
OW052036.1_Epicampocera_succincta_genome_assembly,_chromosome:_3	AUGUSTUS	mRNA	70151579	70153633	0.8	-	.	ID=g10638.t1;Parent=g10638;
OW052036.1_Epicampocera_succincta_genome_assembly,_chromosome:_3	AUGUSTUS	stop_codon	70151579	70151581	.	-	0	ID=g10638.t1.stop1;Parent=g10638.t1;
OW052036.1_Epicampocera_succincta_genome_assembly,_chromosome:_3	AUGUSTUS	CDS	70151579	70151915	1	-	1	ID=g10638.t1.CDS1;Parent=g10638.t1;
OW052036.1_Epicampocera_succincta_genome_assembly,_chromosome:_3	AUGUSTUS	exon	70151579	70151915	.	-	.	ID=g10638.t1.exon1;Parent=g10638.t1;
OW052036.1_Epicampocera_succincta_genome_assembly,_chromosome:_3	AUGUSTUS	intron	70151916	70152065	1	-	.	ID=g10638.t1.intron1;Parent=g10638.t1;
OW052036.1_Epicampocera_succincta_genome_assembly,_chromosome:_3	AUGUSTUS	CDS	70152066	70152215	0.8	-	1	ID=g10638.t1.CDS2;Parent=g10638.t1;
OW052036.1_Epicampocera_succincta_genome_assembly,_chromosome:_3	AUGUSTUS	exon	70152066	70152215	.	-	.	ID=g10638.t1.exon2;Parent=g10638.t1;
OW052036.1_Epicampocera_succincta_genome_assembly,_chromosome:_3	AUGUSTUS	intron	70152216	70152614	0.8	-	.	ID=g10638.t1.intron2;Parent=g10638.t1;
OW052036.1_Epicampocera_succincta_genome_assembly,_chromosome:_3	AUGUSTUS	CDS	70152615	70152750	0.94	-	2	ID=g10638.t1.CDS3;Parent=g10638.t1;
OW052036.1_Epicampocera_succincta_genome_assembly,_chromosome:_3	AUGUSTUS	exon	70152615	70152750	.	-	.	ID=g10638.t1.exon3;Parent=g10638.t1;
OW052036.1_Epicampocera_succincta_genome_assembly,_chromosome:_3	AUGUSTUS	intron	70152751	70153077	1	-	.	ID=g10638.t1.intron3;Parent=g10638.t1;
OW052036.1_Epicampocera_succincta_genome_assembly,_chromosome:_3	AUGUSTUS	CDS	70153078	70153339	1	-	0	ID=g10638.t1.CDS4;Parent=g10638.t1;
OW052036.1_Epicampocera_succincta_genome_assembly,_chromosome:_3	AUGUSTUS	exon	70153078	70153339	.	-	.	ID=g10638.t1.exon4;Parent=g10638.t1;
OW052036.1_Epicampocera_succincta_genome_assembly,_chromosome:_3	AUGUSTUS	intron	70153340	70153447	1	-	.	ID=g10638.t1.intron4;Parent=g10638.t1;
OW052036.1_Epicampocera_succincta_genome_assembly,_chromosome:_3	AUGUSTUS	CDS	70153448	70153633	1	-	0	ID=g10638.t1.CDS5;Parent=g10638.t1;
OW052036.1_Epicampocera_succincta_genome_assembly,_chromosome:_3	AUGUSTUS	exon	70153448	70153633	.	-	.	ID=g10638.t1.exon5;Parent=g10638.t1;
OW052036.1_Epicampocera_succincta_genome_assembly,_chromosome:_3	AUGUSTUS	start_codon	70153631	70153633	.	-	0	ID=g10638.t1.start1;Parent=g10638.t1;
OW052036.1_Epicampocera_succincta_genome_assembly,_chromosome:_3	AUGUSTUS	mRNA	70151579	70153633	0.91	-	.	ID=g10638.t2;Parent=g10638;
OW052036.1_Epicampocera_succincta_genome_assembly,_chromosome:_3	AUGUSTUS	stop_codon	70151579	70151581	.	-	0	ID=g10638.t2.stop1;Parent=g10638.t2;
OW052036.1_Epicampocera_succincta_genome_assembly,_chromosome:_3	AUGUSTUS	CDS	70151579	70151915	1	-	1	ID=g10638.t2.CDS1;Parent=g10638.t2;
OW052036.1_Epicampocera_succincta_genome_assembly,_chromosome:_3	AUGUSTUS	exon	70151579	70151915	.	-	.	ID=g10638.t2.exon1;Parent=g10638.t2;
OW052036.1_Epicampocera_succincta_genome_assembly,_chromosome:_3	AUGUSTUS	intron	70151916	70152065	1	-	.	ID=g10638.t2.intron1;Parent=g10638.t2;
OW052036.1_Epicampocera_succincta_genome_assembly,_chromosome:_3	AUGUSTUS	CDS	70152066	70152173	0.91	-	1	ID=g10638.t2.CDS2;Parent=g10638.t2;
OW052036.1_Epicampocera_succincta_genome_assembly,_chromosome:_3	AUGUSTUS	exon	70152066	70152173	.	-	.	ID=g10638.t2.exon2;Parent=g10638.t2;
OW052036.1_Epicampocera_succincta_genome_assembly,_chromosome:_3	AUGUSTUS	intron	70152174	70152614	0.91	-	.	ID=g10638.t2.intron2;Parent=g10638.t2;
OW052036.1_Epicampocera_succincta_genome_assembly,_chromosome:_3	AUGUSTUS	CDS	70152615	70152750	0.91	-	2	ID=g10638.t2.CDS3;Parent=g10638.t2;
OW052036.1_Epicampocera_succincta_genome_assembly,_chromosome:_3	AUGUSTUS	exon	70152615	70152750	.	-	.	ID=g10638.t2.exon3;Parent=g10638.t2;
OW052036.1_Epicampocera_succincta_genome_assembly,_chromosome:_3	AUGUSTUS	intron	70152751	70153077	1	-	.	ID=g10638.t2.intron3;Parent=g10638.t2;
OW052036.1_Epicampocera_succincta_genome_assembly,_chromosome:_3	AUGUSTUS	CDS	70153078	70153339	1	-	0	ID=g10638.t2.CDS4;Parent=g10638.t2;
OW052036.1_Epicampocera_succincta_genome_assembly,_chromosome:_3	AUGUSTUS	exon	70153078	70153339	.	-	.	ID=g10638.t2.exon4;Parent=g10638.t2;
OW052036.1_Epicampocera_succincta_genome_assembly,_chromosome:_3	AUGUSTUS	intron	70153340	70153447	1	-	.	ID=g10638.t2.intron4;Parent=g10638.t2;
OW052036.1_Epicampocera_succincta_genome_assembly,_chromosome:_3	AUGUSTUS	CDS	70153448	70153633	1	-	0	ID=g10638.t2.CDS5;Parent=g10638.t2;
OW052036.1_Epicampocera_succincta_genome_assembly,_chromosome:_3	AUGUSTUS	exon	70153448	70153633	.	-	.	ID=g10638.t2.exon5;Parent=g10638.t2;
OW052036.1_Epicampocera_succincta_genome_assembly,_chromosome:_3	AUGUSTUS	start_codon	70153631	70153633	.	-	0	ID=g10638.t2.start1;Parent=g10638.t2;
OW052036.1_Epicampocera_succincta_genome_assembly,_chromosome:_3	AUGUSTUS	gene	70155874	70160161	.	-	.	ID=g10639;
OW052036.1_Epicampocera_succincta_genome_assembly,_chromosome:_3	AUGUSTUS	mRNA	70155874	70160161	1	-	.	ID=g10639.t1;Parent=g10639;
OW052036.1_Epicampocera_succincta_genome_assembly,_chromosome:_3	AUGUSTUS	stop_codon	70155874	70155876	.	-	0	ID=g10639.t1.stop1;Parent=g10639.t1;
OW052036.1_Epicampocera_succincta_genome_assembly,_chromosome:_3	AUGUSTUS	CDS	70155874	70156506	1	-	0	ID=g10639.t1.CDS1;Parent=g10639.t1;
OW052036.1_Epicampocera_succincta_genome_assembly,_chromosome:_3	AUGUSTUS	exon	70155874	70156506	.	-	.	ID=g10639.t1.exon1;Parent=g10639.t1;
OW052036.1_Epicampocera_succincta_genome_assembly,_chromosome:_3	AUGUSTUS	intron	70156507	70156562	1	-	.	ID=g10639.t1.intron1;Parent=g10639.t1;
OW052036.1_Epicampocera_succincta_genome_assembly,_chromosome:_3	AUGUSTUS	CDS	70156563	70157708	1	-	0	ID=g10639.t1.CDS2;Parent=g10639.t1;
OW052036.1_Epicampocera_succincta_genome_assembly,_chromosome:_3	AUGUSTUS	exon	70156563	70157708	.	-	.	ID=g10639.t1.exon2;Parent=g10639.t1;
OW052036.1_Epicampocera_succincta_genome_assembly,_chromosome:_3	AUGUSTUS	intron	70157709	70157774	1	-	.	ID=g10639.t1.intron2;Parent=g10639.t1;
OW052036.1_Epicampocera_succincta_genome_assembly,_chromosome:_3	AUGUSTUS	CDS	70157775	70157973	1	-	1	ID=g10639.t1.CDS3;Parent=g10639.t1;
OW052036.1_Epicampocera_succincta_genome_assembly,_chromosome:_3	AUGUSTUS	exon	70157775	70157973	.	-	.	ID=g10639.t1.exon3;Parent=g10639.t1;
OW052036.1_Epicampocera_succincta_genome_assembly,_chromosome:_3	AUGUSTUS	intron	70157974	70158029	1	-	.	ID=g10639.t1.intron3;Parent=g10639.t1;
OW052036.1_Epicampocera_succincta_genome_assembly,_chromosome:_3	AUGUSTUS	CDS	70158030	70158202	1	-	0	ID=g10639.t1.CDS4;Parent=g10639.t1;
OW052036.1_Epicampocera_succincta_genome_assembly,_chromosome:_3	AUGUSTUS	exon	70158030	70158202	.	-	.	ID=g10639.t1.exon4;Parent=g10639.t1;
OW052036.1_Epicampocera_succincta_genome_assembly,_chromosome:_3	AUGUSTUS	intron	70158203	70158283	1	-	.	ID=g10639.t1.intron4;Parent=g10639.t1;
OW052036.1_Epicampocera_succincta_genome_assembly,_chromosome:_3	AUGUSTUS	CDS	70158284	70160161	1	-	0	ID=g10639.t1.CDS5;Parent=g10639.t1;
OW052036.1_Epicampocera_succincta_genome_assembly,_chromosome:_3	AUGUSTUS	exon	70158284	70160161	.	-	.	ID=g10639.t1.exon5;Parent=g10639.t1;
OW052036.1_Epicampocera_succincta_genome_assembly,_chromosome:_3	AUGUSTUS	start_codon	70160159	70160161	.	-	0	ID=g10639.t1.start1;Parent=g10639.t1;
OW052036.1_Epicampocera_succincta_genome_assembly,_chromosome:_3	AUGUSTUS	gene	70161360	70165888	.	-	.	ID=g10640;
OW052036.1_Epicampocera_succincta_genome_assembly,_chromosome:_3	AUGUSTUS	mRNA	70161360	70165888	1	-	.	ID=g10640.t1;Parent=g10640;
OW052036.1_Epicampocera_succincta_genome_assembly,_chromosome:_3	AUGUSTUS	stop_codon	70161360	70161362	.	-	0	ID=g10640.t1.stop1;Parent=g10640.t1;
OW052036.1_Epicampocera_succincta_genome_assembly,_chromosome:_3	AUGUSTUS	CDS	70161360	70161479	1	-	0	ID=g10640.t1.CDS1;Parent=g10640.t1;
OW052036.1_Epicampocera_succincta_genome_assembly,_chromosome:_3	AUGUSTUS	exon	70161360	70161479	.	-	.	ID=g10640.t1.exon1;Parent=g10640.t1;
OW052036.1_Epicampocera_succincta_genome_assembly,_chromosome:_3	AUGUSTUS	intron	70161480	70161562	1	-	.	ID=g10640.t1.intron1;Parent=g10640.t1;
OW052036.1_Epicampocera_succincta_genome_assembly,_chromosome:_3	AUGUSTUS	CDS	70161563	70162138	1	-	0	ID=g10640.t1.CDS2;Parent=g10640.t1;
OW052036.1_Epicampocera_succincta_genome_assembly,_chromosome:_3	AUGUSTUS	exon	70161563	70162138	.	-	.	ID=g10640.t1.exon2;Parent=g10640.t1;
OW052036.1_Epicampocera_succincta_genome_assembly,_chromosome:_3	AUGUSTUS	intron	70162139	70162374	1	-	.	ID=g10640.t1.intron2;Parent=g10640.t1;
OW052036.1_Epicampocera_succincta_genome_assembly,_chromosome:_3	AUGUSTUS	CDS	70162375	70163094	1	-	0	ID=g10640.t1.CDS3;Parent=g10640.t1;
OW052036.1_Epicampocera_succincta_genome_assembly,_chromosome:_3	AUGUSTUS	exon	70162375	70163094	.	-	.	ID=g10640.t1.exon3;Parent=g10640.t1;
OW052036.1_Epicampocera_succincta_genome_assembly,_chromosome:_3	AUGUSTUS	intron	70163095	70163149	1	-	.	ID=g10640.t1.intron3;Parent=g10640.t1;
OW052036.1_Epicampocera_succincta_genome_assembly,_chromosome:_3	AUGUSTUS	CDS	70163150	70163222	1	-	1	ID=g10640.t1.CDS4;Parent=g10640.t1;
OW052036.1_Epicampocera_succincta_genome_assembly,_chromosome:_3	AUGUSTUS	exon	70163150	70163222	.	-	.	ID=g10640.t1.exon4;Parent=g10640.t1;
OW052036.1_Epicampocera_succincta_genome_assembly,_chromosome:_3	AUGUSTUS	intron	70163223	70163277	1	-	.	ID=g10640.t1.intron4;Parent=g10640.t1;
OW052036.1_Epicampocera_succincta_genome_assembly,_chromosome:_3	AUGUSTUS	CDS	70163278	70163396	1	-	0	ID=g10640.t1.CDS5;Parent=g10640.t1;
OW052036.1_Epicampocera_succincta_genome_assembly,_chromosome:_3	AUGUSTUS	exon	70163278	70163396	.	-	.	ID=g10640.t1.exon5;Parent=g10640.t1;
OW052036.1_Epicampocera_succincta_genome_assembly,_chromosome:_3	AUGUSTUS	intron	70163397	70163457	1	-	.	ID=g10640.t1.intron5;Parent=g10640.t1;
OW052036.1_Epicampocera_succincta_genome_assembly,_chromosome:_3	AUGUSTUS	CDS	70163458	70163763	1	-	0	ID=g10640.t1.CDS6;Parent=g10640.t1;
OW052036.1_Epicampocera_succincta_genome_assembly,_chromosome:_3	AUGUSTUS	exon	70163458	70163763	.	-	.	ID=g10640.t1.exon6;Parent=g10640.t1;
OW052036.1_Epicampocera_succincta_genome_assembly,_chromosome:_3	AUGUSTUS	intron	70163764	70163824	1	-	.	ID=g10640.t1.intron6;Parent=g10640.t1;
OW052036.1_Epicampocera_succincta_genome_assembly,_chromosome:_3	AUGUSTUS	CDS	70163825	70163956	1	-	0	ID=g10640.t1.CDS7;Parent=g10640.t1;
OW052036.1_Epicampocera_succincta_genome_assembly,_chromosome:_3	AUGUSTUS	exon	70163825	70163956	.	-	.	ID=g10640.t1.exon7;Parent=g10640.t1;
OW052036.1_Epicampocera_succincta_genome_assembly,_chromosome:_3	AUGUSTUS	intron	70163957	70165627	1	-	.	ID=g10640.t1.intron7;Parent=g10640.t1;
OW052036.1_Epicampocera_succincta_genome_assembly,_chromosome:_3	AUGUSTUS	CDS	70165628	70165888	1	-	0	ID=g10640.t1.CDS8;Parent=g10640.t1;
OW052036.1_Epicampocera_succincta_genome_assembly,_chromosome:_3	AUGUSTUS	exon	70165628	70165888	.	-	.	ID=g10640.t1.exon8;Parent=g10640.t1;
OW052036.1_Epicampocera_succincta_genome_assembly,_chromosome:_3	AUGUSTUS	start_codon	70165886	70165888	.	-	0	ID=g10640.t1.start1;Parent=g10640.t1;
OW052036.1_Epicampocera_succincta_genome_assembly,_chromosome:_3	AUGUSTUS	gene	70195676	70204755	.	+	.	ID=g10641;
OW052036.1_Epicampocera_succincta_genome_assembly,_chromosome:_3	AUGUSTUS	mRNA	70195676	70204755	0.51	+	.	ID=g10641.t1;Parent=g10641;
OW052036.1_Epicampocera_succincta_genome_assembly,_chromosome:_3	AUGUSTUS	CDS	70195676	70195678	0.51	+	0	ID=g10641.t1.CDS1;Parent=g10641.t1;
OW052036.1_Epicampocera_succincta_genome_assembly,_chromosome:_3	AUGUSTUS	exon	70195676	70195678	.	+	.	ID=g10641.t1.exon1;Parent=g10641.t1;
OW052036.1_Epicampocera_succincta_genome_assembly,_chromosome:_3	AUGUSTUS	start_codon	70195676	70195678	.	+	0	ID=g10641.t1.start1;Parent=g10641.t1;
OW052036.1_Epicampocera_succincta_genome_assembly,_chromosome:_3	AUGUSTUS	intron	70195679	70197449	1	+	.	ID=g10641.t1.intron1;Parent=g10641.t1;
OW052036.1_Epicampocera_succincta_genome_assembly,_chromosome:_3	AUGUSTUS	CDS	70197450	70197582	1	+	0	ID=g10641.t1.CDS2;Parent=g10641.t1;
OW052036.1_Epicampocera_succincta_genome_assembly,_chromosome:_3	AUGUSTUS	exon	70197450	70197582	.	+	.	ID=g10641.t1.exon2;Parent=g10641.t1;
OW052036.1_Epicampocera_succincta_genome_assembly,_chromosome:_3	AUGUSTUS	intron	70197583	70201229	1	+	.	ID=g10641.t1.intron2;Parent=g10641.t1;
OW052036.1_Epicampocera_succincta_genome_assembly,_chromosome:_3	AUGUSTUS	CDS	70201230	70201345	1	+	2	ID=g10641.t1.CDS3;Parent=g10641.t1;
OW052036.1_Epicampocera_succincta_genome_assembly,_chromosome:_3	AUGUSTUS	exon	70201230	70201345	.	+	.	ID=g10641.t1.exon3;Parent=g10641.t1;
OW052036.1_Epicampocera_succincta_genome_assembly,_chromosome:_3	AUGUSTUS	intron	70201346	70202277	1	+	.	ID=g10641.t1.intron3;Parent=g10641.t1;
OW052036.1_Epicampocera_succincta_genome_assembly,_chromosome:_3	AUGUSTUS	CDS	70202278	70204755	1	+	0	ID=g10641.t1.CDS4;Parent=g10641.t1;
OW052036.1_Epicampocera_succincta_genome_assembly,_chromosome:_3	AUGUSTUS	exon	70202278	70204755	.	+	.	ID=g10641.t1.exon4;Parent=g10641.t1;
OW052036.1_Epicampocera_succincta_genome_assembly,_chromosome:_3	AUGUSTUS	stop_codon	70204753	70204755	.	+	0	ID=g10641.t1.stop1;Parent=g10641.t1;
OW052036.1_Epicampocera_succincta_genome_assembly,_chromosome:_3	AUGUSTUS	gene	70278858	70282158	.	+	.	ID=g10642;
OW052036.1_Epicampocera_succincta_genome_assembly,_chromosome:_3	AUGUSTUS	mRNA	70278858	70282158	1	+	.	ID=g10642.t1;Parent=g10642;
OW052036.1_Epicampocera_succincta_genome_assembly,_chromosome:_3	AUGUSTUS	start_codon	70278858	70278860	.	+	0	ID=g10642.t1.start1;Parent=g10642.t1;
OW052036.1_Epicampocera_succincta_genome_assembly,_chromosome:_3	AUGUSTUS	CDS	70278858	70279001	1	+	0	ID=g10642.t1.CDS1;Parent=g10642.t1;
OW052036.1_Epicampocera_succincta_genome_assembly,_chromosome:_3	AUGUSTUS	exon	70278858	70279001	.	+	.	ID=g10642.t1.exon1;Parent=g10642.t1;
OW052036.1_Epicampocera_succincta_genome_assembly,_chromosome:_3	AUGUSTUS	intron	70279002	70279542	1	+	.	ID=g10642.t1.intron1;Parent=g10642.t1;
OW052036.1_Epicampocera_succincta_genome_assembly,_chromosome:_3	AUGUSTUS	CDS	70279543	70282158	1	+	0	ID=g10642.t1.CDS2;Parent=g10642.t1;
OW052036.1_Epicampocera_succincta_genome_assembly,_chromosome:_3	AUGUSTUS	exon	70279543	70282158	.	+	.	ID=g10642.t1.exon2;Parent=g10642.t1;
OW052036.1_Epicampocera_succincta_genome_assembly,_chromosome:_3	AUGUSTUS	stop_codon	70282156	70282158	.	+	0	ID=g10642.t1.stop1;Parent=g10642.t1;
OW052036.1_Epicampocera_succincta_genome_assembly,_chromosome:_3	AUGUSTUS	gene	70291956	70295151	.	-	.	ID=g10643;
OW052036.1_Epicampocera_succincta_genome_assembly,_chromosome:_3	AUGUSTUS	mRNA	70291956	70295151	1	-	.	ID=g10643.t1;Parent=g10643;
OW052036.1_Epicampocera_succincta_genome_assembly,_chromosome:_3	AUGUSTUS	stop_codon	70291956	70291958	.	-	0	ID=g10643.t1.stop1;Parent=g10643.t1;
OW052036.1_Epicampocera_succincta_genome_assembly,_chromosome:_3	AUGUSTUS	CDS	70291956	70292193	1	-	1	ID=g10643.t1.CDS1;Parent=g10643.t1;
OW052036.1_Epicampocera_succincta_genome_assembly,_chromosome:_3	AUGUSTUS	exon	70291956	70292193	.	-	.	ID=g10643.t1.exon1;Parent=g10643.t1;
OW052036.1_Epicampocera_succincta_genome_assembly,_chromosome:_3	AUGUSTUS	intron	70292194	70292687	1	-	.	ID=g10643.t1.intron1;Parent=g10643.t1;
OW052036.1_Epicampocera_succincta_genome_assembly,_chromosome:_3	AUGUSTUS	CDS	70292688	70292809	1	-	0	ID=g10643.t1.CDS2;Parent=g10643.t1;
OW052036.1_Epicampocera_succincta_genome_assembly,_chromosome:_3	AUGUSTUS	exon	70292688	70292809	.	-	.	ID=g10643.t1.exon2;Parent=g10643.t1;
OW052036.1_Epicampocera_succincta_genome_assembly,_chromosome:_3	AUGUSTUS	intron	70292810	70293213	1	-	.	ID=g10643.t1.intron2;Parent=g10643.t1;
OW052036.1_Epicampocera_succincta_genome_assembly,_chromosome:_3	AUGUSTUS	CDS	70293214	70293366	1	-	0	ID=g10643.t1.CDS3;Parent=g10643.t1;
OW052036.1_Epicampocera_succincta_genome_assembly,_chromosome:_3	AUGUSTUS	exon	70293214	70293366	.	-	.	ID=g10643.t1.exon3;Parent=g10643.t1;
OW052036.1_Epicampocera_succincta_genome_assembly,_chromosome:_3	AUGUSTUS	intron	70293367	70293421	1	-	.	ID=g10643.t1.intron3;Parent=g10643.t1;
OW052036.1_Epicampocera_succincta_genome_assembly,_chromosome:_3	AUGUSTUS	CDS	70293422	70293772	1	-	0	ID=g10643.t1.CDS4;Parent=g10643.t1;
OW052036.1_Epicampocera_succincta_genome_assembly,_chromosome:_3	AUGUSTUS	exon	70293422	70293772	.	-	.	ID=g10643.t1.exon4;Parent=g10643.t1;
OW052036.1_Epicampocera_succincta_genome_assembly,_chromosome:_3	AUGUSTUS	intron	70293773	70293822	1	-	.	ID=g10643.t1.intron4;Parent=g10643.t1;
OW052036.1_Epicampocera_succincta_genome_assembly,_chromosome:_3	AUGUSTUS	CDS	70293823	70294661	1	-	2	ID=g10643.t1.CDS5;Parent=g10643.t1;
OW052036.1_Epicampocera_succincta_genome_assembly,_chromosome:_3	AUGUSTUS	exon	70293823	70294661	.	-	.	ID=g10643.t1.exon5;Parent=g10643.t1;
OW052036.1_Epicampocera_succincta_genome_assembly,_chromosome:_3	AUGUSTUS	intron	70294662	70294723	1	-	.	ID=g10643.t1.intron5;Parent=g10643.t1;
OW052036.1_Epicampocera_succincta_genome_assembly,_chromosome:_3	AUGUSTUS	CDS	70294724	70294887	1	-	1	ID=g10643.t1.CDS6;Parent=g10643.t1;
OW052036.1_Epicampocera_succincta_genome_assembly,_chromosome:_3	AUGUSTUS	exon	70294724	70294887	.	-	.	ID=g10643.t1.exon6;Parent=g10643.t1;
OW052036.1_Epicampocera_succincta_genome_assembly,_chromosome:_3	AUGUSTUS	intron	70294888	70294999	1	-	.	ID=g10643.t1.intron6;Parent=g10643.t1;
OW052036.1_Epicampocera_succincta_genome_assembly,_chromosome:_3	AUGUSTUS	CDS	70295000	70295151	1	-	0	ID=g10643.t1.CDS7;Parent=g10643.t1;
OW052036.1_Epicampocera_succincta_genome_assembly,_chromosome:_3	AUGUSTUS	exon	70295000	70295151	.	-	.	ID=g10643.t1.exon7;Parent=g10643.t1;
OW052036.1_Epicampocera_succincta_genome_assembly,_chromosome:_3	AUGUSTUS	start_codon	70295149	70295151	.	-	0	ID=g10643.t1.start1;Parent=g10643.t1;
OW052036.1_Epicampocera_succincta_genome_assembly,_chromosome:_3	AUGUSTUS	gene	70295932	70297953	.	+	.	ID=g10644;
OW052036.1_Epicampocera_succincta_genome_assembly,_chromosome:_3	AUGUSTUS	mRNA	70295932	70297822	1	+	.	ID=g10644.t1;Parent=g10644;
OW052036.1_Epicampocera_succincta_genome_assembly,_chromosome:_3	AUGUSTUS	start_codon	70295932	70295934	.	+	0	ID=g10644.t1.start1;Parent=g10644.t1;
OW052036.1_Epicampocera_succincta_genome_assembly,_chromosome:_3	AUGUSTUS	CDS	70295932	70296172	1	+	0	ID=g10644.t1.CDS1;Parent=g10644.t1;
OW052036.1_Epicampocera_succincta_genome_assembly,_chromosome:_3	AUGUSTUS	exon	70295932	70296172	.	+	.	ID=g10644.t1.exon1;Parent=g10644.t1;
OW052036.1_Epicampocera_succincta_genome_assembly,_chromosome:_3	AUGUSTUS	intron	70296173	70296244	1	+	.	ID=g10644.t1.intron1;Parent=g10644.t1;
OW052036.1_Epicampocera_succincta_genome_assembly,_chromosome:_3	AUGUSTUS	CDS	70296245	70296555	1	+	2	ID=g10644.t1.CDS2;Parent=g10644.t1;
OW052036.1_Epicampocera_succincta_genome_assembly,_chromosome:_3	AUGUSTUS	exon	70296245	70296555	.	+	.	ID=g10644.t1.exon2;Parent=g10644.t1;
OW052036.1_Epicampocera_succincta_genome_assembly,_chromosome:_3	AUGUSTUS	intron	70296556	70296613	1	+	.	ID=g10644.t1.intron2;Parent=g10644.t1;
OW052036.1_Epicampocera_succincta_genome_assembly,_chromosome:_3	AUGUSTUS	CDS	70296614	70296818	1	+	0	ID=g10644.t1.CDS3;Parent=g10644.t1;
OW052036.1_Epicampocera_succincta_genome_assembly,_chromosome:_3	AUGUSTUS	exon	70296614	70296818	.	+	.	ID=g10644.t1.exon3;Parent=g10644.t1;
OW052036.1_Epicampocera_succincta_genome_assembly,_chromosome:_3	AUGUSTUS	intron	70296819	70296875	1	+	.	ID=g10644.t1.intron3;Parent=g10644.t1;
OW052036.1_Epicampocera_succincta_genome_assembly,_chromosome:_3	AUGUSTUS	CDS	70296876	70297588	1	+	2	ID=g10644.t1.CDS4;Parent=g10644.t1;
OW052036.1_Epicampocera_succincta_genome_assembly,_chromosome:_3	AUGUSTUS	exon	70296876	70297588	.	+	.	ID=g10644.t1.exon4;Parent=g10644.t1;
OW052036.1_Epicampocera_succincta_genome_assembly,_chromosome:_3	AUGUSTUS	intron	70297589	70297648	1	+	.	ID=g10644.t1.intron4;Parent=g10644.t1;
OW052036.1_Epicampocera_succincta_genome_assembly,_chromosome:_3	AUGUSTUS	CDS	70297649	70297822	1	+	0	ID=g10644.t1.CDS5;Parent=g10644.t1;
OW052036.1_Epicampocera_succincta_genome_assembly,_chromosome:_3	AUGUSTUS	exon	70297649	70297822	.	+	.	ID=g10644.t1.exon5;Parent=g10644.t1;
OW052036.1_Epicampocera_succincta_genome_assembly,_chromosome:_3	AUGUSTUS	stop_codon	70297820	70297822	.	+	0	ID=g10644.t1.stop1;Parent=g10644.t1;
OW052036.1_Epicampocera_succincta_genome_assembly,_chromosome:_3	GeneMark.hmm3	mRNA	70295932	70297953	.	+	.	ID=g10644.t2;Parent=g10644;
OW052036.1_Epicampocera_succincta_genome_assembly,_chromosome:_3	GeneMark.hmm3	start_codon	70295932	70295934	.	+	0	ID=g10644.t2.start1;Parent=g10644.t2;
OW052036.1_Epicampocera_succincta_genome_assembly,_chromosome:_3	GeneMark.hmm3	CDS	70295932	70296172	.	+	0	ID=g10644.t2.CDS1;Parent=g10644.t2;
OW052036.1_Epicampocera_succincta_genome_assembly,_chromosome:_3	GeneMark.hmm3	exon	70295932	70296172	0	+	.	ID=g10644.t2.exon1;Parent=g10644.t2;
OW052036.1_Epicampocera_succincta_genome_assembly,_chromosome:_3	GeneMark.hmm3	intron	70296173	70296244	.	+	2	ID=g10644.t2.intron1;Parent=g10644.t2;
OW052036.1_Epicampocera_succincta_genome_assembly,_chromosome:_3	GeneMark.hmm3	CDS	70296245	70296555	.	+	2	ID=g10644.t2.CDS2;Parent=g10644.t2;
OW052036.1_Epicampocera_succincta_genome_assembly,_chromosome:_3	GeneMark.hmm3	exon	70296245	70296555	0	+	.	ID=g10644.t2.exon2;Parent=g10644.t2;
OW052036.1_Epicampocera_succincta_genome_assembly,_chromosome:_3	GeneMark.hmm3	intron	70296556	70296613	.	+	0	ID=g10644.t2.intron2;Parent=g10644.t2;
OW052036.1_Epicampocera_succincta_genome_assembly,_chromosome:_3	GeneMark.hmm3	CDS	70296614	70296818	.	+	0	ID=g10644.t2.CDS3;Parent=g10644.t2;
OW052036.1_Epicampocera_succincta_genome_assembly,_chromosome:_3	GeneMark.hmm3	exon	70296614	70296818	0	+	.	ID=g10644.t2.exon3;Parent=g10644.t2;
OW052036.1_Epicampocera_succincta_genome_assembly,_chromosome:_3	GeneMark.hmm3	intron	70296819	70296875	.	+	2	ID=g10644.t2.intron3;Parent=g10644.t2;
OW052036.1_Epicampocera_succincta_genome_assembly,_chromosome:_3	GeneMark.hmm3	CDS	70296876	70297588	.	+	2	ID=g10644.t2.CDS4;Parent=g10644.t2;
OW052036.1_Epicampocera_succincta_genome_assembly,_chromosome:_3	GeneMark.hmm3	exon	70296876	70297588	0	+	.	ID=g10644.t2.exon4;Parent=g10644.t2;
OW052036.1_Epicampocera_succincta_genome_assembly,_chromosome:_3	GeneMark.hmm3	intron	70297589	70297648	.	+	0	ID=g10644.t2.intron4;Parent=g10644.t2;
OW052036.1_Epicampocera_succincta_genome_assembly,_chromosome:_3	GeneMark.hmm3	CDS	70297649	70297807	.	+	0	ID=g10644.t2.CDS5;Parent=g10644.t2;
OW052036.1_Epicampocera_succincta_genome_assembly,_chromosome:_3	GeneMark.hmm3	exon	70297649	70297807	0	+	.	ID=g10644.t2.exon5;Parent=g10644.t2;
OW052036.1_Epicampocera_succincta_genome_assembly,_chromosome:_3	GeneMark.hmm3	intron	70297808	70297896	.	+	0	ID=g10644.t2.intron5;Parent=g10644.t2;
OW052036.1_Epicampocera_succincta_genome_assembly,_chromosome:_3	GeneMark.hmm3	CDS	70297897	70297953	.	+	0	ID=g10644.t2.CDS6;Parent=g10644.t2;
OW052036.1_Epicampocera_succincta_genome_assembly,_chromosome:_3	GeneMark.hmm3	exon	70297897	70297953	0	+	.	ID=g10644.t2.exon6;Parent=g10644.t2;
OW052036.1_Epicampocera_succincta_genome_assembly,_chromosome:_3	GeneMark.hmm3	stop_codon	70297951	70297953	.	+	0	ID=g10644.t2.stop1;Parent=g10644.t2;
OW052036.1_Epicampocera_succincta_genome_assembly,_chromosome:_3	AUGUSTUS	gene	70298726	70301303	.	-	.	ID=g10645;
OW052036.1_Epicampocera_succincta_genome_assembly,_chromosome:_3	AUGUSTUS	mRNA	70298726	70301303	1	-	.	ID=g10645.t1;Parent=g10645;
OW052036.1_Epicampocera_succincta_genome_assembly,_chromosome:_3	AUGUSTUS	stop_codon	70298726	70298728	.	-	0	ID=g10645.t1.stop1;Parent=g10645.t1;
OW052036.1_Epicampocera_succincta_genome_assembly,_chromosome:_3	AUGUSTUS	CDS	70298726	70298853	1	-	2	ID=g10645.t1.CDS1;Parent=g10645.t1;
OW052036.1_Epicampocera_succincta_genome_assembly,_chromosome:_3	AUGUSTUS	exon	70298726	70298853	.	-	.	ID=g10645.t1.exon1;Parent=g10645.t1;
OW052036.1_Epicampocera_succincta_genome_assembly,_chromosome:_3	AUGUSTUS	intron	70298854	70299353	1	-	.	ID=g10645.t1.intron1;Parent=g10645.t1;
OW052036.1_Epicampocera_succincta_genome_assembly,_chromosome:_3	AUGUSTUS	CDS	70299354	70299651	1	-	0	ID=g10645.t1.CDS2;Parent=g10645.t1;
OW052036.1_Epicampocera_succincta_genome_assembly,_chromosome:_3	AUGUSTUS	exon	70299354	70299651	.	-	.	ID=g10645.t1.exon2;Parent=g10645.t1;
OW052036.1_Epicampocera_succincta_genome_assembly,_chromosome:_3	AUGUSTUS	intron	70299652	70299713	1	-	.	ID=g10645.t1.intron2;Parent=g10645.t1;
OW052036.1_Epicampocera_succincta_genome_assembly,_chromosome:_3	AUGUSTUS	CDS	70299714	70299848	1	-	0	ID=g10645.t1.CDS3;Parent=g10645.t1;
OW052036.1_Epicampocera_succincta_genome_assembly,_chromosome:_3	AUGUSTUS	exon	70299714	70299848	.	-	.	ID=g10645.t1.exon3;Parent=g10645.t1;
OW052036.1_Epicampocera_succincta_genome_assembly,_chromosome:_3	AUGUSTUS	intron	70299849	70301279	1	-	.	ID=g10645.t1.intron3;Parent=g10645.t1;
OW052036.1_Epicampocera_succincta_genome_assembly,_chromosome:_3	AUGUSTUS	CDS	70301280	70301303	1	-	0	ID=g10645.t1.CDS4;Parent=g10645.t1;
OW052036.1_Epicampocera_succincta_genome_assembly,_chromosome:_3	AUGUSTUS	exon	70301280	70301303	.	-	.	ID=g10645.t1.exon4;Parent=g10645.t1;
OW052036.1_Epicampocera_succincta_genome_assembly,_chromosome:_3	AUGUSTUS	start_codon	70301301	70301303	.	-	0	ID=g10645.t1.start1;Parent=g10645.t1;
OW052036.1_Epicampocera_succincta_genome_assembly,_chromosome:_3	AUGUSTUS	gene	70302389	70305463	.	+	.	ID=g10646;
OW052036.1_Epicampocera_succincta_genome_assembly,_chromosome:_3	AUGUSTUS	mRNA	70302389	70305463	1	+	.	ID=g10646.t1;Parent=g10646;
OW052036.1_Epicampocera_succincta_genome_assembly,_chromosome:_3	AUGUSTUS	start_codon	70302389	70302391	.	+	0	ID=g10646.t1.start1;Parent=g10646.t1;
OW052036.1_Epicampocera_succincta_genome_assembly,_chromosome:_3	AUGUSTUS	CDS	70302389	70302664	1	+	0	ID=g10646.t1.CDS1;Parent=g10646.t1;
OW052036.1_Epicampocera_succincta_genome_assembly,_chromosome:_3	AUGUSTUS	exon	70302389	70302664	.	+	.	ID=g10646.t1.exon1;Parent=g10646.t1;
OW052036.1_Epicampocera_succincta_genome_assembly,_chromosome:_3	AUGUSTUS	intron	70302665	70303496	1	+	.	ID=g10646.t1.intron1;Parent=g10646.t1;
OW052036.1_Epicampocera_succincta_genome_assembly,_chromosome:_3	AUGUSTUS	CDS	70303497	70303593	1	+	0	ID=g10646.t1.CDS2;Parent=g10646.t1;
OW052036.1_Epicampocera_succincta_genome_assembly,_chromosome:_3	AUGUSTUS	exon	70303497	70303593	.	+	.	ID=g10646.t1.exon2;Parent=g10646.t1;
OW052036.1_Epicampocera_succincta_genome_assembly,_chromosome:_3	AUGUSTUS	intron	70303594	70303669	1	+	.	ID=g10646.t1.intron2;Parent=g10646.t1;
OW052036.1_Epicampocera_succincta_genome_assembly,_chromosome:_3	AUGUSTUS	CDS	70303670	70303790	1	+	2	ID=g10646.t1.CDS3;Parent=g10646.t1;
OW052036.1_Epicampocera_succincta_genome_assembly,_chromosome:_3	AUGUSTUS	exon	70303670	70303790	.	+	.	ID=g10646.t1.exon3;Parent=g10646.t1;
OW052036.1_Epicampocera_succincta_genome_assembly,_chromosome:_3	AUGUSTUS	intron	70303791	70303848	1	+	.	ID=g10646.t1.intron3;Parent=g10646.t1;
OW052036.1_Epicampocera_succincta_genome_assembly,_chromosome:_3	AUGUSTUS	CDS	70303849	70303977	1	+	1	ID=g10646.t1.CDS4;Parent=g10646.t1;
OW052036.1_Epicampocera_succincta_genome_assembly,_chromosome:_3	AUGUSTUS	exon	70303849	70303977	.	+	.	ID=g10646.t1.exon4;Parent=g10646.t1;
OW052036.1_Epicampocera_succincta_genome_assembly,_chromosome:_3	AUGUSTUS	intron	70303978	70304046	1	+	.	ID=g10646.t1.intron4;Parent=g10646.t1;
OW052036.1_Epicampocera_succincta_genome_assembly,_chromosome:_3	AUGUSTUS	CDS	70304047	70304226	1	+	1	ID=g10646.t1.CDS5;Parent=g10646.t1;
OW052036.1_Epicampocera_succincta_genome_assembly,_chromosome:_3	AUGUSTUS	exon	70304047	70304226	.	+	.	ID=g10646.t1.exon5;Parent=g10646.t1;
OW052036.1_Epicampocera_succincta_genome_assembly,_chromosome:_3	AUGUSTUS	intron	70304227	70304297	1	+	.	ID=g10646.t1.intron5;Parent=g10646.t1;
OW052036.1_Epicampocera_succincta_genome_assembly,_chromosome:_3	AUGUSTUS	CDS	70304298	70304422	1	+	1	ID=g10646.t1.CDS6;Parent=g10646.t1;
OW052036.1_Epicampocera_succincta_genome_assembly,_chromosome:_3	AUGUSTUS	exon	70304298	70304422	.	+	.	ID=g10646.t1.exon6;Parent=g10646.t1;
OW052036.1_Epicampocera_succincta_genome_assembly,_chromosome:_3	AUGUSTUS	intron	70304423	70305158	1	+	.	ID=g10646.t1.intron6;Parent=g10646.t1;
OW052036.1_Epicampocera_succincta_genome_assembly,_chromosome:_3	AUGUSTUS	CDS	70305159	70305232	1	+	2	ID=g10646.t1.CDS7;Parent=g10646.t1;
OW052036.1_Epicampocera_succincta_genome_assembly,_chromosome:_3	AUGUSTUS	exon	70305159	70305232	.	+	.	ID=g10646.t1.exon7;Parent=g10646.t1;
OW052036.1_Epicampocera_succincta_genome_assembly,_chromosome:_3	AUGUSTUS	intron	70305233	70305316	1	+	.	ID=g10646.t1.intron7;Parent=g10646.t1;
OW052036.1_Epicampocera_succincta_genome_assembly,_chromosome:_3	AUGUSTUS	CDS	70305317	70305463	1	+	0	ID=g10646.t1.CDS8;Parent=g10646.t1;
OW052036.1_Epicampocera_succincta_genome_assembly,_chromosome:_3	AUGUSTUS	exon	70305317	70305463	.	+	.	ID=g10646.t1.exon8;Parent=g10646.t1;
OW052036.1_Epicampocera_succincta_genome_assembly,_chromosome:_3	AUGUSTUS	stop_codon	70305461	70305463	.	+	0	ID=g10646.t1.stop1;Parent=g10646.t1;
OW052036.1_Epicampocera_succincta_genome_assembly,_chromosome:_3	AUGUSTUS	gene	70306592	70309896	.	-	.	ID=g10647;
OW052036.1_Epicampocera_succincta_genome_assembly,_chromosome:_3	AUGUSTUS	mRNA	70306592	70309896	1	-	.	ID=g10647.t1;Parent=g10647;
OW052036.1_Epicampocera_succincta_genome_assembly,_chromosome:_3	AUGUSTUS	stop_codon	70306592	70306594	.	-	0	ID=g10647.t1.stop1;Parent=g10647.t1;
OW052036.1_Epicampocera_succincta_genome_assembly,_chromosome:_3	AUGUSTUS	CDS	70306592	70306817	1	-	1	ID=g10647.t1.CDS1;Parent=g10647.t1;
OW052036.1_Epicampocera_succincta_genome_assembly,_chromosome:_3	AUGUSTUS	exon	70306592	70306817	.	-	.	ID=g10647.t1.exon1;Parent=g10647.t1;
OW052036.1_Epicampocera_succincta_genome_assembly,_chromosome:_3	AUGUSTUS	intron	70306818	70307650	1	-	.	ID=g10647.t1.intron1;Parent=g10647.t1;
OW052036.1_Epicampocera_succincta_genome_assembly,_chromosome:_3	AUGUSTUS	CDS	70307651	70307871	1	-	0	ID=g10647.t1.CDS2;Parent=g10647.t1;
OW052036.1_Epicampocera_succincta_genome_assembly,_chromosome:_3	AUGUSTUS	exon	70307651	70307871	.	-	.	ID=g10647.t1.exon2;Parent=g10647.t1;
OW052036.1_Epicampocera_succincta_genome_assembly,_chromosome:_3	AUGUSTUS	intron	70307872	70308186	1	-	.	ID=g10647.t1.intron2;Parent=g10647.t1;
OW052036.1_Epicampocera_succincta_genome_assembly,_chromosome:_3	AUGUSTUS	CDS	70308187	70308580	1	-	1	ID=g10647.t1.CDS3;Parent=g10647.t1;
OW052036.1_Epicampocera_succincta_genome_assembly,_chromosome:_3	AUGUSTUS	exon	70308187	70308580	.	-	.	ID=g10647.t1.exon3;Parent=g10647.t1;
OW052036.1_Epicampocera_succincta_genome_assembly,_chromosome:_3	AUGUSTUS	intron	70308581	70308687	1	-	.	ID=g10647.t1.intron3;Parent=g10647.t1;
OW052036.1_Epicampocera_succincta_genome_assembly,_chromosome:_3	AUGUSTUS	CDS	70308688	70308845	1	-	0	ID=g10647.t1.CDS4;Parent=g10647.t1;
OW052036.1_Epicampocera_succincta_genome_assembly,_chromosome:_3	AUGUSTUS	exon	70308688	70308845	.	-	.	ID=g10647.t1.exon4;Parent=g10647.t1;
OW052036.1_Epicampocera_succincta_genome_assembly,_chromosome:_3	AUGUSTUS	intron	70308846	70309860	1	-	.	ID=g10647.t1.intron4;Parent=g10647.t1;
OW052036.1_Epicampocera_succincta_genome_assembly,_chromosome:_3	AUGUSTUS	CDS	70309861	70309896	1	-	0	ID=g10647.t1.CDS5;Parent=g10647.t1;
OW052036.1_Epicampocera_succincta_genome_assembly,_chromosome:_3	AUGUSTUS	exon	70309861	70309896	.	-	.	ID=g10647.t1.exon5;Parent=g10647.t1;
OW052036.1_Epicampocera_succincta_genome_assembly,_chromosome:_3	AUGUSTUS	start_codon	70309894	70309896	.	-	0	ID=g10647.t1.start1;Parent=g10647.t1;
OW052036.1_Epicampocera_succincta_genome_assembly,_chromosome:_3	GeneMark.hmm3	mRNA	70306592	70308713	.	-	.	ID=g10647.t2;Parent=g10647;
OW052036.1_Epicampocera_succincta_genome_assembly,_chromosome:_3	GeneMark.hmm3	stop_codon	70306592	70306594	.	-	0	ID=g10647.t2.stop1;Parent=g10647.t2;
OW052036.1_Epicampocera_succincta_genome_assembly,_chromosome:_3	GeneMark.hmm3	CDS	70306592	70306817	.	-	1	ID=g10647.t2.CDS1;Parent=g10647.t2;
OW052036.1_Epicampocera_succincta_genome_assembly,_chromosome:_3	GeneMark.hmm3	exon	70306592	70306817	0	-	.	ID=g10647.t2.exon1;Parent=g10647.t2;
OW052036.1_Epicampocera_succincta_genome_assembly,_chromosome:_3	GeneMark.hmm3	intron	70306818	70307650	.	-	0	ID=g10647.t2.intron1;Parent=g10647.t2;
OW052036.1_Epicampocera_succincta_genome_assembly,_chromosome:_3	GeneMark.hmm3	CDS	70307651	70307871	.	-	0	ID=g10647.t2.CDS2;Parent=g10647.t2;
OW052036.1_Epicampocera_succincta_genome_assembly,_chromosome:_3	GeneMark.hmm3	exon	70307651	70307871	0	-	.	ID=g10647.t2.exon2;Parent=g10647.t2;
OW052036.1_Epicampocera_succincta_genome_assembly,_chromosome:_3	GeneMark.hmm3	intron	70307872	70308186	.	-	1	ID=g10647.t2.intron2;Parent=g10647.t2;
OW052036.1_Epicampocera_succincta_genome_assembly,_chromosome:_3	GeneMark.hmm3	CDS	70308187	70308580	.	-	1	ID=g10647.t2.CDS3;Parent=g10647.t2;
OW052036.1_Epicampocera_succincta_genome_assembly,_chromosome:_3	GeneMark.hmm3	exon	70308187	70308580	0	-	.	ID=g10647.t2.exon3;Parent=g10647.t2;
OW052036.1_Epicampocera_succincta_genome_assembly,_chromosome:_3	GeneMark.hmm3	intron	70308581	70308687	.	-	0	ID=g10647.t2.intron3;Parent=g10647.t2;
OW052036.1_Epicampocera_succincta_genome_assembly,_chromosome:_3	GeneMark.hmm3	CDS	70308688	70308713	.	-	0	ID=g10647.t2.CDS4;Parent=g10647.t2;
OW052036.1_Epicampocera_succincta_genome_assembly,_chromosome:_3	GeneMark.hmm3	exon	70308688	70308713	0	-	.	ID=g10647.t2.exon4;Parent=g10647.t2;
OW052036.1_Epicampocera_succincta_genome_assembly,_chromosome:_3	GeneMark.hmm3	start_codon	70308711	70308713	.	-	0	ID=g10647.t2.start1;Parent=g10647.t2;
OW052036.1_Epicampocera_succincta_genome_assembly,_chromosome:_3	AUGUSTUS	gene	70311085	70315987	.	+	.	ID=g10648;
OW052036.1_Epicampocera_succincta_genome_assembly,_chromosome:_3	AUGUSTUS	mRNA	70311085	70315987	1	+	.	ID=g10648.t1;Parent=g10648;
OW052036.1_Epicampocera_succincta_genome_assembly,_chromosome:_3	AUGUSTUS	start_codon	70311085	70311087	.	+	0	ID=g10648.t1.start1;Parent=g10648.t1;
OW052036.1_Epicampocera_succincta_genome_assembly,_chromosome:_3	AUGUSTUS	CDS	70311085	70311141	1	+	0	ID=g10648.t1.CDS1;Parent=g10648.t1;
OW052036.1_Epicampocera_succincta_genome_assembly,_chromosome:_3	AUGUSTUS	exon	70311085	70311141	.	+	.	ID=g10648.t1.exon1;Parent=g10648.t1;
OW052036.1_Epicampocera_succincta_genome_assembly,_chromosome:_3	AUGUSTUS	intron	70311142	70314700	1	+	.	ID=g10648.t1.intron1;Parent=g10648.t1;
OW052036.1_Epicampocera_succincta_genome_assembly,_chromosome:_3	AUGUSTUS	CDS	70314701	70315987	1	+	0	ID=g10648.t1.CDS2;Parent=g10648.t1;
OW052036.1_Epicampocera_succincta_genome_assembly,_chromosome:_3	AUGUSTUS	exon	70314701	70315987	.	+	.	ID=g10648.t1.exon2;Parent=g10648.t1;
OW052036.1_Epicampocera_succincta_genome_assembly,_chromosome:_3	AUGUSTUS	stop_codon	70315985	70315987	.	+	0	ID=g10648.t1.stop1;Parent=g10648.t1;
OW052036.1_Epicampocera_succincta_genome_assembly,_chromosome:_3	AUGUSTUS	gene	70318651	70322371	.	+	.	ID=g10649;
OW052036.1_Epicampocera_succincta_genome_assembly,_chromosome:_3	AUGUSTUS	mRNA	70318651	70322371	0.63	+	.	ID=g10649.t1;Parent=g10649;
OW052036.1_Epicampocera_succincta_genome_assembly,_chromosome:_3	AUGUSTUS	start_codon	70318651	70318653	.	+	0	ID=g10649.t1.start1;Parent=g10649.t1;
OW052036.1_Epicampocera_succincta_genome_assembly,_chromosome:_3	AUGUSTUS	CDS	70318651	70319655	0.63	+	0	ID=g10649.t1.CDS1;Parent=g10649.t1;
OW052036.1_Epicampocera_succincta_genome_assembly,_chromosome:_3	AUGUSTUS	exon	70318651	70319655	.	+	.	ID=g10649.t1.exon1;Parent=g10649.t1;
OW052036.1_Epicampocera_succincta_genome_assembly,_chromosome:_3	AUGUSTUS	intron	70319656	70320315	0.63	+	.	ID=g10649.t1.intron1;Parent=g10649.t1;
OW052036.1_Epicampocera_succincta_genome_assembly,_chromosome:_3	AUGUSTUS	CDS	70320316	70320447	0.99	+	0	ID=g10649.t1.CDS2;Parent=g10649.t1;
OW052036.1_Epicampocera_succincta_genome_assembly,_chromosome:_3	AUGUSTUS	exon	70320316	70320447	.	+	.	ID=g10649.t1.exon2;Parent=g10649.t1;
OW052036.1_Epicampocera_succincta_genome_assembly,_chromosome:_3	AUGUSTUS	intron	70320448	70320513	0.99	+	.	ID=g10649.t1.intron2;Parent=g10649.t1;
OW052036.1_Epicampocera_succincta_genome_assembly,_chromosome:_3	AUGUSTUS	CDS	70320514	70321117	1	+	0	ID=g10649.t1.CDS3;Parent=g10649.t1;
OW052036.1_Epicampocera_succincta_genome_assembly,_chromosome:_3	AUGUSTUS	exon	70320514	70321117	.	+	.	ID=g10649.t1.exon3;Parent=g10649.t1;
OW052036.1_Epicampocera_succincta_genome_assembly,_chromosome:_3	AUGUSTUS	intron	70321118	70321181	1	+	.	ID=g10649.t1.intron3;Parent=g10649.t1;
OW052036.1_Epicampocera_succincta_genome_assembly,_chromosome:_3	AUGUSTUS	CDS	70321182	70321511	1	+	2	ID=g10649.t1.CDS4;Parent=g10649.t1;
OW052036.1_Epicampocera_succincta_genome_assembly,_chromosome:_3	AUGUSTUS	exon	70321182	70321511	.	+	.	ID=g10649.t1.exon4;Parent=g10649.t1;
OW052036.1_Epicampocera_succincta_genome_assembly,_chromosome:_3	AUGUSTUS	intron	70321512	70321694	1	+	.	ID=g10649.t1.intron4;Parent=g10649.t1;
OW052036.1_Epicampocera_succincta_genome_assembly,_chromosome:_3	AUGUSTUS	CDS	70321695	70322371	1	+	2	ID=g10649.t1.CDS5;Parent=g10649.t1;
OW052036.1_Epicampocera_succincta_genome_assembly,_chromosome:_3	AUGUSTUS	exon	70321695	70322371	.	+	.	ID=g10649.t1.exon5;Parent=g10649.t1;
OW052036.1_Epicampocera_succincta_genome_assembly,_chromosome:_3	AUGUSTUS	stop_codon	70322369	70322371	.	+	0	ID=g10649.t1.stop1;Parent=g10649.t1;
OW052036.1_Epicampocera_succincta_genome_assembly,_chromosome:_3	AUGUSTUS	mRNA	70318651	70322371	1	+	.	ID=g10649.t2;Parent=g10649;
OW052036.1_Epicampocera_succincta_genome_assembly,_chromosome:_3	AUGUSTUS	start_codon	70318651	70318653	.	+	0	ID=g10649.t2.start1;Parent=g10649.t2;
OW052036.1_Epicampocera_succincta_genome_assembly,_chromosome:_3	AUGUSTUS	CDS	70318651	70319646	1	+	0	ID=g10649.t2.CDS1;Parent=g10649.t2;
OW052036.1_Epicampocera_succincta_genome_assembly,_chromosome:_3	AUGUSTUS	exon	70318651	70319646	.	+	.	ID=g10649.t2.exon1;Parent=g10649.t2;
OW052036.1_Epicampocera_succincta_genome_assembly,_chromosome:_3	AUGUSTUS	intron	70319647	70320315	1	+	.	ID=g10649.t2.intron1;Parent=g10649.t2;
OW052036.1_Epicampocera_succincta_genome_assembly,_chromosome:_3	AUGUSTUS	CDS	70320316	70320447	1	+	0	ID=g10649.t2.CDS2;Parent=g10649.t2;
OW052036.1_Epicampocera_succincta_genome_assembly,_chromosome:_3	AUGUSTUS	exon	70320316	70320447	.	+	.	ID=g10649.t2.exon2;Parent=g10649.t2;
OW052036.1_Epicampocera_succincta_genome_assembly,_chromosome:_3	AUGUSTUS	intron	70320448	70320513	1	+	.	ID=g10649.t2.intron2;Parent=g10649.t2;
OW052036.1_Epicampocera_succincta_genome_assembly,_chromosome:_3	AUGUSTUS	CDS	70320514	70321117	1	+	0	ID=g10649.t2.CDS3;Parent=g10649.t2;
OW052036.1_Epicampocera_succincta_genome_assembly,_chromosome:_3	AUGUSTUS	exon	70320514	70321117	.	+	.	ID=g10649.t2.exon3;Parent=g10649.t2;
OW052036.1_Epicampocera_succincta_genome_assembly,_chromosome:_3	AUGUSTUS	intron	70321118	70321181	1	+	.	ID=g10649.t2.intron3;Parent=g10649.t2;
OW052036.1_Epicampocera_succincta_genome_assembly,_chromosome:_3	AUGUSTUS	CDS	70321182	70321511	1	+	2	ID=g10649.t2.CDS4;Parent=g10649.t2;
OW052036.1_Epicampocera_succincta_genome_assembly,_chromosome:_3	AUGUSTUS	exon	70321182	70321511	.	+	.	ID=g10649.t2.exon4;Parent=g10649.t2;
OW052036.1_Epicampocera_succincta_genome_assembly,_chromosome:_3	AUGUSTUS	intron	70321512	70321694	1	+	.	ID=g10649.t2.intron4;Parent=g10649.t2;
OW052036.1_Epicampocera_succincta_genome_assembly,_chromosome:_3	AUGUSTUS	CDS	70321695	70322371	1	+	2	ID=g10649.t2.CDS5;Parent=g10649.t2;
OW052036.1_Epicampocera_succincta_genome_assembly,_chromosome:_3	AUGUSTUS	exon	70321695	70322371	.	+	.	ID=g10649.t2.exon5;Parent=g10649.t2;
OW052036.1_Epicampocera_succincta_genome_assembly,_chromosome:_3	AUGUSTUS	stop_codon	70322369	70322371	.	+	0	ID=g10649.t2.stop1;Parent=g10649.t2;
OW052036.1_Epicampocera_succincta_genome_assembly,_chromosome:_3	AUGUSTUS	gene	70322775	70325475	.	-	.	ID=g10650;
OW052036.1_Epicampocera_succincta_genome_assembly,_chromosome:_3	AUGUSTUS	mRNA	70322775	70325475	1	-	.	ID=g10650.t1;Parent=g10650;
OW052036.1_Epicampocera_succincta_genome_assembly,_chromosome:_3	AUGUSTUS	stop_codon	70322775	70322777	.	-	0	ID=g10650.t1.stop1;Parent=g10650.t1;
OW052036.1_Epicampocera_succincta_genome_assembly,_chromosome:_3	AUGUSTUS	CDS	70322775	70322894	1	-	0	ID=g10650.t1.CDS1;Parent=g10650.t1;
OW052036.1_Epicampocera_succincta_genome_assembly,_chromosome:_3	AUGUSTUS	exon	70322775	70322894	.	-	.	ID=g10650.t1.exon1;Parent=g10650.t1;
OW052036.1_Epicampocera_succincta_genome_assembly,_chromosome:_3	AUGUSTUS	intron	70322895	70322980	1	-	.	ID=g10650.t1.intron1;Parent=g10650.t1;
OW052036.1_Epicampocera_succincta_genome_assembly,_chromosome:_3	AUGUSTUS	CDS	70322981	70323930	1	-	2	ID=g10650.t1.CDS2;Parent=g10650.t1;
OW052036.1_Epicampocera_succincta_genome_assembly,_chromosome:_3	AUGUSTUS	exon	70322981	70323930	.	-	.	ID=g10650.t1.exon2;Parent=g10650.t1;
OW052036.1_Epicampocera_succincta_genome_assembly,_chromosome:_3	AUGUSTUS	intron	70323931	70323986	1	-	.	ID=g10650.t1.intron2;Parent=g10650.t1;
OW052036.1_Epicampocera_succincta_genome_assembly,_chromosome:_3	AUGUSTUS	CDS	70323987	70324540	1	-	1	ID=g10650.t1.CDS3;Parent=g10650.t1;
OW052036.1_Epicampocera_succincta_genome_assembly,_chromosome:_3	AUGUSTUS	exon	70323987	70324540	.	-	.	ID=g10650.t1.exon3;Parent=g10650.t1;
OW052036.1_Epicampocera_succincta_genome_assembly,_chromosome:_3	AUGUSTUS	intron	70324541	70324609	1	-	.	ID=g10650.t1.intron3;Parent=g10650.t1;
OW052036.1_Epicampocera_succincta_genome_assembly,_chromosome:_3	AUGUSTUS	CDS	70324610	70325475	1	-	0	ID=g10650.t1.CDS4;Parent=g10650.t1;
OW052036.1_Epicampocera_succincta_genome_assembly,_chromosome:_3	AUGUSTUS	exon	70324610	70325475	.	-	.	ID=g10650.t1.exon4;Parent=g10650.t1;
OW052036.1_Epicampocera_succincta_genome_assembly,_chromosome:_3	AUGUSTUS	start_codon	70325473	70325475	.	-	0	ID=g10650.t1.start1;Parent=g10650.t1;
OW052036.1_Epicampocera_succincta_genome_assembly,_chromosome:_3	AUGUSTUS	gene	70329516	70330627	.	+	.	ID=g10651;
OW052036.1_Epicampocera_succincta_genome_assembly,_chromosome:_3	AUGUSTUS	mRNA	70329516	70330627	1	+	.	ID=g10651.t1;Parent=g10651;
OW052036.1_Epicampocera_succincta_genome_assembly,_chromosome:_3	AUGUSTUS	start_codon	70329516	70329518	.	+	0	ID=g10651.t1.start1;Parent=g10651.t1;
OW052036.1_Epicampocera_succincta_genome_assembly,_chromosome:_3	AUGUSTUS	CDS	70329516	70329936	1	+	0	ID=g10651.t1.CDS1;Parent=g10651.t1;
OW052036.1_Epicampocera_succincta_genome_assembly,_chromosome:_3	AUGUSTUS	exon	70329516	70329936	.	+	.	ID=g10651.t1.exon1;Parent=g10651.t1;
OW052036.1_Epicampocera_succincta_genome_assembly,_chromosome:_3	AUGUSTUS	intron	70329937	70330001	1	+	.	ID=g10651.t1.intron1;Parent=g10651.t1;
OW052036.1_Epicampocera_succincta_genome_assembly,_chromosome:_3	AUGUSTUS	CDS	70330002	70330627	1	+	2	ID=g10651.t1.CDS2;Parent=g10651.t1;
OW052036.1_Epicampocera_succincta_genome_assembly,_chromosome:_3	AUGUSTUS	exon	70330002	70330627	.	+	.	ID=g10651.t1.exon2;Parent=g10651.t1;
OW052036.1_Epicampocera_succincta_genome_assembly,_chromosome:_3	AUGUSTUS	stop_codon	70330625	70330627	.	+	0	ID=g10651.t1.stop1;Parent=g10651.t1;
OW052036.1_Epicampocera_succincta_genome_assembly,_chromosome:_3	AUGUSTUS	gene	70331774	70332535	.	+	.	ID=g10652;
OW052036.1_Epicampocera_succincta_genome_assembly,_chromosome:_3	AUGUSTUS	mRNA	70331774	70332535	0.75	+	.	ID=g10652.t1;Parent=g10652;
OW052036.1_Epicampocera_succincta_genome_assembly,_chromosome:_3	AUGUSTUS	start_codon	70331774	70331776	.	+	0	ID=g10652.t1.start1;Parent=g10652.t1;
OW052036.1_Epicampocera_succincta_genome_assembly,_chromosome:_3	AUGUSTUS	CDS	70331774	70332535	0.75	+	0	ID=g10652.t1.CDS1;Parent=g10652.t1;
OW052036.1_Epicampocera_succincta_genome_assembly,_chromosome:_3	AUGUSTUS	exon	70331774	70332535	.	+	.	ID=g10652.t1.exon1;Parent=g10652.t1;
OW052036.1_Epicampocera_succincta_genome_assembly,_chromosome:_3	AUGUSTUS	stop_codon	70332533	70332535	.	+	0	ID=g10652.t1.stop1;Parent=g10652.t1;
OW052036.1_Epicampocera_succincta_genome_assembly,_chromosome:_3	AUGUSTUS	gene	70338343	70357952	.	+	.	ID=g10653;
OW052036.1_Epicampocera_succincta_genome_assembly,_chromosome:_3	AUGUSTUS	mRNA	70338343	70357952	1	+	.	ID=g10653.t1;Parent=g10653;
OW052036.1_Epicampocera_succincta_genome_assembly,_chromosome:_3	AUGUSTUS	start_codon	70338343	70338345	.	+	0	ID=g10653.t1.start1;Parent=g10653.t1;
OW052036.1_Epicampocera_succincta_genome_assembly,_chromosome:_3	AUGUSTUS	CDS	70338343	70339254	1	+	0	ID=g10653.t1.CDS1;Parent=g10653.t1;
OW052036.1_Epicampocera_succincta_genome_assembly,_chromosome:_3	AUGUSTUS	exon	70338343	70339254	.	+	.	ID=g10653.t1.exon1;Parent=g10653.t1;
OW052036.1_Epicampocera_succincta_genome_assembly,_chromosome:_3	AUGUSTUS	intron	70339255	70339403	1	+	.	ID=g10653.t1.intron1;Parent=g10653.t1;
OW052036.1_Epicampocera_succincta_genome_assembly,_chromosome:_3	AUGUSTUS	CDS	70339404	70339619	1	+	0	ID=g10653.t1.CDS2;Parent=g10653.t1;
OW052036.1_Epicampocera_succincta_genome_assembly,_chromosome:_3	AUGUSTUS	exon	70339404	70339619	.	+	.	ID=g10653.t1.exon2;Parent=g10653.t1;
OW052036.1_Epicampocera_succincta_genome_assembly,_chromosome:_3	AUGUSTUS	intron	70339620	70340236	1	+	.	ID=g10653.t1.intron2;Parent=g10653.t1;
OW052036.1_Epicampocera_succincta_genome_assembly,_chromosome:_3	AUGUSTUS	CDS	70340237	70340457	1	+	0	ID=g10653.t1.CDS3;Parent=g10653.t1;
OW052036.1_Epicampocera_succincta_genome_assembly,_chromosome:_3	AUGUSTUS	exon	70340237	70340457	.	+	.	ID=g10653.t1.exon3;Parent=g10653.t1;
OW052036.1_Epicampocera_succincta_genome_assembly,_chromosome:_3	AUGUSTUS	intron	70340458	70340534	1	+	.	ID=g10653.t1.intron3;Parent=g10653.t1;
OW052036.1_Epicampocera_succincta_genome_assembly,_chromosome:_3	AUGUSTUS	CDS	70340535	70340816	1	+	1	ID=g10653.t1.CDS4;Parent=g10653.t1;
OW052036.1_Epicampocera_succincta_genome_assembly,_chromosome:_3	AUGUSTUS	exon	70340535	70340816	.	+	.	ID=g10653.t1.exon4;Parent=g10653.t1;
OW052036.1_Epicampocera_succincta_genome_assembly,_chromosome:_3	AUGUSTUS	intron	70340817	70340890	1	+	.	ID=g10653.t1.intron4;Parent=g10653.t1;
OW052036.1_Epicampocera_succincta_genome_assembly,_chromosome:_3	AUGUSTUS	CDS	70340891	70341075	1	+	1	ID=g10653.t1.CDS5;Parent=g10653.t1;
OW052036.1_Epicampocera_succincta_genome_assembly,_chromosome:_3	AUGUSTUS	exon	70340891	70341075	.	+	.	ID=g10653.t1.exon5;Parent=g10653.t1;
OW052036.1_Epicampocera_succincta_genome_assembly,_chromosome:_3	AUGUSTUS	intron	70341076	70342830	1	+	.	ID=g10653.t1.intron5;Parent=g10653.t1;
OW052036.1_Epicampocera_succincta_genome_assembly,_chromosome:_3	AUGUSTUS	CDS	70342831	70342943	1	+	2	ID=g10653.t1.CDS6;Parent=g10653.t1;
OW052036.1_Epicampocera_succincta_genome_assembly,_chromosome:_3	AUGUSTUS	exon	70342831	70342943	.	+	.	ID=g10653.t1.exon6;Parent=g10653.t1;
OW052036.1_Epicampocera_succincta_genome_assembly,_chromosome:_3	AUGUSTUS	intron	70342944	70343021	1	+	.	ID=g10653.t1.intron6;Parent=g10653.t1;
OW052036.1_Epicampocera_succincta_genome_assembly,_chromosome:_3	AUGUSTUS	CDS	70343022	70343202	1	+	0	ID=g10653.t1.CDS7;Parent=g10653.t1;
OW052036.1_Epicampocera_succincta_genome_assembly,_chromosome:_3	AUGUSTUS	exon	70343022	70343202	.	+	.	ID=g10653.t1.exon7;Parent=g10653.t1;
OW052036.1_Epicampocera_succincta_genome_assembly,_chromosome:_3	AUGUSTUS	intron	70343203	70343276	1	+	.	ID=g10653.t1.intron7;Parent=g10653.t1;
OW052036.1_Epicampocera_succincta_genome_assembly,_chromosome:_3	AUGUSTUS	CDS	70343277	70343394	1	+	2	ID=g10653.t1.CDS8;Parent=g10653.t1;
OW052036.1_Epicampocera_succincta_genome_assembly,_chromosome:_3	AUGUSTUS	exon	70343277	70343394	.	+	.	ID=g10653.t1.exon8;Parent=g10653.t1;
OW052036.1_Epicampocera_succincta_genome_assembly,_chromosome:_3	AUGUSTUS	intron	70343395	70343453	1	+	.	ID=g10653.t1.intron8;Parent=g10653.t1;
OW052036.1_Epicampocera_succincta_genome_assembly,_chromosome:_3	AUGUSTUS	CDS	70343454	70343581	1	+	1	ID=g10653.t1.CDS9;Parent=g10653.t1;
OW052036.1_Epicampocera_succincta_genome_assembly,_chromosome:_3	AUGUSTUS	exon	70343454	70343581	.	+	.	ID=g10653.t1.exon9;Parent=g10653.t1;
OW052036.1_Epicampocera_succincta_genome_assembly,_chromosome:_3	AUGUSTUS	intron	70343582	70344016	1	+	.	ID=g10653.t1.intron9;Parent=g10653.t1;
OW052036.1_Epicampocera_succincta_genome_assembly,_chromosome:_3	AUGUSTUS	CDS	70344017	70344173	1	+	2	ID=g10653.t1.CDS10;Parent=g10653.t1;
OW052036.1_Epicampocera_succincta_genome_assembly,_chromosome:_3	AUGUSTUS	exon	70344017	70344173	.	+	.	ID=g10653.t1.exon10;Parent=g10653.t1;
OW052036.1_Epicampocera_succincta_genome_assembly,_chromosome:_3	AUGUSTUS	intron	70344174	70345618	1	+	.	ID=g10653.t1.intron10;Parent=g10653.t1;
OW052036.1_Epicampocera_succincta_genome_assembly,_chromosome:_3	AUGUSTUS	CDS	70345619	70345707	1	+	1	ID=g10653.t1.CDS11;Parent=g10653.t1;
OW052036.1_Epicampocera_succincta_genome_assembly,_chromosome:_3	AUGUSTUS	exon	70345619	70345707	.	+	.	ID=g10653.t1.exon11;Parent=g10653.t1;
OW052036.1_Epicampocera_succincta_genome_assembly,_chromosome:_3	AUGUSTUS	intron	70345708	70349455	1	+	.	ID=g10653.t1.intron11;Parent=g10653.t1;
OW052036.1_Epicampocera_succincta_genome_assembly,_chromosome:_3	AUGUSTUS	CDS	70349456	70349579	1	+	2	ID=g10653.t1.CDS12;Parent=g10653.t1;
OW052036.1_Epicampocera_succincta_genome_assembly,_chromosome:_3	AUGUSTUS	exon	70349456	70349579	.	+	.	ID=g10653.t1.exon12;Parent=g10653.t1;
OW052036.1_Epicampocera_succincta_genome_assembly,_chromosome:_3	AUGUSTUS	intron	70349580	70357393	1	+	.	ID=g10653.t1.intron12;Parent=g10653.t1;
OW052036.1_Epicampocera_succincta_genome_assembly,_chromosome:_3	AUGUSTUS	CDS	70357394	70357546	1	+	1	ID=g10653.t1.CDS13;Parent=g10653.t1;
OW052036.1_Epicampocera_succincta_genome_assembly,_chromosome:_3	AUGUSTUS	exon	70357394	70357546	.	+	.	ID=g10653.t1.exon13;Parent=g10653.t1;
OW052036.1_Epicampocera_succincta_genome_assembly,_chromosome:_3	AUGUSTUS	intron	70357547	70357699	1	+	.	ID=g10653.t1.intron13;Parent=g10653.t1;
OW052036.1_Epicampocera_succincta_genome_assembly,_chromosome:_3	AUGUSTUS	CDS	70357700	70357818	1	+	1	ID=g10653.t1.CDS14;Parent=g10653.t1;
OW052036.1_Epicampocera_succincta_genome_assembly,_chromosome:_3	AUGUSTUS	exon	70357700	70357818	.	+	.	ID=g10653.t1.exon14;Parent=g10653.t1;
OW052036.1_Epicampocera_succincta_genome_assembly,_chromosome:_3	AUGUSTUS	intron	70357819	70357893	1	+	.	ID=g10653.t1.intron14;Parent=g10653.t1;
OW052036.1_Epicampocera_succincta_genome_assembly,_chromosome:_3	AUGUSTUS	CDS	70357894	70357952	1	+	2	ID=g10653.t1.CDS15;Parent=g10653.t1;
OW052036.1_Epicampocera_succincta_genome_assembly,_chromosome:_3	AUGUSTUS	exon	70357894	70357952	.	+	.	ID=g10653.t1.exon15;Parent=g10653.t1;
OW052036.1_Epicampocera_succincta_genome_assembly,_chromosome:_3	AUGUSTUS	stop_codon	70357950	70357952	.	+	0	ID=g10653.t1.stop1;Parent=g10653.t1;
OW052036.1_Epicampocera_succincta_genome_assembly,_chromosome:_3	AUGUSTUS	mRNA	70338343	70357952	1	+	.	ID=g10653.t2;Parent=g10653;
OW052036.1_Epicampocera_succincta_genome_assembly,_chromosome:_3	AUGUSTUS	start_codon	70338343	70338345	.	+	0	ID=g10653.t2.start1;Parent=g10653.t2;
OW052036.1_Epicampocera_succincta_genome_assembly,_chromosome:_3	AUGUSTUS	CDS	70338343	70339254	1	+	0	ID=g10653.t2.CDS1;Parent=g10653.t2;
OW052036.1_Epicampocera_succincta_genome_assembly,_chromosome:_3	AUGUSTUS	exon	70338343	70339254	.	+	.	ID=g10653.t2.exon1;Parent=g10653.t2;
OW052036.1_Epicampocera_succincta_genome_assembly,_chromosome:_3	AUGUSTUS	intron	70339255	70339403	1	+	.	ID=g10653.t2.intron1;Parent=g10653.t2;
OW052036.1_Epicampocera_succincta_genome_assembly,_chromosome:_3	AUGUSTUS	CDS	70339404	70339619	1	+	0	ID=g10653.t2.CDS2;Parent=g10653.t2;
OW052036.1_Epicampocera_succincta_genome_assembly,_chromosome:_3	AUGUSTUS	exon	70339404	70339619	.	+	.	ID=g10653.t2.exon2;Parent=g10653.t2;
OW052036.1_Epicampocera_succincta_genome_assembly,_chromosome:_3	AUGUSTUS	intron	70339620	70340236	1	+	.	ID=g10653.t2.intron2;Parent=g10653.t2;
OW052036.1_Epicampocera_succincta_genome_assembly,_chromosome:_3	AUGUSTUS	CDS	70340237	70340457	1	+	0	ID=g10653.t2.CDS3;Parent=g10653.t2;
OW052036.1_Epicampocera_succincta_genome_assembly,_chromosome:_3	AUGUSTUS	exon	70340237	70340457	.	+	.	ID=g10653.t2.exon3;Parent=g10653.t2;
OW052036.1_Epicampocera_succincta_genome_assembly,_chromosome:_3	AUGUSTUS	intron	70340458	70340534	1	+	.	ID=g10653.t2.intron3;Parent=g10653.t2;
OW052036.1_Epicampocera_succincta_genome_assembly,_chromosome:_3	AUGUSTUS	CDS	70340535	70340816	1	+	1	ID=g10653.t2.CDS4;Parent=g10653.t2;
OW052036.1_Epicampocera_succincta_genome_assembly,_chromosome:_3	AUGUSTUS	exon	70340535	70340816	.	+	.	ID=g10653.t2.exon4;Parent=g10653.t2;
OW052036.1_Epicampocera_succincta_genome_assembly,_chromosome:_3	AUGUSTUS	intron	70340817	70340890	1	+	.	ID=g10653.t2.intron4;Parent=g10653.t2;
OW052036.1_Epicampocera_succincta_genome_assembly,_chromosome:_3	AUGUSTUS	CDS	70340891	70341075	1	+	1	ID=g10653.t2.CDS5;Parent=g10653.t2;
OW052036.1_Epicampocera_succincta_genome_assembly,_chromosome:_3	AUGUSTUS	exon	70340891	70341075	.	+	.	ID=g10653.t2.exon5;Parent=g10653.t2;
OW052036.1_Epicampocera_succincta_genome_assembly,_chromosome:_3	AUGUSTUS	intron	70341076	70342830	1	+	.	ID=g10653.t2.intron5;Parent=g10653.t2;
OW052036.1_Epicampocera_succincta_genome_assembly,_chromosome:_3	AUGUSTUS	CDS	70342831	70342943	1	+	2	ID=g10653.t2.CDS6;Parent=g10653.t2;
OW052036.1_Epicampocera_succincta_genome_assembly,_chromosome:_3	AUGUSTUS	exon	70342831	70342943	.	+	.	ID=g10653.t2.exon6;Parent=g10653.t2;
OW052036.1_Epicampocera_succincta_genome_assembly,_chromosome:_3	AUGUSTUS	intron	70342944	70343021	1	+	.	ID=g10653.t2.intron6;Parent=g10653.t2;
OW052036.1_Epicampocera_succincta_genome_assembly,_chromosome:_3	AUGUSTUS	CDS	70343022	70343202	1	+	0	ID=g10653.t2.CDS7;Parent=g10653.t2;
OW052036.1_Epicampocera_succincta_genome_assembly,_chromosome:_3	AUGUSTUS	exon	70343022	70343202	.	+	.	ID=g10653.t2.exon7;Parent=g10653.t2;
OW052036.1_Epicampocera_succincta_genome_assembly,_chromosome:_3	AUGUSTUS	intron	70343203	70343276	1	+	.	ID=g10653.t2.intron7;Parent=g10653.t2;
OW052036.1_Epicampocera_succincta_genome_assembly,_chromosome:_3	AUGUSTUS	CDS	70343277	70343394	1	+	2	ID=g10653.t2.CDS8;Parent=g10653.t2;
OW052036.1_Epicampocera_succincta_genome_assembly,_chromosome:_3	AUGUSTUS	exon	70343277	70343394	.	+	.	ID=g10653.t2.exon8;Parent=g10653.t2;
OW052036.1_Epicampocera_succincta_genome_assembly,_chromosome:_3	AUGUSTUS	intron	70343395	70343453	1	+	.	ID=g10653.t2.intron8;Parent=g10653.t2;
OW052036.1_Epicampocera_succincta_genome_assembly,_chromosome:_3	AUGUSTUS	CDS	70343454	70343581	1	+	1	ID=g10653.t2.CDS9;Parent=g10653.t2;
OW052036.1_Epicampocera_succincta_genome_assembly,_chromosome:_3	AUGUSTUS	exon	70343454	70343581	.	+	.	ID=g10653.t2.exon9;Parent=g10653.t2;
OW052036.1_Epicampocera_succincta_genome_assembly,_chromosome:_3	AUGUSTUS	intron	70343582	70344016	1	+	.	ID=g10653.t2.intron9;Parent=g10653.t2;
OW052036.1_Epicampocera_succincta_genome_assembly,_chromosome:_3	AUGUSTUS	CDS	70344017	70344173	1	+	2	ID=g10653.t2.CDS10;Parent=g10653.t2;
OW052036.1_Epicampocera_succincta_genome_assembly,_chromosome:_3	AUGUSTUS	exon	70344017	70344173	.	+	.	ID=g10653.t2.exon10;Parent=g10653.t2;
OW052036.1_Epicampocera_succincta_genome_assembly,_chromosome:_3	AUGUSTUS	intron	70344174	70345618	1	+	.	ID=g10653.t2.intron10;Parent=g10653.t2;
OW052036.1_Epicampocera_succincta_genome_assembly,_chromosome:_3	AUGUSTUS	CDS	70345619	70345707	1	+	1	ID=g10653.t2.CDS11;Parent=g10653.t2;
OW052036.1_Epicampocera_succincta_genome_assembly,_chromosome:_3	AUGUSTUS	exon	70345619	70345707	.	+	.	ID=g10653.t2.exon11;Parent=g10653.t2;
OW052036.1_Epicampocera_succincta_genome_assembly,_chromosome:_3	AUGUSTUS	intron	70345708	70349455	1	+	.	ID=g10653.t2.intron11;Parent=g10653.t2;
OW052036.1_Epicampocera_succincta_genome_assembly,_chromosome:_3	AUGUSTUS	CDS	70349456	70349579	1	+	2	ID=g10653.t2.CDS12;Parent=g10653.t2;
OW052036.1_Epicampocera_succincta_genome_assembly,_chromosome:_3	AUGUSTUS	exon	70349456	70349579	.	+	.	ID=g10653.t2.exon12;Parent=g10653.t2;
OW052036.1_Epicampocera_succincta_genome_assembly,_chromosome:_3	AUGUSTUS	intron	70349580	70357396	1	+	.	ID=g10653.t2.intron12;Parent=g10653.t2;
OW052036.1_Epicampocera_succincta_genome_assembly,_chromosome:_3	AUGUSTUS	CDS	70357397	70357546	1	+	1	ID=g10653.t2.CDS13;Parent=g10653.t2;
OW052036.1_Epicampocera_succincta_genome_assembly,_chromosome:_3	AUGUSTUS	exon	70357397	70357546	.	+	.	ID=g10653.t2.exon13;Parent=g10653.t2;
OW052036.1_Epicampocera_succincta_genome_assembly,_chromosome:_3	AUGUSTUS	intron	70357547	70357699	1	+	.	ID=g10653.t2.intron13;Parent=g10653.t2;
OW052036.1_Epicampocera_succincta_genome_assembly,_chromosome:_3	AUGUSTUS	CDS	70357700	70357818	1	+	1	ID=g10653.t2.CDS14;Parent=g10653.t2;
OW052036.1_Epicampocera_succincta_genome_assembly,_chromosome:_3	AUGUSTUS	exon	70357700	70357818	.	+	.	ID=g10653.t2.exon14;Parent=g10653.t2;
OW052036.1_Epicampocera_succincta_genome_assembly,_chromosome:_3	AUGUSTUS	intron	70357819	70357893	1	+	.	ID=g10653.t2.intron14;Parent=g10653.t2;
OW052036.1_Epicampocera_succincta_genome_assembly,_chromosome:_3	AUGUSTUS	CDS	70357894	70357952	1	+	2	ID=g10653.t2.CDS15;Parent=g10653.t2;
OW052036.1_Epicampocera_succincta_genome_assembly,_chromosome:_3	AUGUSTUS	exon	70357894	70357952	.	+	.	ID=g10653.t2.exon15;Parent=g10653.t2;
OW052036.1_Epicampocera_succincta_genome_assembly,_chromosome:_3	AUGUSTUS	stop_codon	70357950	70357952	.	+	0	ID=g10653.t2.stop1;Parent=g10653.t2;
OW052036.1_Epicampocera_succincta_genome_assembly,_chromosome:_3	AUGUSTUS	mRNA	70338343	70357952	1	+	.	ID=g10653.t3;Parent=g10653;
OW052036.1_Epicampocera_succincta_genome_assembly,_chromosome:_3	AUGUSTUS	start_codon	70338343	70338345	.	+	0	ID=g10653.t3.start1;Parent=g10653.t3;
OW052036.1_Epicampocera_succincta_genome_assembly,_chromosome:_3	AUGUSTUS	CDS	70338343	70339254	1	+	0	ID=g10653.t3.CDS1;Parent=g10653.t3;
OW052036.1_Epicampocera_succincta_genome_assembly,_chromosome:_3	AUGUSTUS	exon	70338343	70339254	.	+	.	ID=g10653.t3.exon1;Parent=g10653.t3;
OW052036.1_Epicampocera_succincta_genome_assembly,_chromosome:_3	AUGUSTUS	intron	70339255	70339403	1	+	.	ID=g10653.t3.intron1;Parent=g10653.t3;
OW052036.1_Epicampocera_succincta_genome_assembly,_chromosome:_3	AUGUSTUS	CDS	70339404	70339619	1	+	0	ID=g10653.t3.CDS2;Parent=g10653.t3;
OW052036.1_Epicampocera_succincta_genome_assembly,_chromosome:_3	AUGUSTUS	exon	70339404	70339619	.	+	.	ID=g10653.t3.exon2;Parent=g10653.t3;
OW052036.1_Epicampocera_succincta_genome_assembly,_chromosome:_3	AUGUSTUS	intron	70339620	70340236	1	+	.	ID=g10653.t3.intron2;Parent=g10653.t3;
OW052036.1_Epicampocera_succincta_genome_assembly,_chromosome:_3	AUGUSTUS	CDS	70340237	70340457	1	+	0	ID=g10653.t3.CDS3;Parent=g10653.t3;
OW052036.1_Epicampocera_succincta_genome_assembly,_chromosome:_3	AUGUSTUS	exon	70340237	70340457	.	+	.	ID=g10653.t3.exon3;Parent=g10653.t3;
OW052036.1_Epicampocera_succincta_genome_assembly,_chromosome:_3	AUGUSTUS	intron	70340458	70340534	1	+	.	ID=g10653.t3.intron3;Parent=g10653.t3;
OW052036.1_Epicampocera_succincta_genome_assembly,_chromosome:_3	AUGUSTUS	CDS	70340535	70340816	1	+	1	ID=g10653.t3.CDS4;Parent=g10653.t3;
OW052036.1_Epicampocera_succincta_genome_assembly,_chromosome:_3	AUGUSTUS	exon	70340535	70340816	.	+	.	ID=g10653.t3.exon4;Parent=g10653.t3;
OW052036.1_Epicampocera_succincta_genome_assembly,_chromosome:_3	AUGUSTUS	intron	70340817	70340890	1	+	.	ID=g10653.t3.intron4;Parent=g10653.t3;
OW052036.1_Epicampocera_succincta_genome_assembly,_chromosome:_3	AUGUSTUS	CDS	70340891	70341084	1	+	1	ID=g10653.t3.CDS5;Parent=g10653.t3;
OW052036.1_Epicampocera_succincta_genome_assembly,_chromosome:_3	AUGUSTUS	exon	70340891	70341084	.	+	.	ID=g10653.t3.exon5;Parent=g10653.t3;
OW052036.1_Epicampocera_succincta_genome_assembly,_chromosome:_3	AUGUSTUS	intron	70341085	70342830	1	+	.	ID=g10653.t3.intron5;Parent=g10653.t3;
OW052036.1_Epicampocera_succincta_genome_assembly,_chromosome:_3	AUGUSTUS	CDS	70342831	70342943	1	+	2	ID=g10653.t3.CDS6;Parent=g10653.t3;
OW052036.1_Epicampocera_succincta_genome_assembly,_chromosome:_3	AUGUSTUS	exon	70342831	70342943	.	+	.	ID=g10653.t3.exon6;Parent=g10653.t3;
OW052036.1_Epicampocera_succincta_genome_assembly,_chromosome:_3	AUGUSTUS	intron	70342944	70343021	1	+	.	ID=g10653.t3.intron6;Parent=g10653.t3;
OW052036.1_Epicampocera_succincta_genome_assembly,_chromosome:_3	AUGUSTUS	CDS	70343022	70343202	1	+	0	ID=g10653.t3.CDS7;Parent=g10653.t3;
OW052036.1_Epicampocera_succincta_genome_assembly,_chromosome:_3	AUGUSTUS	exon	70343022	70343202	.	+	.	ID=g10653.t3.exon7;Parent=g10653.t3;
OW052036.1_Epicampocera_succincta_genome_assembly,_chromosome:_3	AUGUSTUS	intron	70343203	70343276	1	+	.	ID=g10653.t3.intron7;Parent=g10653.t3;
OW052036.1_Epicampocera_succincta_genome_assembly,_chromosome:_3	AUGUSTUS	CDS	70343277	70343394	1	+	2	ID=g10653.t3.CDS8;Parent=g10653.t3;
OW052036.1_Epicampocera_succincta_genome_assembly,_chromosome:_3	AUGUSTUS	exon	70343277	70343394	.	+	.	ID=g10653.t3.exon8;Parent=g10653.t3;
OW052036.1_Epicampocera_succincta_genome_assembly,_chromosome:_3	AUGUSTUS	intron	70343395	70343453	1	+	.	ID=g10653.t3.intron8;Parent=g10653.t3;
OW052036.1_Epicampocera_succincta_genome_assembly,_chromosome:_3	AUGUSTUS	CDS	70343454	70343581	1	+	1	ID=g10653.t3.CDS9;Parent=g10653.t3;
OW052036.1_Epicampocera_succincta_genome_assembly,_chromosome:_3	AUGUSTUS	exon	70343454	70343581	.	+	.	ID=g10653.t3.exon9;Parent=g10653.t3;
OW052036.1_Epicampocera_succincta_genome_assembly,_chromosome:_3	AUGUSTUS	intron	70343582	70344016	1	+	.	ID=g10653.t3.intron9;Parent=g10653.t3;
OW052036.1_Epicampocera_succincta_genome_assembly,_chromosome:_3	AUGUSTUS	CDS	70344017	70344173	1	+	2	ID=g10653.t3.CDS10;Parent=g10653.t3;
OW052036.1_Epicampocera_succincta_genome_assembly,_chromosome:_3	AUGUSTUS	exon	70344017	70344173	.	+	.	ID=g10653.t3.exon10;Parent=g10653.t3;
OW052036.1_Epicampocera_succincta_genome_assembly,_chromosome:_3	AUGUSTUS	intron	70344174	70345618	1	+	.	ID=g10653.t3.intron10;Parent=g10653.t3;
OW052036.1_Epicampocera_succincta_genome_assembly,_chromosome:_3	AUGUSTUS	CDS	70345619	70345707	1	+	1	ID=g10653.t3.CDS11;Parent=g10653.t3;
OW052036.1_Epicampocera_succincta_genome_assembly,_chromosome:_3	AUGUSTUS	exon	70345619	70345707	.	+	.	ID=g10653.t3.exon11;Parent=g10653.t3;
OW052036.1_Epicampocera_succincta_genome_assembly,_chromosome:_3	AUGUSTUS	intron	70345708	70349455	1	+	.	ID=g10653.t3.intron11;Parent=g10653.t3;
OW052036.1_Epicampocera_succincta_genome_assembly,_chromosome:_3	AUGUSTUS	CDS	70349456	70349579	1	+	2	ID=g10653.t3.CDS12;Parent=g10653.t3;
OW052036.1_Epicampocera_succincta_genome_assembly,_chromosome:_3	AUGUSTUS	exon	70349456	70349579	.	+	.	ID=g10653.t3.exon12;Parent=g10653.t3;
OW052036.1_Epicampocera_succincta_genome_assembly,_chromosome:_3	AUGUSTUS	intron	70349580	70357393	1	+	.	ID=g10653.t3.intron12;Parent=g10653.t3;
OW052036.1_Epicampocera_succincta_genome_assembly,_chromosome:_3	AUGUSTUS	CDS	70357394	70357546	1	+	1	ID=g10653.t3.CDS13;Parent=g10653.t3;
OW052036.1_Epicampocera_succincta_genome_assembly,_chromosome:_3	AUGUSTUS	exon	70357394	70357546	.	+	.	ID=g10653.t3.exon13;Parent=g10653.t3;
OW052036.1_Epicampocera_succincta_genome_assembly,_chromosome:_3	AUGUSTUS	intron	70357547	70357699	1	+	.	ID=g10653.t3.intron13;Parent=g10653.t3;
OW052036.1_Epicampocera_succincta_genome_assembly,_chromosome:_3	AUGUSTUS	CDS	70357700	70357818	1	+	1	ID=g10653.t3.CDS14;Parent=g10653.t3;
OW052036.1_Epicampocera_succincta_genome_assembly,_chromosome:_3	AUGUSTUS	exon	70357700	70357818	.	+	.	ID=g10653.t3.exon14;Parent=g10653.t3;
OW052036.1_Epicampocera_succincta_genome_assembly,_chromosome:_3	AUGUSTUS	intron	70357819	70357893	1	+	.	ID=g10653.t3.intron14;Parent=g10653.t3;
OW052036.1_Epicampocera_succincta_genome_assembly,_chromosome:_3	AUGUSTUS	CDS	70357894	70357952	1	+	2	ID=g10653.t3.CDS15;Parent=g10653.t3;
OW052036.1_Epicampocera_succincta_genome_assembly,_chromosome:_3	AUGUSTUS	exon	70357894	70357952	.	+	.	ID=g10653.t3.exon15;Parent=g10653.t3;
OW052036.1_Epicampocera_succincta_genome_assembly,_chromosome:_3	AUGUSTUS	stop_codon	70357950	70357952	.	+	0	ID=g10653.t3.stop1;Parent=g10653.t3;
OW052036.1_Epicampocera_succincta_genome_assembly,_chromosome:_3	AUGUSTUS	gene	70361293	70363597	.	+	.	ID=g10654;
OW052036.1_Epicampocera_succincta_genome_assembly,_chromosome:_3	AUGUSTUS	mRNA	70361293	70363597	1	+	.	ID=g10654.t1;Parent=g10654;
OW052036.1_Epicampocera_succincta_genome_assembly,_chromosome:_3	AUGUSTUS	start_codon	70361293	70361295	.	+	0	ID=g10654.t1.start1;Parent=g10654.t1;
OW052036.1_Epicampocera_succincta_genome_assembly,_chromosome:_3	AUGUSTUS	CDS	70361293	70362748	1	+	0	ID=g10654.t1.CDS1;Parent=g10654.t1;
OW052036.1_Epicampocera_succincta_genome_assembly,_chromosome:_3	AUGUSTUS	exon	70361293	70362748	.	+	.	ID=g10654.t1.exon1;Parent=g10654.t1;
OW052036.1_Epicampocera_succincta_genome_assembly,_chromosome:_3	AUGUSTUS	intron	70362749	70362800	1	+	.	ID=g10654.t1.intron1;Parent=g10654.t1;
OW052036.1_Epicampocera_succincta_genome_assembly,_chromosome:_3	AUGUSTUS	CDS	70362801	70362960	1	+	2	ID=g10654.t1.CDS2;Parent=g10654.t1;
OW052036.1_Epicampocera_succincta_genome_assembly,_chromosome:_3	AUGUSTUS	exon	70362801	70362960	.	+	.	ID=g10654.t1.exon2;Parent=g10654.t1;
OW052036.1_Epicampocera_succincta_genome_assembly,_chromosome:_3	AUGUSTUS	intron	70362961	70363095	1	+	.	ID=g10654.t1.intron2;Parent=g10654.t1;
OW052036.1_Epicampocera_succincta_genome_assembly,_chromosome:_3	AUGUSTUS	CDS	70363096	70363597	1	+	1	ID=g10654.t1.CDS3;Parent=g10654.t1;
OW052036.1_Epicampocera_succincta_genome_assembly,_chromosome:_3	AUGUSTUS	exon	70363096	70363597	.	+	.	ID=g10654.t1.exon3;Parent=g10654.t1;
OW052036.1_Epicampocera_succincta_genome_assembly,_chromosome:_3	AUGUSTUS	stop_codon	70363595	70363597	.	+	0	ID=g10654.t1.stop1;Parent=g10654.t1;
OW052036.1_Epicampocera_succincta_genome_assembly,_chromosome:_3	AUGUSTUS	gene	70364549	70369410	.	+	.	ID=g10655;
OW052036.1_Epicampocera_succincta_genome_assembly,_chromosome:_3	AUGUSTUS	mRNA	70364549	70369410	1	+	.	ID=g10655.t1;Parent=g10655;
OW052036.1_Epicampocera_succincta_genome_assembly,_chromosome:_3	AUGUSTUS	start_codon	70364549	70364551	.	+	0	ID=g10655.t1.start1;Parent=g10655.t1;
OW052036.1_Epicampocera_succincta_genome_assembly,_chromosome:_3	AUGUSTUS	CDS	70364549	70366070	1	+	0	ID=g10655.t1.CDS1;Parent=g10655.t1;
OW052036.1_Epicampocera_succincta_genome_assembly,_chromosome:_3	AUGUSTUS	exon	70364549	70366070	.	+	.	ID=g10655.t1.exon1;Parent=g10655.t1;
OW052036.1_Epicampocera_succincta_genome_assembly,_chromosome:_3	AUGUSTUS	intron	70366071	70366332	1	+	.	ID=g10655.t1.intron1;Parent=g10655.t1;
OW052036.1_Epicampocera_succincta_genome_assembly,_chromosome:_3	AUGUSTUS	CDS	70366333	70366692	1	+	2	ID=g10655.t1.CDS2;Parent=g10655.t1;
OW052036.1_Epicampocera_succincta_genome_assembly,_chromosome:_3	AUGUSTUS	exon	70366333	70366692	.	+	.	ID=g10655.t1.exon2;Parent=g10655.t1;
OW052036.1_Epicampocera_succincta_genome_assembly,_chromosome:_3	AUGUSTUS	intron	70366693	70366756	1	+	.	ID=g10655.t1.intron2;Parent=g10655.t1;
OW052036.1_Epicampocera_succincta_genome_assembly,_chromosome:_3	AUGUSTUS	CDS	70366757	70367719	1	+	2	ID=g10655.t1.CDS3;Parent=g10655.t1;
OW052036.1_Epicampocera_succincta_genome_assembly,_chromosome:_3	AUGUSTUS	exon	70366757	70367719	.	+	.	ID=g10655.t1.exon3;Parent=g10655.t1;
OW052036.1_Epicampocera_succincta_genome_assembly,_chromosome:_3	AUGUSTUS	intron	70367720	70368361	1	+	.	ID=g10655.t1.intron3;Parent=g10655.t1;
OW052036.1_Epicampocera_succincta_genome_assembly,_chromosome:_3	AUGUSTUS	CDS	70368362	70369046	1	+	2	ID=g10655.t1.CDS4;Parent=g10655.t1;
OW052036.1_Epicampocera_succincta_genome_assembly,_chromosome:_3	AUGUSTUS	exon	70368362	70369046	.	+	.	ID=g10655.t1.exon4;Parent=g10655.t1;
OW052036.1_Epicampocera_succincta_genome_assembly,_chromosome:_3	AUGUSTUS	intron	70369047	70369277	1	+	.	ID=g10655.t1.intron4;Parent=g10655.t1;
OW052036.1_Epicampocera_succincta_genome_assembly,_chromosome:_3	AUGUSTUS	CDS	70369278	70369410	1	+	1	ID=g10655.t1.CDS5;Parent=g10655.t1;
OW052036.1_Epicampocera_succincta_genome_assembly,_chromosome:_3	AUGUSTUS	exon	70369278	70369410	.	+	.	ID=g10655.t1.exon5;Parent=g10655.t1;
OW052036.1_Epicampocera_succincta_genome_assembly,_chromosome:_3	AUGUSTUS	stop_codon	70369408	70369410	.	+	0	ID=g10655.t1.stop1;Parent=g10655.t1;
OW052036.1_Epicampocera_succincta_genome_assembly,_chromosome:_3	AUGUSTUS	gene	70370031	70376467	.	-	.	ID=g10656;
OW052036.1_Epicampocera_succincta_genome_assembly,_chromosome:_3	AUGUSTUS	mRNA	70370031	70376467	1	-	.	ID=g10656.t1;Parent=g10656;
OW052036.1_Epicampocera_succincta_genome_assembly,_chromosome:_3	AUGUSTUS	stop_codon	70370031	70370033	.	-	0	ID=g10656.t1.stop1;Parent=g10656.t1;
OW052036.1_Epicampocera_succincta_genome_assembly,_chromosome:_3	AUGUSTUS	CDS	70370031	70370210	1	-	0	ID=g10656.t1.CDS1;Parent=g10656.t1;
OW052036.1_Epicampocera_succincta_genome_assembly,_chromosome:_3	AUGUSTUS	exon	70370031	70370210	.	-	.	ID=g10656.t1.exon1;Parent=g10656.t1;
OW052036.1_Epicampocera_succincta_genome_assembly,_chromosome:_3	AUGUSTUS	intron	70370211	70370269	1	-	.	ID=g10656.t1.intron1;Parent=g10656.t1;
OW052036.1_Epicampocera_succincta_genome_assembly,_chromosome:_3	AUGUSTUS	CDS	70370270	70370380	1	-	0	ID=g10656.t1.CDS2;Parent=g10656.t1;
OW052036.1_Epicampocera_succincta_genome_assembly,_chromosome:_3	AUGUSTUS	exon	70370270	70370380	.	-	.	ID=g10656.t1.exon2;Parent=g10656.t1;
OW052036.1_Epicampocera_succincta_genome_assembly,_chromosome:_3	AUGUSTUS	intron	70370381	70370443	1	-	.	ID=g10656.t1.intron2;Parent=g10656.t1;
OW052036.1_Epicampocera_succincta_genome_assembly,_chromosome:_3	AUGUSTUS	CDS	70370444	70370558	1	-	1	ID=g10656.t1.CDS3;Parent=g10656.t1;
OW052036.1_Epicampocera_succincta_genome_assembly,_chromosome:_3	AUGUSTUS	exon	70370444	70370558	.	-	.	ID=g10656.t1.exon3;Parent=g10656.t1;
OW052036.1_Epicampocera_succincta_genome_assembly,_chromosome:_3	AUGUSTUS	intron	70370559	70370629	1	-	.	ID=g10656.t1.intron3;Parent=g10656.t1;
OW052036.1_Epicampocera_succincta_genome_assembly,_chromosome:_3	AUGUSTUS	CDS	70370630	70370740	1	-	1	ID=g10656.t1.CDS4;Parent=g10656.t1;
OW052036.1_Epicampocera_succincta_genome_assembly,_chromosome:_3	AUGUSTUS	exon	70370630	70370740	.	-	.	ID=g10656.t1.exon4;Parent=g10656.t1;
OW052036.1_Epicampocera_succincta_genome_assembly,_chromosome:_3	AUGUSTUS	intron	70370741	70370806	1	-	.	ID=g10656.t1.intron4;Parent=g10656.t1;
OW052036.1_Epicampocera_succincta_genome_assembly,_chromosome:_3	AUGUSTUS	CDS	70370807	70371255	1	-	0	ID=g10656.t1.CDS5;Parent=g10656.t1;
OW052036.1_Epicampocera_succincta_genome_assembly,_chromosome:_3	AUGUSTUS	exon	70370807	70371255	.	-	.	ID=g10656.t1.exon5;Parent=g10656.t1;
OW052036.1_Epicampocera_succincta_genome_assembly,_chromosome:_3	AUGUSTUS	intron	70371256	70371621	1	-	.	ID=g10656.t1.intron5;Parent=g10656.t1;
OW052036.1_Epicampocera_succincta_genome_assembly,_chromosome:_3	AUGUSTUS	CDS	70371622	70372730	1	-	2	ID=g10656.t1.CDS6;Parent=g10656.t1;
OW052036.1_Epicampocera_succincta_genome_assembly,_chromosome:_3	AUGUSTUS	exon	70371622	70372730	.	-	.	ID=g10656.t1.exon6;Parent=g10656.t1;
OW052036.1_Epicampocera_succincta_genome_assembly,_chromosome:_3	AUGUSTUS	intron	70372731	70372801	1	-	.	ID=g10656.t1.intron6;Parent=g10656.t1;
OW052036.1_Epicampocera_succincta_genome_assembly,_chromosome:_3	AUGUSTUS	CDS	70372802	70372950	1	-	1	ID=g10656.t1.CDS7;Parent=g10656.t1;
OW052036.1_Epicampocera_succincta_genome_assembly,_chromosome:_3	AUGUSTUS	exon	70372802	70372950	.	-	.	ID=g10656.t1.exon7;Parent=g10656.t1;
OW052036.1_Epicampocera_succincta_genome_assembly,_chromosome:_3	AUGUSTUS	intron	70372951	70373020	1	-	.	ID=g10656.t1.intron7;Parent=g10656.t1;
OW052036.1_Epicampocera_succincta_genome_assembly,_chromosome:_3	AUGUSTUS	CDS	70373021	70373225	1	-	2	ID=g10656.t1.CDS8;Parent=g10656.t1;
OW052036.1_Epicampocera_succincta_genome_assembly,_chromosome:_3	AUGUSTUS	exon	70373021	70373225	.	-	.	ID=g10656.t1.exon8;Parent=g10656.t1;
OW052036.1_Epicampocera_succincta_genome_assembly,_chromosome:_3	AUGUSTUS	intron	70373226	70373318	1	-	.	ID=g10656.t1.intron8;Parent=g10656.t1;
OW052036.1_Epicampocera_succincta_genome_assembly,_chromosome:_3	AUGUSTUS	CDS	70373319	70373460	1	-	0	ID=g10656.t1.CDS9;Parent=g10656.t1;
OW052036.1_Epicampocera_succincta_genome_assembly,_chromosome:_3	AUGUSTUS	exon	70373319	70373460	.	-	.	ID=g10656.t1.exon9;Parent=g10656.t1;
OW052036.1_Epicampocera_succincta_genome_assembly,_chromosome:_3	AUGUSTUS	intron	70373461	70373579	1	-	.	ID=g10656.t1.intron9;Parent=g10656.t1;
OW052036.1_Epicampocera_succincta_genome_assembly,_chromosome:_3	AUGUSTUS	CDS	70373580	70373712	1	-	1	ID=g10656.t1.CDS10;Parent=g10656.t1;
OW052036.1_Epicampocera_succincta_genome_assembly,_chromosome:_3	AUGUSTUS	exon	70373580	70373712	.	-	.	ID=g10656.t1.exon10;Parent=g10656.t1;
OW052036.1_Epicampocera_succincta_genome_assembly,_chromosome:_3	AUGUSTUS	intron	70373713	70373771	1	-	.	ID=g10656.t1.intron10;Parent=g10656.t1;
OW052036.1_Epicampocera_succincta_genome_assembly,_chromosome:_3	AUGUSTUS	CDS	70373772	70373904	1	-	2	ID=g10656.t1.CDS11;Parent=g10656.t1;
OW052036.1_Epicampocera_succincta_genome_assembly,_chromosome:_3	AUGUSTUS	exon	70373772	70373904	.	-	.	ID=g10656.t1.exon11;Parent=g10656.t1;
OW052036.1_Epicampocera_succincta_genome_assembly,_chromosome:_3	AUGUSTUS	intron	70373905	70374615	1	-	.	ID=g10656.t1.intron11;Parent=g10656.t1;
OW052036.1_Epicampocera_succincta_genome_assembly,_chromosome:_3	AUGUSTUS	CDS	70374616	70374837	1	-	2	ID=g10656.t1.CDS12;Parent=g10656.t1;
OW052036.1_Epicampocera_succincta_genome_assembly,_chromosome:_3	AUGUSTUS	exon	70374616	70374837	.	-	.	ID=g10656.t1.exon12;Parent=g10656.t1;
OW052036.1_Epicampocera_succincta_genome_assembly,_chromosome:_3	AUGUSTUS	intron	70374838	70374900	1	-	.	ID=g10656.t1.intron12;Parent=g10656.t1;
OW052036.1_Epicampocera_succincta_genome_assembly,_chromosome:_3	AUGUSTUS	CDS	70374901	70375159	1	-	0	ID=g10656.t1.CDS13;Parent=g10656.t1;
OW052036.1_Epicampocera_succincta_genome_assembly,_chromosome:_3	AUGUSTUS	exon	70374901	70375159	.	-	.	ID=g10656.t1.exon13;Parent=g10656.t1;
OW052036.1_Epicampocera_succincta_genome_assembly,_chromosome:_3	AUGUSTUS	intron	70375160	70375236	1	-	.	ID=g10656.t1.intron13;Parent=g10656.t1;
OW052036.1_Epicampocera_succincta_genome_assembly,_chromosome:_3	AUGUSTUS	CDS	70375237	70375496	1	-	2	ID=g10656.t1.CDS14;Parent=g10656.t1;
OW052036.1_Epicampocera_succincta_genome_assembly,_chromosome:_3	AUGUSTUS	exon	70375237	70375496	.	-	.	ID=g10656.t1.exon14;Parent=g10656.t1;
OW052036.1_Epicampocera_succincta_genome_assembly,_chromosome:_3	AUGUSTUS	intron	70375497	70375561	1	-	.	ID=g10656.t1.intron14;Parent=g10656.t1;
OW052036.1_Epicampocera_succincta_genome_assembly,_chromosome:_3	AUGUSTUS	CDS	70375562	70375671	1	-	1	ID=g10656.t1.CDS15;Parent=g10656.t1;
OW052036.1_Epicampocera_succincta_genome_assembly,_chromosome:_3	AUGUSTUS	exon	70375562	70375671	.	-	.	ID=g10656.t1.exon15;Parent=g10656.t1;
OW052036.1_Epicampocera_succincta_genome_assembly,_chromosome:_3	AUGUSTUS	intron	70375672	70375800	1	-	.	ID=g10656.t1.intron15;Parent=g10656.t1;
OW052036.1_Epicampocera_succincta_genome_assembly,_chromosome:_3	AUGUSTUS	CDS	70375801	70376078	1	-	0	ID=g10656.t1.CDS16;Parent=g10656.t1;
OW052036.1_Epicampocera_succincta_genome_assembly,_chromosome:_3	AUGUSTUS	exon	70375801	70376078	.	-	.	ID=g10656.t1.exon16;Parent=g10656.t1;
OW052036.1_Epicampocera_succincta_genome_assembly,_chromosome:_3	AUGUSTUS	intron	70376079	70376161	1	-	.	ID=g10656.t1.intron16;Parent=g10656.t1;
OW052036.1_Epicampocera_succincta_genome_assembly,_chromosome:_3	AUGUSTUS	CDS	70376162	70376467	1	-	0	ID=g10656.t1.CDS17;Parent=g10656.t1;
OW052036.1_Epicampocera_succincta_genome_assembly,_chromosome:_3	AUGUSTUS	exon	70376162	70376467	.	-	.	ID=g10656.t1.exon17;Parent=g10656.t1;
OW052036.1_Epicampocera_succincta_genome_assembly,_chromosome:_3	AUGUSTUS	start_codon	70376465	70376467	.	-	0	ID=g10656.t1.start1;Parent=g10656.t1;
OW052036.1_Epicampocera_succincta_genome_assembly,_chromosome:_3	GeneMark.hmm3	mRNA	70370031	70372874	.	-	.	ID=g10656.t2;Parent=g10656;
OW052036.1_Epicampocera_succincta_genome_assembly,_chromosome:_3	GeneMark.hmm3	stop_codon	70370031	70370033	.	-	0	ID=g10656.t2.stop1;Parent=g10656.t2;
OW052036.1_Epicampocera_succincta_genome_assembly,_chromosome:_3	GeneMark.hmm3	CDS	70370031	70370210	.	-	0	ID=g10656.t2.CDS1;Parent=g10656.t2;
OW052036.1_Epicampocera_succincta_genome_assembly,_chromosome:_3	GeneMark.hmm3	exon	70370031	70370210	0	-	.	ID=g10656.t2.exon1;Parent=g10656.t2;
OW052036.1_Epicampocera_succincta_genome_assembly,_chromosome:_3	GeneMark.hmm3	intron	70370211	70370269	.	-	0	ID=g10656.t2.intron1;Parent=g10656.t2;
OW052036.1_Epicampocera_succincta_genome_assembly,_chromosome:_3	GeneMark.hmm3	CDS	70370270	70370380	.	-	0	ID=g10656.t2.CDS2;Parent=g10656.t2;
OW052036.1_Epicampocera_succincta_genome_assembly,_chromosome:_3	GeneMark.hmm3	exon	70370270	70370380	0	-	.	ID=g10656.t2.exon2;Parent=g10656.t2;
OW052036.1_Epicampocera_succincta_genome_assembly,_chromosome:_3	GeneMark.hmm3	intron	70370381	70370443	.	-	1	ID=g10656.t2.intron2;Parent=g10656.t2;
OW052036.1_Epicampocera_succincta_genome_assembly,_chromosome:_3	GeneMark.hmm3	CDS	70370444	70370558	.	-	1	ID=g10656.t2.CDS3;Parent=g10656.t2;
OW052036.1_Epicampocera_succincta_genome_assembly,_chromosome:_3	GeneMark.hmm3	exon	70370444	70370558	0	-	.	ID=g10656.t2.exon3;Parent=g10656.t2;
OW052036.1_Epicampocera_succincta_genome_assembly,_chromosome:_3	GeneMark.hmm3	intron	70370559	70370629	.	-	1	ID=g10656.t2.intron3;Parent=g10656.t2;
OW052036.1_Epicampocera_succincta_genome_assembly,_chromosome:_3	GeneMark.hmm3	CDS	70370630	70370740	.	-	1	ID=g10656.t2.CDS4;Parent=g10656.t2;
OW052036.1_Epicampocera_succincta_genome_assembly,_chromosome:_3	GeneMark.hmm3	exon	70370630	70370740	0	-	.	ID=g10656.t2.exon4;Parent=g10656.t2;
OW052036.1_Epicampocera_succincta_genome_assembly,_chromosome:_3	GeneMark.hmm3	intron	70370741	70370806	.	-	0	ID=g10656.t2.intron4;Parent=g10656.t2;
OW052036.1_Epicampocera_succincta_genome_assembly,_chromosome:_3	GeneMark.hmm3	CDS	70370807	70371255	.	-	0	ID=g10656.t2.CDS5;Parent=g10656.t2;
OW052036.1_Epicampocera_succincta_genome_assembly,_chromosome:_3	GeneMark.hmm3	exon	70370807	70371255	0	-	.	ID=g10656.t2.exon5;Parent=g10656.t2;
OW052036.1_Epicampocera_succincta_genome_assembly,_chromosome:_3	GeneMark.hmm3	intron	70371256	70371621	.	-	2	ID=g10656.t2.intron5;Parent=g10656.t2;
OW052036.1_Epicampocera_succincta_genome_assembly,_chromosome:_3	GeneMark.hmm3	CDS	70371622	70372730	.	-	2	ID=g10656.t2.CDS6;Parent=g10656.t2;
OW052036.1_Epicampocera_succincta_genome_assembly,_chromosome:_3	GeneMark.hmm3	exon	70371622	70372730	0	-	.	ID=g10656.t2.exon6;Parent=g10656.t2;
OW052036.1_Epicampocera_succincta_genome_assembly,_chromosome:_3	GeneMark.hmm3	intron	70372731	70372801	.	-	0	ID=g10656.t2.intron6;Parent=g10656.t2;
OW052036.1_Epicampocera_succincta_genome_assembly,_chromosome:_3	GeneMark.hmm3	CDS	70372802	70372874	.	-	0	ID=g10656.t2.CDS7;Parent=g10656.t2;
OW052036.1_Epicampocera_succincta_genome_assembly,_chromosome:_3	GeneMark.hmm3	exon	70372802	70372874	0	-	.	ID=g10656.t2.exon7;Parent=g10656.t2;
OW052036.1_Epicampocera_succincta_genome_assembly,_chromosome:_3	GeneMark.hmm3	start_codon	70372872	70372874	.	-	0	ID=g10656.t2.start1;Parent=g10656.t2;
OW052036.1_Epicampocera_succincta_genome_assembly,_chromosome:_3	AUGUSTUS	gene	70381344	70386501	.	-	.	ID=g10657;
OW052036.1_Epicampocera_succincta_genome_assembly,_chromosome:_3	AUGUSTUS	mRNA	70381344	70386501	1	-	.	ID=g10657.t1;Parent=g10657;
OW052036.1_Epicampocera_succincta_genome_assembly,_chromosome:_3	AUGUSTUS	stop_codon	70381344	70381346	.	-	0	ID=g10657.t1.stop1;Parent=g10657.t1;
OW052036.1_Epicampocera_succincta_genome_assembly,_chromosome:_3	AUGUSTUS	CDS	70381344	70381466	1	-	0	ID=g10657.t1.CDS1;Parent=g10657.t1;
OW052036.1_Epicampocera_succincta_genome_assembly,_chromosome:_3	AUGUSTUS	exon	70381344	70381466	.	-	.	ID=g10657.t1.exon1;Parent=g10657.t1;
OW052036.1_Epicampocera_succincta_genome_assembly,_chromosome:_3	AUGUSTUS	intron	70381467	70383966	1	-	.	ID=g10657.t1.intron1;Parent=g10657.t1;
OW052036.1_Epicampocera_succincta_genome_assembly,_chromosome:_3	AUGUSTUS	CDS	70383967	70384173	1	-	0	ID=g10657.t1.CDS2;Parent=g10657.t1;
OW052036.1_Epicampocera_succincta_genome_assembly,_chromosome:_3	AUGUSTUS	exon	70383967	70384173	.	-	.	ID=g10657.t1.exon2;Parent=g10657.t1;
OW052036.1_Epicampocera_succincta_genome_assembly,_chromosome:_3	AUGUSTUS	intron	70384174	70384227	1	-	.	ID=g10657.t1.intron2;Parent=g10657.t1;
OW052036.1_Epicampocera_succincta_genome_assembly,_chromosome:_3	AUGUSTUS	CDS	70384228	70384536	1	-	0	ID=g10657.t1.CDS3;Parent=g10657.t1;
OW052036.1_Epicampocera_succincta_genome_assembly,_chromosome:_3	AUGUSTUS	exon	70384228	70384536	.	-	.	ID=g10657.t1.exon3;Parent=g10657.t1;
OW052036.1_Epicampocera_succincta_genome_assembly,_chromosome:_3	AUGUSTUS	intron	70384537	70384595	1	-	.	ID=g10657.t1.intron3;Parent=g10657.t1;
OW052036.1_Epicampocera_succincta_genome_assembly,_chromosome:_3	AUGUSTUS	CDS	70384596	70386163	1	-	2	ID=g10657.t1.CDS4;Parent=g10657.t1;
OW052036.1_Epicampocera_succincta_genome_assembly,_chromosome:_3	AUGUSTUS	exon	70384596	70386163	.	-	.	ID=g10657.t1.exon4;Parent=g10657.t1;
OW052036.1_Epicampocera_succincta_genome_assembly,_chromosome:_3	AUGUSTUS	intron	70386164	70386234	1	-	.	ID=g10657.t1.intron4;Parent=g10657.t1;
OW052036.1_Epicampocera_succincta_genome_assembly,_chromosome:_3	AUGUSTUS	CDS	70386235	70386415	1	-	0	ID=g10657.t1.CDS5;Parent=g10657.t1;
OW052036.1_Epicampocera_succincta_genome_assembly,_chromosome:_3	AUGUSTUS	exon	70386235	70386415	.	-	.	ID=g10657.t1.exon5;Parent=g10657.t1;
OW052036.1_Epicampocera_succincta_genome_assembly,_chromosome:_3	AUGUSTUS	intron	70386416	70386474	1	-	.	ID=g10657.t1.intron5;Parent=g10657.t1;
OW052036.1_Epicampocera_succincta_genome_assembly,_chromosome:_3	AUGUSTUS	CDS	70386475	70386501	1	-	0	ID=g10657.t1.CDS6;Parent=g10657.t1;
OW052036.1_Epicampocera_succincta_genome_assembly,_chromosome:_3	AUGUSTUS	exon	70386475	70386501	.	-	.	ID=g10657.t1.exon6;Parent=g10657.t1;
OW052036.1_Epicampocera_succincta_genome_assembly,_chromosome:_3	AUGUSTUS	start_codon	70386499	70386501	.	-	0	ID=g10657.t1.start1;Parent=g10657.t1;
OW052036.1_Epicampocera_succincta_genome_assembly,_chromosome:_3	AUGUSTUS	gene	70390964	70394729	.	+	.	ID=g10658;
OW052036.1_Epicampocera_succincta_genome_assembly,_chromosome:_3	AUGUSTUS	mRNA	70390964	70394729	1	+	.	ID=g10658.t1;Parent=g10658;
OW052036.1_Epicampocera_succincta_genome_assembly,_chromosome:_3	AUGUSTUS	start_codon	70390964	70390966	.	+	0	ID=g10658.t1.start1;Parent=g10658.t1;
OW052036.1_Epicampocera_succincta_genome_assembly,_chromosome:_3	AUGUSTUS	CDS	70390964	70391231	1	+	0	ID=g10658.t1.CDS1;Parent=g10658.t1;
OW052036.1_Epicampocera_succincta_genome_assembly,_chromosome:_3	AUGUSTUS	exon	70390964	70391231	.	+	.	ID=g10658.t1.exon1;Parent=g10658.t1;
OW052036.1_Epicampocera_succincta_genome_assembly,_chromosome:_3	AUGUSTUS	intron	70391232	70394363	1	+	.	ID=g10658.t1.intron1;Parent=g10658.t1;
OW052036.1_Epicampocera_succincta_genome_assembly,_chromosome:_3	AUGUSTUS	CDS	70394364	70394545	1	+	2	ID=g10658.t1.CDS2;Parent=g10658.t1;
OW052036.1_Epicampocera_succincta_genome_assembly,_chromosome:_3	AUGUSTUS	exon	70394364	70394545	.	+	.	ID=g10658.t1.exon2;Parent=g10658.t1;
OW052036.1_Epicampocera_succincta_genome_assembly,_chromosome:_3	AUGUSTUS	intron	70394546	70394645	1	+	.	ID=g10658.t1.intron2;Parent=g10658.t1;
OW052036.1_Epicampocera_succincta_genome_assembly,_chromosome:_3	AUGUSTUS	CDS	70394646	70394729	1	+	0	ID=g10658.t1.CDS3;Parent=g10658.t1;
OW052036.1_Epicampocera_succincta_genome_assembly,_chromosome:_3	AUGUSTUS	exon	70394646	70394729	.	+	.	ID=g10658.t1.exon3;Parent=g10658.t1;
OW052036.1_Epicampocera_succincta_genome_assembly,_chromosome:_3	AUGUSTUS	stop_codon	70394727	70394729	.	+	0	ID=g10658.t1.stop1;Parent=g10658.t1;
OW052036.1_Epicampocera_succincta_genome_assembly,_chromosome:_3	AUGUSTUS	gene	70396569	70397525	.	+	.	ID=g10659;
OW052036.1_Epicampocera_succincta_genome_assembly,_chromosome:_3	AUGUSTUS	mRNA	70396569	70397525	1	+	.	ID=g10659.t1;Parent=g10659;
OW052036.1_Epicampocera_succincta_genome_assembly,_chromosome:_3	AUGUSTUS	start_codon	70396569	70396571	.	+	0	ID=g10659.t1.start1;Parent=g10659.t1;
OW052036.1_Epicampocera_succincta_genome_assembly,_chromosome:_3	AUGUSTUS	CDS	70396569	70396703	1	+	0	ID=g10659.t1.CDS1;Parent=g10659.t1;
OW052036.1_Epicampocera_succincta_genome_assembly,_chromosome:_3	AUGUSTUS	exon	70396569	70396703	.	+	.	ID=g10659.t1.exon1;Parent=g10659.t1;
OW052036.1_Epicampocera_succincta_genome_assembly,_chromosome:_3	AUGUSTUS	intron	70396704	70396760	1	+	.	ID=g10659.t1.intron1;Parent=g10659.t1;
OW052036.1_Epicampocera_succincta_genome_assembly,_chromosome:_3	AUGUSTUS	CDS	70396761	70397069	1	+	0	ID=g10659.t1.CDS2;Parent=g10659.t1;
OW052036.1_Epicampocera_succincta_genome_assembly,_chromosome:_3	AUGUSTUS	exon	70396761	70397069	.	+	.	ID=g10659.t1.exon2;Parent=g10659.t1;
OW052036.1_Epicampocera_succincta_genome_assembly,_chromosome:_3	AUGUSTUS	intron	70397070	70397135	1	+	.	ID=g10659.t1.intron2;Parent=g10659.t1;
OW052036.1_Epicampocera_succincta_genome_assembly,_chromosome:_3	AUGUSTUS	CDS	70397136	70397224	1	+	0	ID=g10659.t1.CDS3;Parent=g10659.t1;
OW052036.1_Epicampocera_succincta_genome_assembly,_chromosome:_3	AUGUSTUS	exon	70397136	70397224	.	+	.	ID=g10659.t1.exon3;Parent=g10659.t1;
OW052036.1_Epicampocera_succincta_genome_assembly,_chromosome:_3	AUGUSTUS	intron	70397225	70397443	1	+	.	ID=g10659.t1.intron3;Parent=g10659.t1;
OW052036.1_Epicampocera_succincta_genome_assembly,_chromosome:_3	AUGUSTUS	CDS	70397444	70397525	1	+	1	ID=g10659.t1.CDS4;Parent=g10659.t1;
OW052036.1_Epicampocera_succincta_genome_assembly,_chromosome:_3	AUGUSTUS	exon	70397444	70397525	.	+	.	ID=g10659.t1.exon4;Parent=g10659.t1;
OW052036.1_Epicampocera_succincta_genome_assembly,_chromosome:_3	AUGUSTUS	stop_codon	70397523	70397525	.	+	0	ID=g10659.t1.stop1;Parent=g10659.t1;
OW052036.1_Epicampocera_succincta_genome_assembly,_chromosome:_3	AUGUSTUS	gene	70399621	70414060	.	+	.	ID=g10660;
OW052036.1_Epicampocera_succincta_genome_assembly,_chromosome:_3	AUGUSTUS	mRNA	70399621	70414060	1	+	.	ID=g10660.t1;Parent=g10660;
OW052036.1_Epicampocera_succincta_genome_assembly,_chromosome:_3	AUGUSTUS	start_codon	70399621	70399623	.	+	0	ID=g10660.t1.start1;Parent=g10660.t1;
OW052036.1_Epicampocera_succincta_genome_assembly,_chromosome:_3	AUGUSTUS	CDS	70399621	70399857	1	+	0	ID=g10660.t1.CDS1;Parent=g10660.t1;
OW052036.1_Epicampocera_succincta_genome_assembly,_chromosome:_3	AUGUSTUS	exon	70399621	70399857	.	+	.	ID=g10660.t1.exon1;Parent=g10660.t1;
OW052036.1_Epicampocera_succincta_genome_assembly,_chromosome:_3	AUGUSTUS	intron	70399858	70399923	1	+	.	ID=g10660.t1.intron1;Parent=g10660.t1;
OW052036.1_Epicampocera_succincta_genome_assembly,_chromosome:_3	AUGUSTUS	CDS	70399924	70400109	1	+	0	ID=g10660.t1.CDS2;Parent=g10660.t1;
OW052036.1_Epicampocera_succincta_genome_assembly,_chromosome:_3	AUGUSTUS	exon	70399924	70400109	.	+	.	ID=g10660.t1.exon2;Parent=g10660.t1;
OW052036.1_Epicampocera_succincta_genome_assembly,_chromosome:_3	AUGUSTUS	intron	70400110	70400663	1	+	.	ID=g10660.t1.intron2;Parent=g10660.t1;
OW052036.1_Epicampocera_succincta_genome_assembly,_chromosome:_3	AUGUSTUS	CDS	70400664	70400858	1	+	0	ID=g10660.t1.CDS3;Parent=g10660.t1;
OW052036.1_Epicampocera_succincta_genome_assembly,_chromosome:_3	AUGUSTUS	exon	70400664	70400858	.	+	.	ID=g10660.t1.exon3;Parent=g10660.t1;
OW052036.1_Epicampocera_succincta_genome_assembly,_chromosome:_3	AUGUSTUS	intron	70400859	70401603	1	+	.	ID=g10660.t1.intron3;Parent=g10660.t1;
OW052036.1_Epicampocera_succincta_genome_assembly,_chromosome:_3	AUGUSTUS	CDS	70401604	70401770	1	+	0	ID=g10660.t1.CDS4;Parent=g10660.t1;
OW052036.1_Epicampocera_succincta_genome_assembly,_chromosome:_3	AUGUSTUS	exon	70401604	70401770	.	+	.	ID=g10660.t1.exon4;Parent=g10660.t1;
OW052036.1_Epicampocera_succincta_genome_assembly,_chromosome:_3	AUGUSTUS	intron	70401771	70401839	1	+	.	ID=g10660.t1.intron4;Parent=g10660.t1;
OW052036.1_Epicampocera_succincta_genome_assembly,_chromosome:_3	AUGUSTUS	CDS	70401840	70401936	1	+	1	ID=g10660.t1.CDS5;Parent=g10660.t1;
OW052036.1_Epicampocera_succincta_genome_assembly,_chromosome:_3	AUGUSTUS	exon	70401840	70401936	.	+	.	ID=g10660.t1.exon5;Parent=g10660.t1;
OW052036.1_Epicampocera_succincta_genome_assembly,_chromosome:_3	AUGUSTUS	intron	70401937	70402093	1	+	.	ID=g10660.t1.intron5;Parent=g10660.t1;
OW052036.1_Epicampocera_succincta_genome_assembly,_chromosome:_3	AUGUSTUS	CDS	70402094	70402232	1	+	0	ID=g10660.t1.CDS6;Parent=g10660.t1;
OW052036.1_Epicampocera_succincta_genome_assembly,_chromosome:_3	AUGUSTUS	exon	70402094	70402232	.	+	.	ID=g10660.t1.exon6;Parent=g10660.t1;
OW052036.1_Epicampocera_succincta_genome_assembly,_chromosome:_3	AUGUSTUS	intron	70402233	70402288	1	+	.	ID=g10660.t1.intron6;Parent=g10660.t1;
OW052036.1_Epicampocera_succincta_genome_assembly,_chromosome:_3	AUGUSTUS	CDS	70402289	70402661	1	+	2	ID=g10660.t1.CDS7;Parent=g10660.t1;
OW052036.1_Epicampocera_succincta_genome_assembly,_chromosome:_3	AUGUSTUS	exon	70402289	70402661	.	+	.	ID=g10660.t1.exon7;Parent=g10660.t1;
OW052036.1_Epicampocera_succincta_genome_assembly,_chromosome:_3	AUGUSTUS	intron	70402662	70402716	1	+	.	ID=g10660.t1.intron7;Parent=g10660.t1;
OW052036.1_Epicampocera_succincta_genome_assembly,_chromosome:_3	AUGUSTUS	CDS	70402717	70402801	1	+	1	ID=g10660.t1.CDS8;Parent=g10660.t1;
OW052036.1_Epicampocera_succincta_genome_assembly,_chromosome:_3	AUGUSTUS	exon	70402717	70402801	.	+	.	ID=g10660.t1.exon8;Parent=g10660.t1;
OW052036.1_Epicampocera_succincta_genome_assembly,_chromosome:_3	AUGUSTUS	intron	70402802	70402857	1	+	.	ID=g10660.t1.intron8;Parent=g10660.t1;
OW052036.1_Epicampocera_succincta_genome_assembly,_chromosome:_3	AUGUSTUS	CDS	70402858	70403001	1	+	0	ID=g10660.t1.CDS9;Parent=g10660.t1;
OW052036.1_Epicampocera_succincta_genome_assembly,_chromosome:_3	AUGUSTUS	exon	70402858	70403001	.	+	.	ID=g10660.t1.exon9;Parent=g10660.t1;
OW052036.1_Epicampocera_succincta_genome_assembly,_chromosome:_3	AUGUSTUS	intron	70403002	70403053	1	+	.	ID=g10660.t1.intron9;Parent=g10660.t1;
OW052036.1_Epicampocera_succincta_genome_assembly,_chromosome:_3	AUGUSTUS	CDS	70403054	70403260	1	+	0	ID=g10660.t1.CDS10;Parent=g10660.t1;
OW052036.1_Epicampocera_succincta_genome_assembly,_chromosome:_3	AUGUSTUS	exon	70403054	70403260	.	+	.	ID=g10660.t1.exon10;Parent=g10660.t1;
OW052036.1_Epicampocera_succincta_genome_assembly,_chromosome:_3	AUGUSTUS	intron	70403261	70403324	1	+	.	ID=g10660.t1.intron10;Parent=g10660.t1;
OW052036.1_Epicampocera_succincta_genome_assembly,_chromosome:_3	AUGUSTUS	CDS	70403325	70403942	1	+	0	ID=g10660.t1.CDS11;Parent=g10660.t1;
OW052036.1_Epicampocera_succincta_genome_assembly,_chromosome:_3	AUGUSTUS	exon	70403325	70403942	.	+	.	ID=g10660.t1.exon11;Parent=g10660.t1;
OW052036.1_Epicampocera_succincta_genome_assembly,_chromosome:_3	AUGUSTUS	intron	70403943	70404001	1	+	.	ID=g10660.t1.intron11;Parent=g10660.t1;
OW052036.1_Epicampocera_succincta_genome_assembly,_chromosome:_3	AUGUSTUS	CDS	70404002	70407295	1	+	0	ID=g10660.t1.CDS12;Parent=g10660.t1;
OW052036.1_Epicampocera_succincta_genome_assembly,_chromosome:_3	AUGUSTUS	exon	70404002	70407295	.	+	.	ID=g10660.t1.exon12;Parent=g10660.t1;
OW052036.1_Epicampocera_succincta_genome_assembly,_chromosome:_3	AUGUSTUS	intron	70407296	70407955	1	+	.	ID=g10660.t1.intron12;Parent=g10660.t1;
OW052036.1_Epicampocera_succincta_genome_assembly,_chromosome:_3	AUGUSTUS	CDS	70407956	70408250	1	+	0	ID=g10660.t1.CDS13;Parent=g10660.t1;
OW052036.1_Epicampocera_succincta_genome_assembly,_chromosome:_3	AUGUSTUS	exon	70407956	70408250	.	+	.	ID=g10660.t1.exon13;Parent=g10660.t1;
OW052036.1_Epicampocera_succincta_genome_assembly,_chromosome:_3	AUGUSTUS	intron	70408251	70408308	1	+	.	ID=g10660.t1.intron13;Parent=g10660.t1;
OW052036.1_Epicampocera_succincta_genome_assembly,_chromosome:_3	AUGUSTUS	CDS	70408309	70408468	1	+	2	ID=g10660.t1.CDS14;Parent=g10660.t1;
OW052036.1_Epicampocera_succincta_genome_assembly,_chromosome:_3	AUGUSTUS	exon	70408309	70408468	.	+	.	ID=g10660.t1.exon14;Parent=g10660.t1;
OW052036.1_Epicampocera_succincta_genome_assembly,_chromosome:_3	AUGUSTUS	intron	70408469	70408531	1	+	.	ID=g10660.t1.intron14;Parent=g10660.t1;
OW052036.1_Epicampocera_succincta_genome_assembly,_chromosome:_3	AUGUSTUS	CDS	70408532	70411334	1	+	1	ID=g10660.t1.CDS15;Parent=g10660.t1;
OW052036.1_Epicampocera_succincta_genome_assembly,_chromosome:_3	AUGUSTUS	exon	70408532	70411334	.	+	.	ID=g10660.t1.exon15;Parent=g10660.t1;
OW052036.1_Epicampocera_succincta_genome_assembly,_chromosome:_3	AUGUSTUS	intron	70411335	70411403	1	+	.	ID=g10660.t1.intron15;Parent=g10660.t1;
OW052036.1_Epicampocera_succincta_genome_assembly,_chromosome:_3	AUGUSTUS	CDS	70411404	70411940	1	+	0	ID=g10660.t1.CDS16;Parent=g10660.t1;
OW052036.1_Epicampocera_succincta_genome_assembly,_chromosome:_3	AUGUSTUS	exon	70411404	70411940	.	+	.	ID=g10660.t1.exon16;Parent=g10660.t1;
OW052036.1_Epicampocera_succincta_genome_assembly,_chromosome:_3	AUGUSTUS	intron	70411941	70412008	1	+	.	ID=g10660.t1.intron16;Parent=g10660.t1;
OW052036.1_Epicampocera_succincta_genome_assembly,_chromosome:_3	AUGUSTUS	CDS	70412009	70412131	1	+	0	ID=g10660.t1.CDS17;Parent=g10660.t1;
OW052036.1_Epicampocera_succincta_genome_assembly,_chromosome:_3	AUGUSTUS	exon	70412009	70412131	.	+	.	ID=g10660.t1.exon17;Parent=g10660.t1;
OW052036.1_Epicampocera_succincta_genome_assembly,_chromosome:_3	AUGUSTUS	intron	70412132	70412197	1	+	.	ID=g10660.t1.intron17;Parent=g10660.t1;
OW052036.1_Epicampocera_succincta_genome_assembly,_chromosome:_3	AUGUSTUS	CDS	70412198	70413421	1	+	0	ID=g10660.t1.CDS18;Parent=g10660.t1;
OW052036.1_Epicampocera_succincta_genome_assembly,_chromosome:_3	AUGUSTUS	exon	70412198	70413421	.	+	.	ID=g10660.t1.exon18;Parent=g10660.t1;
OW052036.1_Epicampocera_succincta_genome_assembly,_chromosome:_3	AUGUSTUS	intron	70413422	70413487	1	+	.	ID=g10660.t1.intron18;Parent=g10660.t1;
OW052036.1_Epicampocera_succincta_genome_assembly,_chromosome:_3	AUGUSTUS	CDS	70413488	70414060	1	+	0	ID=g10660.t1.CDS19;Parent=g10660.t1;
OW052036.1_Epicampocera_succincta_genome_assembly,_chromosome:_3	AUGUSTUS	exon	70413488	70414060	.	+	.	ID=g10660.t1.exon19;Parent=g10660.t1;
OW052036.1_Epicampocera_succincta_genome_assembly,_chromosome:_3	AUGUSTUS	stop_codon	70414058	70414060	.	+	0	ID=g10660.t1.stop1;Parent=g10660.t1;
OW052036.1_Epicampocera_succincta_genome_assembly,_chromosome:_3	AUGUSTUS	gene	70416048	70417831	.	+	.	ID=g10661;
OW052036.1_Epicampocera_succincta_genome_assembly,_chromosome:_3	AUGUSTUS	mRNA	70416048	70417831	0.99	+	.	ID=g10661.t1;Parent=g10661;
OW052036.1_Epicampocera_succincta_genome_assembly,_chromosome:_3	AUGUSTUS	start_codon	70416048	70416050	.	+	0	ID=g10661.t1.start1;Parent=g10661.t1;
OW052036.1_Epicampocera_succincta_genome_assembly,_chromosome:_3	AUGUSTUS	CDS	70416048	70416079	0.99	+	0	ID=g10661.t1.CDS1;Parent=g10661.t1;
OW052036.1_Epicampocera_succincta_genome_assembly,_chromosome:_3	AUGUSTUS	exon	70416048	70416079	.	+	.	ID=g10661.t1.exon1;Parent=g10661.t1;
OW052036.1_Epicampocera_succincta_genome_assembly,_chromosome:_3	AUGUSTUS	intron	70416080	70416135	1	+	.	ID=g10661.t1.intron1;Parent=g10661.t1;
OW052036.1_Epicampocera_succincta_genome_assembly,_chromosome:_3	AUGUSTUS	CDS	70416136	70416293	1	+	1	ID=g10661.t1.CDS2;Parent=g10661.t1;
OW052036.1_Epicampocera_succincta_genome_assembly,_chromosome:_3	AUGUSTUS	exon	70416136	70416293	.	+	.	ID=g10661.t1.exon2;Parent=g10661.t1;
OW052036.1_Epicampocera_succincta_genome_assembly,_chromosome:_3	AUGUSTUS	intron	70416294	70417034	1	+	.	ID=g10661.t1.intron2;Parent=g10661.t1;
OW052036.1_Epicampocera_succincta_genome_assembly,_chromosome:_3	AUGUSTUS	CDS	70417035	70417283	1	+	2	ID=g10661.t1.CDS3;Parent=g10661.t1;
OW052036.1_Epicampocera_succincta_genome_assembly,_chromosome:_3	AUGUSTUS	exon	70417035	70417283	.	+	.	ID=g10661.t1.exon3;Parent=g10661.t1;
OW052036.1_Epicampocera_succincta_genome_assembly,_chromosome:_3	AUGUSTUS	intron	70417284	70417339	1	+	.	ID=g10661.t1.intron3;Parent=g10661.t1;
OW052036.1_Epicampocera_succincta_genome_assembly,_chromosome:_3	AUGUSTUS	CDS	70417340	70417676	1	+	2	ID=g10661.t1.CDS4;Parent=g10661.t1;
OW052036.1_Epicampocera_succincta_genome_assembly,_chromosome:_3	AUGUSTUS	exon	70417340	70417676	.	+	.	ID=g10661.t1.exon4;Parent=g10661.t1;
OW052036.1_Epicampocera_succincta_genome_assembly,_chromosome:_3	AUGUSTUS	intron	70417677	70417728	1	+	.	ID=g10661.t1.intron4;Parent=g10661.t1;
OW052036.1_Epicampocera_succincta_genome_assembly,_chromosome:_3	AUGUSTUS	CDS	70417729	70417831	1	+	1	ID=g10661.t1.CDS5;Parent=g10661.t1;
OW052036.1_Epicampocera_succincta_genome_assembly,_chromosome:_3	AUGUSTUS	exon	70417729	70417831	.	+	.	ID=g10661.t1.exon5;Parent=g10661.t1;
OW052036.1_Epicampocera_succincta_genome_assembly,_chromosome:_3	AUGUSTUS	stop_codon	70417829	70417831	.	+	0	ID=g10661.t1.stop1;Parent=g10661.t1;
OW052036.1_Epicampocera_succincta_genome_assembly,_chromosome:_3	AUGUSTUS	gene	70423168	70424845	.	+	.	ID=g10662;
OW052036.1_Epicampocera_succincta_genome_assembly,_chromosome:_3	AUGUSTUS	mRNA	70423168	70424845	1	+	.	ID=g10662.t1;Parent=g10662;
OW052036.1_Epicampocera_succincta_genome_assembly,_chromosome:_3	AUGUSTUS	start_codon	70423168	70423170	.	+	0	ID=g10662.t1.start1;Parent=g10662.t1;
OW052036.1_Epicampocera_succincta_genome_assembly,_chromosome:_3	AUGUSTUS	CDS	70423168	70423328	1	+	0	ID=g10662.t1.CDS1;Parent=g10662.t1;
OW052036.1_Epicampocera_succincta_genome_assembly,_chromosome:_3	AUGUSTUS	exon	70423168	70423328	.	+	.	ID=g10662.t1.exon1;Parent=g10662.t1;
OW052036.1_Epicampocera_succincta_genome_assembly,_chromosome:_3	AUGUSTUS	intron	70423329	70423395	1	+	.	ID=g10662.t1.intron1;Parent=g10662.t1;
OW052036.1_Epicampocera_succincta_genome_assembly,_chromosome:_3	AUGUSTUS	CDS	70423396	70424845	1	+	1	ID=g10662.t1.CDS2;Parent=g10662.t1;
OW052036.1_Epicampocera_succincta_genome_assembly,_chromosome:_3	AUGUSTUS	exon	70423396	70424845	.	+	.	ID=g10662.t1.exon2;Parent=g10662.t1;
OW052036.1_Epicampocera_succincta_genome_assembly,_chromosome:_3	AUGUSTUS	stop_codon	70424843	70424845	.	+	0	ID=g10662.t1.stop1;Parent=g10662.t1;
OW052036.1_Epicampocera_succincta_genome_assembly,_chromosome:_3	AUGUSTUS	gene	70431180	70438743	.	+	.	ID=g10663;
OW052036.1_Epicampocera_succincta_genome_assembly,_chromosome:_3	AUGUSTUS	mRNA	70431180	70438743	1	+	.	ID=g10663.t1;Parent=g10663;
OW052036.1_Epicampocera_succincta_genome_assembly,_chromosome:_3	AUGUSTUS	start_codon	70431180	70431182	.	+	0	ID=g10663.t1.start1;Parent=g10663.t1;
OW052036.1_Epicampocera_succincta_genome_assembly,_chromosome:_3	AUGUSTUS	CDS	70431180	70431353	1	+	0	ID=g10663.t1.CDS1;Parent=g10663.t1;
OW052036.1_Epicampocera_succincta_genome_assembly,_chromosome:_3	AUGUSTUS	exon	70431180	70431353	.	+	.	ID=g10663.t1.exon1;Parent=g10663.t1;
OW052036.1_Epicampocera_succincta_genome_assembly,_chromosome:_3	AUGUSTUS	intron	70431354	70433118	1	+	.	ID=g10663.t1.intron1;Parent=g10663.t1;
OW052036.1_Epicampocera_succincta_genome_assembly,_chromosome:_3	AUGUSTUS	CDS	70433119	70433298	1	+	0	ID=g10663.t1.CDS2;Parent=g10663.t1;
OW052036.1_Epicampocera_succincta_genome_assembly,_chromosome:_3	AUGUSTUS	exon	70433119	70433298	.	+	.	ID=g10663.t1.exon2;Parent=g10663.t1;
OW052036.1_Epicampocera_succincta_genome_assembly,_chromosome:_3	AUGUSTUS	intron	70433299	70433355	1	+	.	ID=g10663.t1.intron2;Parent=g10663.t1;
OW052036.1_Epicampocera_succincta_genome_assembly,_chromosome:_3	AUGUSTUS	CDS	70433356	70433678	1	+	0	ID=g10663.t1.CDS3;Parent=g10663.t1;
OW052036.1_Epicampocera_succincta_genome_assembly,_chromosome:_3	AUGUSTUS	exon	70433356	70433678	.	+	.	ID=g10663.t1.exon3;Parent=g10663.t1;
OW052036.1_Epicampocera_succincta_genome_assembly,_chromosome:_3	AUGUSTUS	intron	70433679	70433734	1	+	.	ID=g10663.t1.intron3;Parent=g10663.t1;
OW052036.1_Epicampocera_succincta_genome_assembly,_chromosome:_3	AUGUSTUS	CDS	70433735	70434599	1	+	1	ID=g10663.t1.CDS4;Parent=g10663.t1;
OW052036.1_Epicampocera_succincta_genome_assembly,_chromosome:_3	AUGUSTUS	exon	70433735	70434599	.	+	.	ID=g10663.t1.exon4;Parent=g10663.t1;
OW052036.1_Epicampocera_succincta_genome_assembly,_chromosome:_3	AUGUSTUS	intron	70434600	70434658	1	+	.	ID=g10663.t1.intron4;Parent=g10663.t1;
OW052036.1_Epicampocera_succincta_genome_assembly,_chromosome:_3	AUGUSTUS	CDS	70434659	70434777	1	+	0	ID=g10663.t1.CDS5;Parent=g10663.t1;
OW052036.1_Epicampocera_succincta_genome_assembly,_chromosome:_3	AUGUSTUS	exon	70434659	70434777	.	+	.	ID=g10663.t1.exon5;Parent=g10663.t1;
OW052036.1_Epicampocera_succincta_genome_assembly,_chromosome:_3	AUGUSTUS	intron	70434778	70435041	1	+	.	ID=g10663.t1.intron5;Parent=g10663.t1;
OW052036.1_Epicampocera_succincta_genome_assembly,_chromosome:_3	AUGUSTUS	CDS	70435042	70435096	1	+	1	ID=g10663.t1.CDS6;Parent=g10663.t1;
OW052036.1_Epicampocera_succincta_genome_assembly,_chromosome:_3	AUGUSTUS	exon	70435042	70435096	.	+	.	ID=g10663.t1.exon6;Parent=g10663.t1;
OW052036.1_Epicampocera_succincta_genome_assembly,_chromosome:_3	AUGUSTUS	intron	70435097	70435317	1	+	.	ID=g10663.t1.intron6;Parent=g10663.t1;
OW052036.1_Epicampocera_succincta_genome_assembly,_chromosome:_3	AUGUSTUS	CDS	70435318	70435462	1	+	0	ID=g10663.t1.CDS7;Parent=g10663.t1;
OW052036.1_Epicampocera_succincta_genome_assembly,_chromosome:_3	AUGUSTUS	exon	70435318	70435462	.	+	.	ID=g10663.t1.exon7;Parent=g10663.t1;
OW052036.1_Epicampocera_succincta_genome_assembly,_chromosome:_3	AUGUSTUS	intron	70435463	70437086	1	+	.	ID=g10663.t1.intron7;Parent=g10663.t1;
OW052036.1_Epicampocera_succincta_genome_assembly,_chromosome:_3	AUGUSTUS	CDS	70437087	70437344	1	+	2	ID=g10663.t1.CDS8;Parent=g10663.t1;
OW052036.1_Epicampocera_succincta_genome_assembly,_chromosome:_3	AUGUSTUS	exon	70437087	70437344	.	+	.	ID=g10663.t1.exon8;Parent=g10663.t1;
OW052036.1_Epicampocera_succincta_genome_assembly,_chromosome:_3	AUGUSTUS	intron	70437345	70437651	1	+	.	ID=g10663.t1.intron8;Parent=g10663.t1;
OW052036.1_Epicampocera_succincta_genome_assembly,_chromosome:_3	AUGUSTUS	CDS	70437652	70437981	1	+	2	ID=g10663.t1.CDS9;Parent=g10663.t1;
OW052036.1_Epicampocera_succincta_genome_assembly,_chromosome:_3	AUGUSTUS	exon	70437652	70437981	.	+	.	ID=g10663.t1.exon9;Parent=g10663.t1;
OW052036.1_Epicampocera_succincta_genome_assembly,_chromosome:_3	AUGUSTUS	intron	70437982	70438657	1	+	.	ID=g10663.t1.intron9;Parent=g10663.t1;
OW052036.1_Epicampocera_succincta_genome_assembly,_chromosome:_3	AUGUSTUS	CDS	70438658	70438743	1	+	2	ID=g10663.t1.CDS10;Parent=g10663.t1;
OW052036.1_Epicampocera_succincta_genome_assembly,_chromosome:_3	AUGUSTUS	exon	70438658	70438743	.	+	.	ID=g10663.t1.exon10;Parent=g10663.t1;
OW052036.1_Epicampocera_succincta_genome_assembly,_chromosome:_3	AUGUSTUS	stop_codon	70438741	70438743	.	+	0	ID=g10663.t1.stop1;Parent=g10663.t1;
OW052036.1_Epicampocera_succincta_genome_assembly,_chromosome:_3	AUGUSTUS	gene	70440481	70442142	.	+	.	ID=g10664;
OW052036.1_Epicampocera_succincta_genome_assembly,_chromosome:_3	AUGUSTUS	mRNA	70440481	70442142	1	+	.	ID=g10664.t1;Parent=g10664;
OW052036.1_Epicampocera_succincta_genome_assembly,_chromosome:_3	AUGUSTUS	start_codon	70440481	70440483	.	+	0	ID=g10664.t1.start1;Parent=g10664.t1;
OW052036.1_Epicampocera_succincta_genome_assembly,_chromosome:_3	AUGUSTUS	CDS	70440481	70441717	1	+	0	ID=g10664.t1.CDS1;Parent=g10664.t1;
OW052036.1_Epicampocera_succincta_genome_assembly,_chromosome:_3	AUGUSTUS	exon	70440481	70441717	.	+	.	ID=g10664.t1.exon1;Parent=g10664.t1;
OW052036.1_Epicampocera_succincta_genome_assembly,_chromosome:_3	AUGUSTUS	intron	70441718	70441834	1	+	.	ID=g10664.t1.intron1;Parent=g10664.t1;
OW052036.1_Epicampocera_succincta_genome_assembly,_chromosome:_3	AUGUSTUS	CDS	70441835	70442142	1	+	2	ID=g10664.t1.CDS2;Parent=g10664.t1;
OW052036.1_Epicampocera_succincta_genome_assembly,_chromosome:_3	AUGUSTUS	exon	70441835	70442142	.	+	.	ID=g10664.t1.exon2;Parent=g10664.t1;
OW052036.1_Epicampocera_succincta_genome_assembly,_chromosome:_3	AUGUSTUS	stop_codon	70442140	70442142	.	+	0	ID=g10664.t1.stop1;Parent=g10664.t1;
OW052036.1_Epicampocera_succincta_genome_assembly,_chromosome:_3	AUGUSTUS	gene	70444225	70445858	.	+	.	ID=g10665;
OW052036.1_Epicampocera_succincta_genome_assembly,_chromosome:_3	AUGUSTUS	mRNA	70444225	70445858	1	+	.	ID=g10665.t1;Parent=g10665;
OW052036.1_Epicampocera_succincta_genome_assembly,_chromosome:_3	AUGUSTUS	start_codon	70444225	70444227	.	+	0	ID=g10665.t1.start1;Parent=g10665.t1;
OW052036.1_Epicampocera_succincta_genome_assembly,_chromosome:_3	AUGUSTUS	CDS	70444225	70444405	1	+	0	ID=g10665.t1.CDS1;Parent=g10665.t1;
OW052036.1_Epicampocera_succincta_genome_assembly,_chromosome:_3	AUGUSTUS	exon	70444225	70444405	.	+	.	ID=g10665.t1.exon1;Parent=g10665.t1;
OW052036.1_Epicampocera_succincta_genome_assembly,_chromosome:_3	AUGUSTUS	intron	70444406	70444484	1	+	.	ID=g10665.t1.intron1;Parent=g10665.t1;
OW052036.1_Epicampocera_succincta_genome_assembly,_chromosome:_3	AUGUSTUS	CDS	70444485	70444613	1	+	2	ID=g10665.t1.CDS2;Parent=g10665.t1;
OW052036.1_Epicampocera_succincta_genome_assembly,_chromosome:_3	AUGUSTUS	exon	70444485	70444613	.	+	.	ID=g10665.t1.exon2;Parent=g10665.t1;
OW052036.1_Epicampocera_succincta_genome_assembly,_chromosome:_3	AUGUSTUS	intron	70444614	70444681	1	+	.	ID=g10665.t1.intron2;Parent=g10665.t1;
OW052036.1_Epicampocera_succincta_genome_assembly,_chromosome:_3	AUGUSTUS	CDS	70444682	70444810	1	+	2	ID=g10665.t1.CDS3;Parent=g10665.t1;
OW052036.1_Epicampocera_succincta_genome_assembly,_chromosome:_3	AUGUSTUS	exon	70444682	70444810	.	+	.	ID=g10665.t1.exon3;Parent=g10665.t1;
OW052036.1_Epicampocera_succincta_genome_assembly,_chromosome:_3	AUGUSTUS	intron	70444811	70445694	1	+	.	ID=g10665.t1.intron3;Parent=g10665.t1;
OW052036.1_Epicampocera_succincta_genome_assembly,_chromosome:_3	AUGUSTUS	CDS	70445695	70445858	1	+	2	ID=g10665.t1.CDS4;Parent=g10665.t1;
OW052036.1_Epicampocera_succincta_genome_assembly,_chromosome:_3	AUGUSTUS	exon	70445695	70445858	.	+	.	ID=g10665.t1.exon4;Parent=g10665.t1;
OW052036.1_Epicampocera_succincta_genome_assembly,_chromosome:_3	AUGUSTUS	stop_codon	70445856	70445858	.	+	0	ID=g10665.t1.stop1;Parent=g10665.t1;
OW052036.1_Epicampocera_succincta_genome_assembly,_chromosome:_3	AUGUSTUS	gene	70446985	70448937	.	+	.	ID=g10666;
OW052036.1_Epicampocera_succincta_genome_assembly,_chromosome:_3	AUGUSTUS	mRNA	70446985	70448937	1	+	.	ID=g10666.t1;Parent=g10666;
OW052036.1_Epicampocera_succincta_genome_assembly,_chromosome:_3	AUGUSTUS	start_codon	70446985	70446987	.	+	0	ID=g10666.t1.start1;Parent=g10666.t1;
OW052036.1_Epicampocera_succincta_genome_assembly,_chromosome:_3	AUGUSTUS	CDS	70446985	70447045	1	+	0	ID=g10666.t1.CDS1;Parent=g10666.t1;
OW052036.1_Epicampocera_succincta_genome_assembly,_chromosome:_3	AUGUSTUS	exon	70446985	70447045	.	+	.	ID=g10666.t1.exon1;Parent=g10666.t1;
OW052036.1_Epicampocera_succincta_genome_assembly,_chromosome:_3	AUGUSTUS	intron	70447046	70447314	1	+	.	ID=g10666.t1.intron1;Parent=g10666.t1;
OW052036.1_Epicampocera_succincta_genome_assembly,_chromosome:_3	AUGUSTUS	CDS	70447315	70447468	1	+	2	ID=g10666.t1.CDS2;Parent=g10666.t1;
OW052036.1_Epicampocera_succincta_genome_assembly,_chromosome:_3	AUGUSTUS	exon	70447315	70447468	.	+	.	ID=g10666.t1.exon2;Parent=g10666.t1;
OW052036.1_Epicampocera_succincta_genome_assembly,_chromosome:_3	AUGUSTUS	intron	70447469	70447568	1	+	.	ID=g10666.t1.intron2;Parent=g10666.t1;
OW052036.1_Epicampocera_succincta_genome_assembly,_chromosome:_3	AUGUSTUS	CDS	70447569	70447743	1	+	1	ID=g10666.t1.CDS3;Parent=g10666.t1;
OW052036.1_Epicampocera_succincta_genome_assembly,_chromosome:_3	AUGUSTUS	exon	70447569	70447743	.	+	.	ID=g10666.t1.exon3;Parent=g10666.t1;
OW052036.1_Epicampocera_succincta_genome_assembly,_chromosome:_3	AUGUSTUS	intron	70447744	70447800	1	+	.	ID=g10666.t1.intron3;Parent=g10666.t1;
OW052036.1_Epicampocera_succincta_genome_assembly,_chromosome:_3	AUGUSTUS	CDS	70447801	70448176	1	+	0	ID=g10666.t1.CDS4;Parent=g10666.t1;
OW052036.1_Epicampocera_succincta_genome_assembly,_chromosome:_3	AUGUSTUS	exon	70447801	70448176	.	+	.	ID=g10666.t1.exon4;Parent=g10666.t1;
OW052036.1_Epicampocera_succincta_genome_assembly,_chromosome:_3	AUGUSTUS	intron	70448177	70448240	1	+	.	ID=g10666.t1.intron4;Parent=g10666.t1;
OW052036.1_Epicampocera_succincta_genome_assembly,_chromosome:_3	AUGUSTUS	CDS	70448241	70448371	1	+	2	ID=g10666.t1.CDS5;Parent=g10666.t1;
OW052036.1_Epicampocera_succincta_genome_assembly,_chromosome:_3	AUGUSTUS	exon	70448241	70448371	.	+	.	ID=g10666.t1.exon5;Parent=g10666.t1;
OW052036.1_Epicampocera_succincta_genome_assembly,_chromosome:_3	AUGUSTUS	intron	70448372	70448433	1	+	.	ID=g10666.t1.intron5;Parent=g10666.t1;
OW052036.1_Epicampocera_succincta_genome_assembly,_chromosome:_3	AUGUSTUS	CDS	70448434	70448937	1	+	0	ID=g10666.t1.CDS6;Parent=g10666.t1;
OW052036.1_Epicampocera_succincta_genome_assembly,_chromosome:_3	AUGUSTUS	exon	70448434	70448937	.	+	.	ID=g10666.t1.exon6;Parent=g10666.t1;
OW052036.1_Epicampocera_succincta_genome_assembly,_chromosome:_3	AUGUSTUS	stop_codon	70448935	70448937	.	+	0	ID=g10666.t1.stop1;Parent=g10666.t1;
OW052036.1_Epicampocera_succincta_genome_assembly,_chromosome:_3	AUGUSTUS	gene	70449413	70450716	.	-	.	ID=g10667;
OW052036.1_Epicampocera_succincta_genome_assembly,_chromosome:_3	AUGUSTUS	mRNA	70449413	70450716	1	-	.	ID=g10667.t1;Parent=g10667;
OW052036.1_Epicampocera_succincta_genome_assembly,_chromosome:_3	AUGUSTUS	stop_codon	70449413	70449415	.	-	0	ID=g10667.t1.stop1;Parent=g10667.t1;
OW052036.1_Epicampocera_succincta_genome_assembly,_chromosome:_3	AUGUSTUS	CDS	70449413	70450054	1	-	0	ID=g10667.t1.CDS1;Parent=g10667.t1;
OW052036.1_Epicampocera_succincta_genome_assembly,_chromosome:_3	AUGUSTUS	exon	70449413	70450054	.	-	.	ID=g10667.t1.exon1;Parent=g10667.t1;
OW052036.1_Epicampocera_succincta_genome_assembly,_chromosome:_3	AUGUSTUS	intron	70450055	70450113	1	-	.	ID=g10667.t1.intron1;Parent=g10667.t1;
OW052036.1_Epicampocera_succincta_genome_assembly,_chromosome:_3	AUGUSTUS	CDS	70450114	70450716	1	-	0	ID=g10667.t1.CDS2;Parent=g10667.t1;
OW052036.1_Epicampocera_succincta_genome_assembly,_chromosome:_3	AUGUSTUS	exon	70450114	70450716	.	-	.	ID=g10667.t1.exon2;Parent=g10667.t1;
OW052036.1_Epicampocera_succincta_genome_assembly,_chromosome:_3	AUGUSTUS	start_codon	70450714	70450716	.	-	0	ID=g10667.t1.start1;Parent=g10667.t1;
OW052036.1_Epicampocera_succincta_genome_assembly,_chromosome:_3	AUGUSTUS	gene	70451169	70454402	.	-	.	ID=g10668;
OW052036.1_Epicampocera_succincta_genome_assembly,_chromosome:_3	AUGUSTUS	mRNA	70451169	70454402	1	-	.	ID=g10668.t1;Parent=g10668;
OW052036.1_Epicampocera_succincta_genome_assembly,_chromosome:_3	AUGUSTUS	stop_codon	70451169	70451171	.	-	0	ID=g10668.t1.stop1;Parent=g10668.t1;
OW052036.1_Epicampocera_succincta_genome_assembly,_chromosome:_3	AUGUSTUS	CDS	70451169	70451413	1	-	2	ID=g10668.t1.CDS1;Parent=g10668.t1;
OW052036.1_Epicampocera_succincta_genome_assembly,_chromosome:_3	AUGUSTUS	exon	70451169	70451413	.	-	.	ID=g10668.t1.exon1;Parent=g10668.t1;
OW052036.1_Epicampocera_succincta_genome_assembly,_chromosome:_3	AUGUSTUS	intron	70451414	70451468	1	-	.	ID=g10668.t1.intron1;Parent=g10668.t1;
OW052036.1_Epicampocera_succincta_genome_assembly,_chromosome:_3	AUGUSTUS	CDS	70451469	70451649	1	-	0	ID=g10668.t1.CDS2;Parent=g10668.t1;
OW052036.1_Epicampocera_succincta_genome_assembly,_chromosome:_3	AUGUSTUS	exon	70451469	70451649	.	-	.	ID=g10668.t1.exon2;Parent=g10668.t1;
OW052036.1_Epicampocera_succincta_genome_assembly,_chromosome:_3	AUGUSTUS	intron	70451650	70452930	1	-	.	ID=g10668.t1.intron2;Parent=g10668.t1;
OW052036.1_Epicampocera_succincta_genome_assembly,_chromosome:_3	AUGUSTUS	CDS	70452931	70453356	1	-	0	ID=g10668.t1.CDS3;Parent=g10668.t1;
OW052036.1_Epicampocera_succincta_genome_assembly,_chromosome:_3	AUGUSTUS	exon	70452931	70453356	.	-	.	ID=g10668.t1.exon3;Parent=g10668.t1;
OW052036.1_Epicampocera_succincta_genome_assembly,_chromosome:_3	AUGUSTUS	intron	70453357	70453407	1	-	.	ID=g10668.t1.intron3;Parent=g10668.t1;
OW052036.1_Epicampocera_succincta_genome_assembly,_chromosome:_3	AUGUSTUS	CDS	70453408	70453928	1	-	2	ID=g10668.t1.CDS4;Parent=g10668.t1;
OW052036.1_Epicampocera_succincta_genome_assembly,_chromosome:_3	AUGUSTUS	exon	70453408	70453928	.	-	.	ID=g10668.t1.exon4;Parent=g10668.t1;
OW052036.1_Epicampocera_succincta_genome_assembly,_chromosome:_3	AUGUSTUS	intron	70453929	70453983	1	-	.	ID=g10668.t1.intron4;Parent=g10668.t1;
OW052036.1_Epicampocera_succincta_genome_assembly,_chromosome:_3	AUGUSTUS	CDS	70453984	70454313	1	-	2	ID=g10668.t1.CDS5;Parent=g10668.t1;
OW052036.1_Epicampocera_succincta_genome_assembly,_chromosome:_3	AUGUSTUS	exon	70453984	70454313	.	-	.	ID=g10668.t1.exon5;Parent=g10668.t1;
OW052036.1_Epicampocera_succincta_genome_assembly,_chromosome:_3	AUGUSTUS	intron	70454314	70454368	1	-	.	ID=g10668.t1.intron5;Parent=g10668.t1;
OW052036.1_Epicampocera_succincta_genome_assembly,_chromosome:_3	AUGUSTUS	CDS	70454369	70454402	1	-	0	ID=g10668.t1.CDS6;Parent=g10668.t1;
OW052036.1_Epicampocera_succincta_genome_assembly,_chromosome:_3	AUGUSTUS	exon	70454369	70454402	.	-	.	ID=g10668.t1.exon6;Parent=g10668.t1;
OW052036.1_Epicampocera_succincta_genome_assembly,_chromosome:_3	AUGUSTUS	start_codon	70454400	70454402	.	-	0	ID=g10668.t1.start1;Parent=g10668.t1;
OW052036.1_Epicampocera_succincta_genome_assembly,_chromosome:_3	AUGUSTUS	mRNA	70452904	70454402	1	-	.	ID=g10668.t2;Parent=g10668;
OW052036.1_Epicampocera_succincta_genome_assembly,_chromosome:_3	AUGUSTUS	stop_codon	70452904	70452906	.	-	0	ID=g10668.t2.stop1;Parent=g10668.t2;
OW052036.1_Epicampocera_succincta_genome_assembly,_chromosome:_3	AUGUSTUS	CDS	70452904	70453356	1	-	0	ID=g10668.t2.CDS1;Parent=g10668.t2;
OW052036.1_Epicampocera_succincta_genome_assembly,_chromosome:_3	AUGUSTUS	exon	70452904	70453356	.	-	.	ID=g10668.t2.exon1;Parent=g10668.t2;
OW052036.1_Epicampocera_succincta_genome_assembly,_chromosome:_3	AUGUSTUS	intron	70453357	70453407	1	-	.	ID=g10668.t2.intron1;Parent=g10668.t2;
OW052036.1_Epicampocera_succincta_genome_assembly,_chromosome:_3	AUGUSTUS	CDS	70453408	70453928	1	-	2	ID=g10668.t2.CDS2;Parent=g10668.t2;
OW052036.1_Epicampocera_succincta_genome_assembly,_chromosome:_3	AUGUSTUS	exon	70453408	70453928	.	-	.	ID=g10668.t2.exon2;Parent=g10668.t2;
OW052036.1_Epicampocera_succincta_genome_assembly,_chromosome:_3	AUGUSTUS	intron	70453929	70453983	1	-	.	ID=g10668.t2.intron2;Parent=g10668.t2;
OW052036.1_Epicampocera_succincta_genome_assembly,_chromosome:_3	AUGUSTUS	CDS	70453984	70454313	1	-	2	ID=g10668.t2.CDS3;Parent=g10668.t2;
OW052036.1_Epicampocera_succincta_genome_assembly,_chromosome:_3	AUGUSTUS	exon	70453984	70454313	.	-	.	ID=g10668.t2.exon3;Parent=g10668.t2;
OW052036.1_Epicampocera_succincta_genome_assembly,_chromosome:_3	AUGUSTUS	intron	70454314	70454368	1	-	.	ID=g10668.t2.intron3;Parent=g10668.t2;
OW052036.1_Epicampocera_succincta_genome_assembly,_chromosome:_3	AUGUSTUS	CDS	70454369	70454402	1	-	0	ID=g10668.t2.CDS4;Parent=g10668.t2;
OW052036.1_Epicampocera_succincta_genome_assembly,_chromosome:_3	AUGUSTUS	exon	70454369	70454402	.	-	.	ID=g10668.t2.exon4;Parent=g10668.t2;
OW052036.1_Epicampocera_succincta_genome_assembly,_chromosome:_3	AUGUSTUS	start_codon	70454400	70454402	.	-	0	ID=g10668.t2.start1;Parent=g10668.t2;
OW052036.1_Epicampocera_succincta_genome_assembly,_chromosome:_3	GeneMark.hmm3	mRNA	70451169	70451595	.	-	.	ID=g10668.t3;Parent=g10668;
OW052036.1_Epicampocera_succincta_genome_assembly,_chromosome:_3	GeneMark.hmm3	stop_codon	70451169	70451171	.	-	0	ID=g10668.t3.stop1;Parent=g10668.t3;
OW052036.1_Epicampocera_succincta_genome_assembly,_chromosome:_3	GeneMark.hmm3	CDS	70451169	70451413	.	-	2	ID=g10668.t3.CDS1;Parent=g10668.t3;
OW052036.1_Epicampocera_succincta_genome_assembly,_chromosome:_3	GeneMark.hmm3	exon	70451169	70451413	0	-	.	ID=g10668.t3.exon1;Parent=g10668.t3;
OW052036.1_Epicampocera_succincta_genome_assembly,_chromosome:_3	GeneMark.hmm3	intron	70451414	70451468	.	-	0	ID=g10668.t3.intron1;Parent=g10668.t3;
OW052036.1_Epicampocera_succincta_genome_assembly,_chromosome:_3	GeneMark.hmm3	CDS	70451469	70451595	.	-	0	ID=g10668.t3.CDS2;Parent=g10668.t3;
OW052036.1_Epicampocera_succincta_genome_assembly,_chromosome:_3	GeneMark.hmm3	exon	70451469	70451595	0	-	.	ID=g10668.t3.exon2;Parent=g10668.t3;
OW052036.1_Epicampocera_succincta_genome_assembly,_chromosome:_3	GeneMark.hmm3	start_codon	70451593	70451595	.	-	0	ID=g10668.t3.start1;Parent=g10668.t3;
OW052036.1_Epicampocera_succincta_genome_assembly,_chromosome:_3	AUGUSTUS	gene	70452141	70452825	.	+	.	ID=g10669;
OW052036.1_Epicampocera_succincta_genome_assembly,_chromosome:_3	AUGUSTUS	mRNA	70452141	70452825	1	+	.	ID=g10669.t1;Parent=g10669;
OW052036.1_Epicampocera_succincta_genome_assembly,_chromosome:_3	AUGUSTUS	start_codon	70452141	70452143	.	+	0	ID=g10669.t1.start1;Parent=g10669.t1;
OW052036.1_Epicampocera_succincta_genome_assembly,_chromosome:_3	AUGUSTUS	CDS	70452141	70452379	1	+	0	ID=g10669.t1.CDS1;Parent=g10669.t1;
OW052036.1_Epicampocera_succincta_genome_assembly,_chromosome:_3	AUGUSTUS	exon	70452141	70452379	.	+	.	ID=g10669.t1.exon1;Parent=g10669.t1;
OW052036.1_Epicampocera_succincta_genome_assembly,_chromosome:_3	AUGUSTUS	intron	70452380	70452433	1	+	.	ID=g10669.t1.intron1;Parent=g10669.t1;
OW052036.1_Epicampocera_succincta_genome_assembly,_chromosome:_3	AUGUSTUS	CDS	70452434	70452632	1	+	1	ID=g10669.t1.CDS2;Parent=g10669.t1;
OW052036.1_Epicampocera_succincta_genome_assembly,_chromosome:_3	AUGUSTUS	exon	70452434	70452632	.	+	.	ID=g10669.t1.exon2;Parent=g10669.t1;
OW052036.1_Epicampocera_succincta_genome_assembly,_chromosome:_3	AUGUSTUS	intron	70452633	70452690	1	+	.	ID=g10669.t1.intron2;Parent=g10669.t1;
OW052036.1_Epicampocera_succincta_genome_assembly,_chromosome:_3	AUGUSTUS	CDS	70452691	70452825	1	+	0	ID=g10669.t1.CDS3;Parent=g10669.t1;
OW052036.1_Epicampocera_succincta_genome_assembly,_chromosome:_3	AUGUSTUS	exon	70452691	70452825	.	+	.	ID=g10669.t1.exon3;Parent=g10669.t1;
OW052036.1_Epicampocera_succincta_genome_assembly,_chromosome:_3	AUGUSTUS	stop_codon	70452823	70452825	.	+	0	ID=g10669.t1.stop1;Parent=g10669.t1;
OW052036.1_Epicampocera_succincta_genome_assembly,_chromosome:_3	AUGUSTUS	gene	70454993	70455493	.	+	.	ID=g10670;
OW052036.1_Epicampocera_succincta_genome_assembly,_chromosome:_3	AUGUSTUS	mRNA	70454993	70455493	1	+	.	ID=g10670.t1;Parent=g10670;
OW052036.1_Epicampocera_succincta_genome_assembly,_chromosome:_3	AUGUSTUS	start_codon	70454993	70454995	.	+	0	ID=g10670.t1.start1;Parent=g10670.t1;
OW052036.1_Epicampocera_succincta_genome_assembly,_chromosome:_3	AUGUSTUS	CDS	70454993	70455195	1	+	0	ID=g10670.t1.CDS1;Parent=g10670.t1;
OW052036.1_Epicampocera_succincta_genome_assembly,_chromosome:_3	AUGUSTUS	exon	70454993	70455195	.	+	.	ID=g10670.t1.exon1;Parent=g10670.t1;
OW052036.1_Epicampocera_succincta_genome_assembly,_chromosome:_3	AUGUSTUS	intron	70455196	70455351	1	+	.	ID=g10670.t1.intron1;Parent=g10670.t1;
OW052036.1_Epicampocera_succincta_genome_assembly,_chromosome:_3	AUGUSTUS	CDS	70455352	70455493	1	+	1	ID=g10670.t1.CDS2;Parent=g10670.t1;
OW052036.1_Epicampocera_succincta_genome_assembly,_chromosome:_3	AUGUSTUS	exon	70455352	70455493	.	+	.	ID=g10670.t1.exon2;Parent=g10670.t1;
OW052036.1_Epicampocera_succincta_genome_assembly,_chromosome:_3	AUGUSTUS	stop_codon	70455491	70455493	.	+	0	ID=g10670.t1.stop1;Parent=g10670.t1;
OW052036.1_Epicampocera_succincta_genome_assembly,_chromosome:_3	AUGUSTUS	gene	70456698	70458487	.	+	.	ID=g10671;
OW052036.1_Epicampocera_succincta_genome_assembly,_chromosome:_3	AUGUSTUS	mRNA	70456698	70458487	1	+	.	ID=g10671.t1;Parent=g10671;
OW052036.1_Epicampocera_succincta_genome_assembly,_chromosome:_3	AUGUSTUS	start_codon	70456698	70456700	.	+	0	ID=g10671.t1.start1;Parent=g10671.t1;
OW052036.1_Epicampocera_succincta_genome_assembly,_chromosome:_3	AUGUSTUS	CDS	70456698	70456794	1	+	0	ID=g10671.t1.CDS1;Parent=g10671.t1;
OW052036.1_Epicampocera_succincta_genome_assembly,_chromosome:_3	AUGUSTUS	exon	70456698	70456794	.	+	.	ID=g10671.t1.exon1;Parent=g10671.t1;
OW052036.1_Epicampocera_succincta_genome_assembly,_chromosome:_3	AUGUSTUS	intron	70456795	70457532	1	+	.	ID=g10671.t1.intron1;Parent=g10671.t1;
OW052036.1_Epicampocera_succincta_genome_assembly,_chromosome:_3	AUGUSTUS	CDS	70457533	70457656	1	+	2	ID=g10671.t1.CDS2;Parent=g10671.t1;
OW052036.1_Epicampocera_succincta_genome_assembly,_chromosome:_3	AUGUSTUS	exon	70457533	70457656	.	+	.	ID=g10671.t1.exon2;Parent=g10671.t1;
OW052036.1_Epicampocera_succincta_genome_assembly,_chromosome:_3	AUGUSTUS	intron	70457657	70457712	1	+	.	ID=g10671.t1.intron2;Parent=g10671.t1;
OW052036.1_Epicampocera_succincta_genome_assembly,_chromosome:_3	AUGUSTUS	CDS	70457713	70458487	1	+	1	ID=g10671.t1.CDS3;Parent=g10671.t1;
OW052036.1_Epicampocera_succincta_genome_assembly,_chromosome:_3	AUGUSTUS	exon	70457713	70458487	.	+	.	ID=g10671.t1.exon3;Parent=g10671.t1;
OW052036.1_Epicampocera_succincta_genome_assembly,_chromosome:_3	AUGUSTUS	stop_codon	70458485	70458487	.	+	0	ID=g10671.t1.stop1;Parent=g10671.t1;
OW052036.1_Epicampocera_succincta_genome_assembly,_chromosome:_3	AUGUSTUS	gene	70458689	70462702	.	-	.	ID=g10672;
OW052036.1_Epicampocera_succincta_genome_assembly,_chromosome:_3	AUGUSTUS	mRNA	70458689	70462702	1	-	.	ID=g10672.t1;Parent=g10672;
OW052036.1_Epicampocera_succincta_genome_assembly,_chromosome:_3	AUGUSTUS	stop_codon	70458689	70458691	.	-	0	ID=g10672.t1.stop1;Parent=g10672.t1;
OW052036.1_Epicampocera_succincta_genome_assembly,_chromosome:_3	AUGUSTUS	CDS	70458689	70459668	1	-	2	ID=g10672.t1.CDS1;Parent=g10672.t1;
OW052036.1_Epicampocera_succincta_genome_assembly,_chromosome:_3	AUGUSTUS	exon	70458689	70459668	.	-	.	ID=g10672.t1.exon1;Parent=g10672.t1;
OW052036.1_Epicampocera_succincta_genome_assembly,_chromosome:_3	AUGUSTUS	intron	70459669	70459733	1	-	.	ID=g10672.t1.intron1;Parent=g10672.t1;
OW052036.1_Epicampocera_succincta_genome_assembly,_chromosome:_3	AUGUSTUS	CDS	70459734	70460046	1	-	0	ID=g10672.t1.CDS2;Parent=g10672.t1;
OW052036.1_Epicampocera_succincta_genome_assembly,_chromosome:_3	AUGUSTUS	exon	70459734	70460046	.	-	.	ID=g10672.t1.exon2;Parent=g10672.t1;
OW052036.1_Epicampocera_succincta_genome_assembly,_chromosome:_3	AUGUSTUS	intron	70460047	70460136	1	-	.	ID=g10672.t1.intron2;Parent=g10672.t1;
OW052036.1_Epicampocera_succincta_genome_assembly,_chromosome:_3	AUGUSTUS	CDS	70460137	70460332	1	-	1	ID=g10672.t1.CDS3;Parent=g10672.t1;
OW052036.1_Epicampocera_succincta_genome_assembly,_chromosome:_3	AUGUSTUS	exon	70460137	70460332	.	-	.	ID=g10672.t1.exon3;Parent=g10672.t1;
OW052036.1_Epicampocera_succincta_genome_assembly,_chromosome:_3	AUGUSTUS	intron	70460333	70460381	1	-	.	ID=g10672.t1.intron3;Parent=g10672.t1;
OW052036.1_Epicampocera_succincta_genome_assembly,_chromosome:_3	AUGUSTUS	CDS	70460382	70460635	1	-	0	ID=g10672.t1.CDS4;Parent=g10672.t1;
OW052036.1_Epicampocera_succincta_genome_assembly,_chromosome:_3	AUGUSTUS	exon	70460382	70460635	.	-	.	ID=g10672.t1.exon4;Parent=g10672.t1;
OW052036.1_Epicampocera_succincta_genome_assembly,_chromosome:_3	AUGUSTUS	intron	70460636	70460843	1	-	.	ID=g10672.t1.intron4;Parent=g10672.t1;
OW052036.1_Epicampocera_succincta_genome_assembly,_chromosome:_3	AUGUSTUS	CDS	70460844	70461016	1	-	2	ID=g10672.t1.CDS5;Parent=g10672.t1;
OW052036.1_Epicampocera_succincta_genome_assembly,_chromosome:_3	AUGUSTUS	exon	70460844	70461016	.	-	.	ID=g10672.t1.exon5;Parent=g10672.t1;
OW052036.1_Epicampocera_succincta_genome_assembly,_chromosome:_3	AUGUSTUS	intron	70461017	70461072	1	-	.	ID=g10672.t1.intron5;Parent=g10672.t1;
OW052036.1_Epicampocera_succincta_genome_assembly,_chromosome:_3	AUGUSTUS	CDS	70461073	70461239	1	-	1	ID=g10672.t1.CDS6;Parent=g10672.t1;
OW052036.1_Epicampocera_succincta_genome_assembly,_chromosome:_3	AUGUSTUS	exon	70461073	70461239	.	-	.	ID=g10672.t1.exon6;Parent=g10672.t1;
OW052036.1_Epicampocera_succincta_genome_assembly,_chromosome:_3	AUGUSTUS	intron	70461240	70461301	1	-	.	ID=g10672.t1.intron6;Parent=g10672.t1;
OW052036.1_Epicampocera_succincta_genome_assembly,_chromosome:_3	AUGUSTUS	CDS	70461302	70461372	1	-	0	ID=g10672.t1.CDS7;Parent=g10672.t1;
OW052036.1_Epicampocera_succincta_genome_assembly,_chromosome:_3	AUGUSTUS	exon	70461302	70461372	.	-	.	ID=g10672.t1.exon7;Parent=g10672.t1;
OW052036.1_Epicampocera_succincta_genome_assembly,_chromosome:_3	AUGUSTUS	intron	70461373	70461431	1	-	.	ID=g10672.t1.intron7;Parent=g10672.t1;
OW052036.1_Epicampocera_succincta_genome_assembly,_chromosome:_3	AUGUSTUS	CDS	70461432	70461882	1	-	1	ID=g10672.t1.CDS8;Parent=g10672.t1;
OW052036.1_Epicampocera_succincta_genome_assembly,_chromosome:_3	AUGUSTUS	exon	70461432	70461882	.	-	.	ID=g10672.t1.exon8;Parent=g10672.t1;
OW052036.1_Epicampocera_succincta_genome_assembly,_chromosome:_3	AUGUSTUS	intron	70461883	70461940	1	-	.	ID=g10672.t1.intron8;Parent=g10672.t1;
OW052036.1_Epicampocera_succincta_genome_assembly,_chromosome:_3	AUGUSTUS	CDS	70461941	70462078	1	-	1	ID=g10672.t1.CDS9;Parent=g10672.t1;
OW052036.1_Epicampocera_succincta_genome_assembly,_chromosome:_3	AUGUSTUS	exon	70461941	70462078	.	-	.	ID=g10672.t1.exon9;Parent=g10672.t1;
OW052036.1_Epicampocera_succincta_genome_assembly,_chromosome:_3	AUGUSTUS	intron	70462079	70462136	1	-	.	ID=g10672.t1.intron9;Parent=g10672.t1;
OW052036.1_Epicampocera_succincta_genome_assembly,_chromosome:_3	AUGUSTUS	CDS	70462137	70462261	1	-	0	ID=g10672.t1.CDS10;Parent=g10672.t1;
OW052036.1_Epicampocera_succincta_genome_assembly,_chromosome:_3	AUGUSTUS	exon	70462137	70462261	.	-	.	ID=g10672.t1.exon10;Parent=g10672.t1;
OW052036.1_Epicampocera_succincta_genome_assembly,_chromosome:_3	AUGUSTUS	intron	70462262	70462327	1	-	.	ID=g10672.t1.intron10;Parent=g10672.t1;
OW052036.1_Epicampocera_succincta_genome_assembly,_chromosome:_3	AUGUSTUS	CDS	70462328	70462702	1	-	0	ID=g10672.t1.CDS11;Parent=g10672.t1;
OW052036.1_Epicampocera_succincta_genome_assembly,_chromosome:_3	AUGUSTUS	exon	70462328	70462702	.	-	.	ID=g10672.t1.exon11;Parent=g10672.t1;
OW052036.1_Epicampocera_succincta_genome_assembly,_chromosome:_3	AUGUSTUS	start_codon	70462700	70462702	.	-	0	ID=g10672.t1.start1;Parent=g10672.t1;
OW052036.1_Epicampocera_succincta_genome_assembly,_chromosome:_3	AUGUSTUS	gene	70471333	70475065	.	+	.	ID=g10673;
OW052036.1_Epicampocera_succincta_genome_assembly,_chromosome:_3	AUGUSTUS	mRNA	70471333	70475065	1	+	.	ID=g10673.t1;Parent=g10673;
OW052036.1_Epicampocera_succincta_genome_assembly,_chromosome:_3	AUGUSTUS	start_codon	70471333	70471335	.	+	0	ID=g10673.t1.start1;Parent=g10673.t1;
OW052036.1_Epicampocera_succincta_genome_assembly,_chromosome:_3	AUGUSTUS	CDS	70471333	70471450	1	+	0	ID=g10673.t1.CDS1;Parent=g10673.t1;
OW052036.1_Epicampocera_succincta_genome_assembly,_chromosome:_3	AUGUSTUS	exon	70471333	70471450	.	+	.	ID=g10673.t1.exon1;Parent=g10673.t1;
OW052036.1_Epicampocera_succincta_genome_assembly,_chromosome:_3	AUGUSTUS	intron	70471451	70471757	1	+	.	ID=g10673.t1.intron1;Parent=g10673.t1;
OW052036.1_Epicampocera_succincta_genome_assembly,_chromosome:_3	AUGUSTUS	CDS	70471758	70471858	1	+	2	ID=g10673.t1.CDS2;Parent=g10673.t1;
OW052036.1_Epicampocera_succincta_genome_assembly,_chromosome:_3	AUGUSTUS	exon	70471758	70471858	.	+	.	ID=g10673.t1.exon2;Parent=g10673.t1;
OW052036.1_Epicampocera_succincta_genome_assembly,_chromosome:_3	AUGUSTUS	intron	70471859	70471920	1	+	.	ID=g10673.t1.intron2;Parent=g10673.t1;
OW052036.1_Epicampocera_succincta_genome_assembly,_chromosome:_3	AUGUSTUS	CDS	70471921	70474092	1	+	0	ID=g10673.t1.CDS3;Parent=g10673.t1;
OW052036.1_Epicampocera_succincta_genome_assembly,_chromosome:_3	AUGUSTUS	exon	70471921	70474092	.	+	.	ID=g10673.t1.exon3;Parent=g10673.t1;
OW052036.1_Epicampocera_succincta_genome_assembly,_chromosome:_3	AUGUSTUS	intron	70474093	70474155	1	+	.	ID=g10673.t1.intron3;Parent=g10673.t1;
OW052036.1_Epicampocera_succincta_genome_assembly,_chromosome:_3	AUGUSTUS	CDS	70474156	70474271	1	+	0	ID=g10673.t1.CDS4;Parent=g10673.t1;
OW052036.1_Epicampocera_succincta_genome_assembly,_chromosome:_3	AUGUSTUS	exon	70474156	70474271	.	+	.	ID=g10673.t1.exon4;Parent=g10673.t1;
OW052036.1_Epicampocera_succincta_genome_assembly,_chromosome:_3	AUGUSTUS	intron	70474272	70474332	1	+	.	ID=g10673.t1.intron4;Parent=g10673.t1;
OW052036.1_Epicampocera_succincta_genome_assembly,_chromosome:_3	AUGUSTUS	CDS	70474333	70474569	1	+	1	ID=g10673.t1.CDS5;Parent=g10673.t1;
OW052036.1_Epicampocera_succincta_genome_assembly,_chromosome:_3	AUGUSTUS	exon	70474333	70474569	.	+	.	ID=g10673.t1.exon5;Parent=g10673.t1;
OW052036.1_Epicampocera_succincta_genome_assembly,_chromosome:_3	AUGUSTUS	intron	70474570	70474638	1	+	.	ID=g10673.t1.intron5;Parent=g10673.t1;
OW052036.1_Epicampocera_succincta_genome_assembly,_chromosome:_3	AUGUSTUS	CDS	70474639	70474756	1	+	1	ID=g10673.t1.CDS6;Parent=g10673.t1;
OW052036.1_Epicampocera_succincta_genome_assembly,_chromosome:_3	AUGUSTUS	exon	70474639	70474756	.	+	.	ID=g10673.t1.exon6;Parent=g10673.t1;
OW052036.1_Epicampocera_succincta_genome_assembly,_chromosome:_3	AUGUSTUS	intron	70474757	70474864	1	+	.	ID=g10673.t1.intron6;Parent=g10673.t1;
OW052036.1_Epicampocera_succincta_genome_assembly,_chromosome:_3	AUGUSTUS	CDS	70474865	70475065	1	+	0	ID=g10673.t1.CDS7;Parent=g10673.t1;
OW052036.1_Epicampocera_succincta_genome_assembly,_chromosome:_3	AUGUSTUS	exon	70474865	70475065	.	+	.	ID=g10673.t1.exon7;Parent=g10673.t1;
OW052036.1_Epicampocera_succincta_genome_assembly,_chromosome:_3	AUGUSTUS	stop_codon	70475063	70475065	.	+	0	ID=g10673.t1.stop1;Parent=g10673.t1;
OW052036.1_Epicampocera_succincta_genome_assembly,_chromosome:_3	AUGUSTUS	gene	70479991	70483210	.	-	.	ID=g10674;
OW052036.1_Epicampocera_succincta_genome_assembly,_chromosome:_3	AUGUSTUS	mRNA	70479991	70483210	1	-	.	ID=g10674.t1;Parent=g10674;
OW052036.1_Epicampocera_succincta_genome_assembly,_chromosome:_3	AUGUSTUS	stop_codon	70479991	70479993	.	-	0	ID=g10674.t1.stop1;Parent=g10674.t1;
OW052036.1_Epicampocera_succincta_genome_assembly,_chromosome:_3	AUGUSTUS	CDS	70479991	70480264	1	-	1	ID=g10674.t1.CDS1;Parent=g10674.t1;
OW052036.1_Epicampocera_succincta_genome_assembly,_chromosome:_3	AUGUSTUS	exon	70479991	70480264	.	-	.	ID=g10674.t1.exon1;Parent=g10674.t1;
OW052036.1_Epicampocera_succincta_genome_assembly,_chromosome:_3	AUGUSTUS	intron	70480265	70480321	1	-	.	ID=g10674.t1.intron1;Parent=g10674.t1;
OW052036.1_Epicampocera_succincta_genome_assembly,_chromosome:_3	AUGUSTUS	CDS	70480322	70480599	1	-	0	ID=g10674.t1.CDS2;Parent=g10674.t1;
OW052036.1_Epicampocera_succincta_genome_assembly,_chromosome:_3	AUGUSTUS	exon	70480322	70480599	.	-	.	ID=g10674.t1.exon2;Parent=g10674.t1;
OW052036.1_Epicampocera_succincta_genome_assembly,_chromosome:_3	AUGUSTUS	intron	70480600	70481514	1	-	.	ID=g10674.t1.intron2;Parent=g10674.t1;
OW052036.1_Epicampocera_succincta_genome_assembly,_chromosome:_3	AUGUSTUS	CDS	70481515	70481717	1	-	2	ID=g10674.t1.CDS3;Parent=g10674.t1;
OW052036.1_Epicampocera_succincta_genome_assembly,_chromosome:_3	AUGUSTUS	exon	70481515	70481717	.	-	.	ID=g10674.t1.exon3;Parent=g10674.t1;
OW052036.1_Epicampocera_succincta_genome_assembly,_chromosome:_3	AUGUSTUS	intron	70481718	70483164	1	-	.	ID=g10674.t1.intron3;Parent=g10674.t1;
OW052036.1_Epicampocera_succincta_genome_assembly,_chromosome:_3	AUGUSTUS	CDS	70483165	70483210	1	-	0	ID=g10674.t1.CDS4;Parent=g10674.t1;
OW052036.1_Epicampocera_succincta_genome_assembly,_chromosome:_3	AUGUSTUS	exon	70483165	70483210	.	-	.	ID=g10674.t1.exon4;Parent=g10674.t1;
OW052036.1_Epicampocera_succincta_genome_assembly,_chromosome:_3	AUGUSTUS	start_codon	70483208	70483210	.	-	0	ID=g10674.t1.start1;Parent=g10674.t1;
OW052036.1_Epicampocera_succincta_genome_assembly,_chromosome:_3	AUGUSTUS	gene	70486146	70491900	.	-	.	ID=g10675;
OW052036.1_Epicampocera_succincta_genome_assembly,_chromosome:_3	AUGUSTUS	mRNA	70486146	70491900	1	-	.	ID=g10675.t1;Parent=g10675;
OW052036.1_Epicampocera_succincta_genome_assembly,_chromosome:_3	AUGUSTUS	stop_codon	70486146	70486148	.	-	0	ID=g10675.t1.stop1;Parent=g10675.t1;
OW052036.1_Epicampocera_succincta_genome_assembly,_chromosome:_3	AUGUSTUS	CDS	70486146	70487038	1	-	2	ID=g10675.t1.CDS1;Parent=g10675.t1;
OW052036.1_Epicampocera_succincta_genome_assembly,_chromosome:_3	AUGUSTUS	exon	70486146	70487038	.	-	.	ID=g10675.t1.exon1;Parent=g10675.t1;
OW052036.1_Epicampocera_succincta_genome_assembly,_chromosome:_3	AUGUSTUS	intron	70487039	70487399	1	-	.	ID=g10675.t1.intron1;Parent=g10675.t1;
OW052036.1_Epicampocera_succincta_genome_assembly,_chromosome:_3	AUGUSTUS	CDS	70487400	70487672	1	-	2	ID=g10675.t1.CDS2;Parent=g10675.t1;
OW052036.1_Epicampocera_succincta_genome_assembly,_chromosome:_3	AUGUSTUS	exon	70487400	70487672	.	-	.	ID=g10675.t1.exon2;Parent=g10675.t1;
OW052036.1_Epicampocera_succincta_genome_assembly,_chromosome:_3	AUGUSTUS	intron	70487673	70487752	1	-	.	ID=g10675.t1.intron2;Parent=g10675.t1;
OW052036.1_Epicampocera_succincta_genome_assembly,_chromosome:_3	AUGUSTUS	CDS	70487753	70487885	1	-	0	ID=g10675.t1.CDS3;Parent=g10675.t1;
OW052036.1_Epicampocera_succincta_genome_assembly,_chromosome:_3	AUGUSTUS	exon	70487753	70487885	.	-	.	ID=g10675.t1.exon3;Parent=g10675.t1;
OW052036.1_Epicampocera_succincta_genome_assembly,_chromosome:_3	AUGUSTUS	intron	70487886	70487940	1	-	.	ID=g10675.t1.intron3;Parent=g10675.t1;
OW052036.1_Epicampocera_succincta_genome_assembly,_chromosome:_3	AUGUSTUS	CDS	70487941	70488424	1	-	1	ID=g10675.t1.CDS4;Parent=g10675.t1;
OW052036.1_Epicampocera_succincta_genome_assembly,_chromosome:_3	AUGUSTUS	exon	70487941	70488424	.	-	.	ID=g10675.t1.exon4;Parent=g10675.t1;
OW052036.1_Epicampocera_succincta_genome_assembly,_chromosome:_3	AUGUSTUS	intron	70488425	70488481	1	-	.	ID=g10675.t1.intron4;Parent=g10675.t1;
OW052036.1_Epicampocera_succincta_genome_assembly,_chromosome:_3	AUGUSTUS	CDS	70488482	70488680	1	-	2	ID=g10675.t1.CDS5;Parent=g10675.t1;
OW052036.1_Epicampocera_succincta_genome_assembly,_chromosome:_3	AUGUSTUS	exon	70488482	70488680	.	-	.	ID=g10675.t1.exon5;Parent=g10675.t1;
OW052036.1_Epicampocera_succincta_genome_assembly,_chromosome:_3	AUGUSTUS	intron	70488681	70488746	1	-	.	ID=g10675.t1.intron5;Parent=g10675.t1;
OW052036.1_Epicampocera_succincta_genome_assembly,_chromosome:_3	AUGUSTUS	CDS	70488747	70489387	1	-	1	ID=g10675.t1.CDS6;Parent=g10675.t1;
OW052036.1_Epicampocera_succincta_genome_assembly,_chromosome:_3	AUGUSTUS	exon	70488747	70489387	.	-	.	ID=g10675.t1.exon6;Parent=g10675.t1;
OW052036.1_Epicampocera_succincta_genome_assembly,_chromosome:_3	AUGUSTUS	intron	70489388	70489555	1	-	.	ID=g10675.t1.intron6;Parent=g10675.t1;
OW052036.1_Epicampocera_succincta_genome_assembly,_chromosome:_3	AUGUSTUS	CDS	70489556	70491900	1	-	0	ID=g10675.t1.CDS7;Parent=g10675.t1;
OW052036.1_Epicampocera_succincta_genome_assembly,_chromosome:_3	AUGUSTUS	exon	70489556	70491900	.	-	.	ID=g10675.t1.exon7;Parent=g10675.t1;
OW052036.1_Epicampocera_succincta_genome_assembly,_chromosome:_3	AUGUSTUS	start_codon	70491898	70491900	.	-	0	ID=g10675.t1.start1;Parent=g10675.t1;
OW052036.1_Epicampocera_succincta_genome_assembly,_chromosome:_3	AUGUSTUS	gene	70496629	70498994	.	+	.	ID=g10676;
OW052036.1_Epicampocera_succincta_genome_assembly,_chromosome:_3	AUGUSTUS	mRNA	70496629	70498994	1	+	.	ID=g10676.t1;Parent=g10676;
OW052036.1_Epicampocera_succincta_genome_assembly,_chromosome:_3	AUGUSTUS	start_codon	70496629	70496631	.	+	0	ID=g10676.t1.start1;Parent=g10676.t1;
OW052036.1_Epicampocera_succincta_genome_assembly,_chromosome:_3	AUGUSTUS	CDS	70496629	70497563	1	+	0	ID=g10676.t1.CDS1;Parent=g10676.t1;
OW052036.1_Epicampocera_succincta_genome_assembly,_chromosome:_3	AUGUSTUS	exon	70496629	70497563	.	+	.	ID=g10676.t1.exon1;Parent=g10676.t1;
OW052036.1_Epicampocera_succincta_genome_assembly,_chromosome:_3	AUGUSTUS	intron	70497564	70497952	1	+	.	ID=g10676.t1.intron1;Parent=g10676.t1;
OW052036.1_Epicampocera_succincta_genome_assembly,_chromosome:_3	AUGUSTUS	CDS	70497953	70498112	1	+	1	ID=g10676.t1.CDS2;Parent=g10676.t1;
OW052036.1_Epicampocera_succincta_genome_assembly,_chromosome:_3	AUGUSTUS	exon	70497953	70498112	.	+	.	ID=g10676.t1.exon2;Parent=g10676.t1;
OW052036.1_Epicampocera_succincta_genome_assembly,_chromosome:_3	AUGUSTUS	intron	70498113	70498781	1	+	.	ID=g10676.t1.intron2;Parent=g10676.t1;
OW052036.1_Epicampocera_succincta_genome_assembly,_chromosome:_3	AUGUSTUS	CDS	70498782	70498994	1	+	0	ID=g10676.t1.CDS3;Parent=g10676.t1;
OW052036.1_Epicampocera_succincta_genome_assembly,_chromosome:_3	AUGUSTUS	exon	70498782	70498994	.	+	.	ID=g10676.t1.exon3;Parent=g10676.t1;
OW052036.1_Epicampocera_succincta_genome_assembly,_chromosome:_3	AUGUSTUS	stop_codon	70498992	70498994	.	+	0	ID=g10676.t1.stop1;Parent=g10676.t1;
OW052036.1_Epicampocera_succincta_genome_assembly,_chromosome:_3	AUGUSTUS	gene	70502466	70512465	.	+	.	ID=g10677;
OW052036.1_Epicampocera_succincta_genome_assembly,_chromosome:_3	AUGUSTUS	mRNA	70502466	70512465	1	+	.	ID=g10677.t1;Parent=g10677;
OW052036.1_Epicampocera_succincta_genome_assembly,_chromosome:_3	AUGUSTUS	start_codon	70502466	70502468	.	+	0	ID=g10677.t1.start1;Parent=g10677.t1;
OW052036.1_Epicampocera_succincta_genome_assembly,_chromosome:_3	AUGUSTUS	CDS	70502466	70502580	1	+	0	ID=g10677.t1.CDS1;Parent=g10677.t1;
OW052036.1_Epicampocera_succincta_genome_assembly,_chromosome:_3	AUGUSTUS	exon	70502466	70502580	.	+	.	ID=g10677.t1.exon1;Parent=g10677.t1;
OW052036.1_Epicampocera_succincta_genome_assembly,_chromosome:_3	AUGUSTUS	intron	70502581	70502719	1	+	.	ID=g10677.t1.intron1;Parent=g10677.t1;
OW052036.1_Epicampocera_succincta_genome_assembly,_chromosome:_3	AUGUSTUS	CDS	70502720	70502879	1	+	2	ID=g10677.t1.CDS2;Parent=g10677.t1;
OW052036.1_Epicampocera_succincta_genome_assembly,_chromosome:_3	AUGUSTUS	exon	70502720	70502879	.	+	.	ID=g10677.t1.exon2;Parent=g10677.t1;
OW052036.1_Epicampocera_succincta_genome_assembly,_chromosome:_3	AUGUSTUS	intron	70502880	70507268	1	+	.	ID=g10677.t1.intron2;Parent=g10677.t1;
OW052036.1_Epicampocera_succincta_genome_assembly,_chromosome:_3	AUGUSTUS	CDS	70507269	70507398	1	+	1	ID=g10677.t1.CDS3;Parent=g10677.t1;
OW052036.1_Epicampocera_succincta_genome_assembly,_chromosome:_3	AUGUSTUS	exon	70507269	70507398	.	+	.	ID=g10677.t1.exon3;Parent=g10677.t1;
OW052036.1_Epicampocera_succincta_genome_assembly,_chromosome:_3	AUGUSTUS	intron	70507399	70507825	1	+	.	ID=g10677.t1.intron3;Parent=g10677.t1;
OW052036.1_Epicampocera_succincta_genome_assembly,_chromosome:_3	AUGUSTUS	CDS	70507826	70507922	1	+	0	ID=g10677.t1.CDS4;Parent=g10677.t1;
OW052036.1_Epicampocera_succincta_genome_assembly,_chromosome:_3	AUGUSTUS	exon	70507826	70507922	.	+	.	ID=g10677.t1.exon4;Parent=g10677.t1;
OW052036.1_Epicampocera_succincta_genome_assembly,_chromosome:_3	AUGUSTUS	intron	70507923	70508827	1	+	.	ID=g10677.t1.intron4;Parent=g10677.t1;
OW052036.1_Epicampocera_succincta_genome_assembly,_chromosome:_3	AUGUSTUS	CDS	70508828	70508912	1	+	2	ID=g10677.t1.CDS5;Parent=g10677.t1;
OW052036.1_Epicampocera_succincta_genome_assembly,_chromosome:_3	AUGUSTUS	exon	70508828	70508912	.	+	.	ID=g10677.t1.exon5;Parent=g10677.t1;
OW052036.1_Epicampocera_succincta_genome_assembly,_chromosome:_3	AUGUSTUS	intron	70508913	70509146	1	+	.	ID=g10677.t1.intron5;Parent=g10677.t1;
OW052036.1_Epicampocera_succincta_genome_assembly,_chromosome:_3	AUGUSTUS	CDS	70509147	70509227	1	+	1	ID=g10677.t1.CDS6;Parent=g10677.t1;
OW052036.1_Epicampocera_succincta_genome_assembly,_chromosome:_3	AUGUSTUS	exon	70509147	70509227	.	+	.	ID=g10677.t1.exon6;Parent=g10677.t1;
OW052036.1_Epicampocera_succincta_genome_assembly,_chromosome:_3	AUGUSTUS	intron	70509228	70511438	1	+	.	ID=g10677.t1.intron6;Parent=g10677.t1;
OW052036.1_Epicampocera_succincta_genome_assembly,_chromosome:_3	AUGUSTUS	CDS	70511439	70511735	1	+	1	ID=g10677.t1.CDS7;Parent=g10677.t1;
OW052036.1_Epicampocera_succincta_genome_assembly,_chromosome:_3	AUGUSTUS	exon	70511439	70511735	.	+	.	ID=g10677.t1.exon7;Parent=g10677.t1;
OW052036.1_Epicampocera_succincta_genome_assembly,_chromosome:_3	AUGUSTUS	intron	70511736	70511802	1	+	.	ID=g10677.t1.intron7;Parent=g10677.t1;
OW052036.1_Epicampocera_succincta_genome_assembly,_chromosome:_3	AUGUSTUS	CDS	70511803	70512123	1	+	1	ID=g10677.t1.CDS8;Parent=g10677.t1;
OW052036.1_Epicampocera_succincta_genome_assembly,_chromosome:_3	AUGUSTUS	exon	70511803	70512123	.	+	.	ID=g10677.t1.exon8;Parent=g10677.t1;
OW052036.1_Epicampocera_succincta_genome_assembly,_chromosome:_3	AUGUSTUS	intron	70512124	70512194	1	+	.	ID=g10677.t1.intron8;Parent=g10677.t1;
OW052036.1_Epicampocera_succincta_genome_assembly,_chromosome:_3	AUGUSTUS	CDS	70512195	70512465	1	+	1	ID=g10677.t1.CDS9;Parent=g10677.t1;
OW052036.1_Epicampocera_succincta_genome_assembly,_chromosome:_3	AUGUSTUS	exon	70512195	70512465	.	+	.	ID=g10677.t1.exon9;Parent=g10677.t1;
OW052036.1_Epicampocera_succincta_genome_assembly,_chromosome:_3	AUGUSTUS	stop_codon	70512463	70512465	.	+	0	ID=g10677.t1.stop1;Parent=g10677.t1;
OW052036.1_Epicampocera_succincta_genome_assembly,_chromosome:_3	AUGUSTUS	mRNA	70502466	70512465	1	+	.	ID=g10677.t2;Parent=g10677;
OW052036.1_Epicampocera_succincta_genome_assembly,_chromosome:_3	AUGUSTUS	start_codon	70502466	70502468	.	+	0	ID=g10677.t2.start1;Parent=g10677.t2;
OW052036.1_Epicampocera_succincta_genome_assembly,_chromosome:_3	AUGUSTUS	CDS	70502466	70502580	1	+	0	ID=g10677.t2.CDS1;Parent=g10677.t2;
OW052036.1_Epicampocera_succincta_genome_assembly,_chromosome:_3	AUGUSTUS	exon	70502466	70502580	.	+	.	ID=g10677.t2.exon1;Parent=g10677.t2;
OW052036.1_Epicampocera_succincta_genome_assembly,_chromosome:_3	AUGUSTUS	intron	70502581	70502719	1	+	.	ID=g10677.t2.intron1;Parent=g10677.t2;
OW052036.1_Epicampocera_succincta_genome_assembly,_chromosome:_3	AUGUSTUS	CDS	70502720	70502879	1	+	2	ID=g10677.t2.CDS2;Parent=g10677.t2;
OW052036.1_Epicampocera_succincta_genome_assembly,_chromosome:_3	AUGUSTUS	exon	70502720	70502879	.	+	.	ID=g10677.t2.exon2;Parent=g10677.t2;
OW052036.1_Epicampocera_succincta_genome_assembly,_chromosome:_3	AUGUSTUS	intron	70502880	70507268	1	+	.	ID=g10677.t2.intron2;Parent=g10677.t2;
OW052036.1_Epicampocera_succincta_genome_assembly,_chromosome:_3	AUGUSTUS	CDS	70507269	70507398	1	+	1	ID=g10677.t2.CDS3;Parent=g10677.t2;
OW052036.1_Epicampocera_succincta_genome_assembly,_chromosome:_3	AUGUSTUS	exon	70507269	70507398	.	+	.	ID=g10677.t2.exon3;Parent=g10677.t2;
OW052036.1_Epicampocera_succincta_genome_assembly,_chromosome:_3	AUGUSTUS	intron	70507399	70507510	1	+	.	ID=g10677.t2.intron3;Parent=g10677.t2;
OW052036.1_Epicampocera_succincta_genome_assembly,_chromosome:_3	AUGUSTUS	CDS	70507511	70507607	1	+	0	ID=g10677.t2.CDS4;Parent=g10677.t2;
OW052036.1_Epicampocera_succincta_genome_assembly,_chromosome:_3	AUGUSTUS	exon	70507511	70507607	.	+	.	ID=g10677.t2.exon4;Parent=g10677.t2;
OW052036.1_Epicampocera_succincta_genome_assembly,_chromosome:_3	AUGUSTUS	intron	70507608	70509130	1	+	.	ID=g10677.t2.intron4;Parent=g10677.t2;
OW052036.1_Epicampocera_succincta_genome_assembly,_chromosome:_3	AUGUSTUS	CDS	70509131	70509227	1	+	2	ID=g10677.t2.CDS5;Parent=g10677.t2;
OW052036.1_Epicampocera_succincta_genome_assembly,_chromosome:_3	AUGUSTUS	exon	70509131	70509227	.	+	.	ID=g10677.t2.exon5;Parent=g10677.t2;
OW052036.1_Epicampocera_succincta_genome_assembly,_chromosome:_3	AUGUSTUS	intron	70509228	70511438	1	+	.	ID=g10677.t2.intron5;Parent=g10677.t2;
OW052036.1_Epicampocera_succincta_genome_assembly,_chromosome:_3	AUGUSTUS	CDS	70511439	70511735	1	+	1	ID=g10677.t2.CDS6;Parent=g10677.t2;
OW052036.1_Epicampocera_succincta_genome_assembly,_chromosome:_3	AUGUSTUS	exon	70511439	70511735	.	+	.	ID=g10677.t2.exon6;Parent=g10677.t2;
OW052036.1_Epicampocera_succincta_genome_assembly,_chromosome:_3	AUGUSTUS	intron	70511736	70511802	1	+	.	ID=g10677.t2.intron6;Parent=g10677.t2;
OW052036.1_Epicampocera_succincta_genome_assembly,_chromosome:_3	AUGUSTUS	CDS	70511803	70512123	1	+	1	ID=g10677.t2.CDS7;Parent=g10677.t2;
OW052036.1_Epicampocera_succincta_genome_assembly,_chromosome:_3	AUGUSTUS	exon	70511803	70512123	.	+	.	ID=g10677.t2.exon7;Parent=g10677.t2;
OW052036.1_Epicampocera_succincta_genome_assembly,_chromosome:_3	AUGUSTUS	intron	70512124	70512194	1	+	.	ID=g10677.t2.intron7;Parent=g10677.t2;
OW052036.1_Epicampocera_succincta_genome_assembly,_chromosome:_3	AUGUSTUS	CDS	70512195	70512465	1	+	1	ID=g10677.t2.CDS8;Parent=g10677.t2;
OW052036.1_Epicampocera_succincta_genome_assembly,_chromosome:_3	AUGUSTUS	exon	70512195	70512465	.	+	.	ID=g10677.t2.exon8;Parent=g10677.t2;
OW052036.1_Epicampocera_succincta_genome_assembly,_chromosome:_3	AUGUSTUS	stop_codon	70512463	70512465	.	+	0	ID=g10677.t2.stop1;Parent=g10677.t2;
OW052036.1_Epicampocera_succincta_genome_assembly,_chromosome:_3	AUGUSTUS	mRNA	70502466	70512465	0.59	+	.	ID=g10677.t3;Parent=g10677;
OW052036.1_Epicampocera_succincta_genome_assembly,_chromosome:_3	AUGUSTUS	start_codon	70502466	70502468	.	+	0	ID=g10677.t3.start1;Parent=g10677.t3;
OW052036.1_Epicampocera_succincta_genome_assembly,_chromosome:_3	AUGUSTUS	CDS	70502466	70502580	1	+	0	ID=g10677.t3.CDS1;Parent=g10677.t3;
OW052036.1_Epicampocera_succincta_genome_assembly,_chromosome:_3	AUGUSTUS	exon	70502466	70502580	.	+	.	ID=g10677.t3.exon1;Parent=g10677.t3;
OW052036.1_Epicampocera_succincta_genome_assembly,_chromosome:_3	AUGUSTUS	intron	70502581	70502719	1	+	.	ID=g10677.t3.intron1;Parent=g10677.t3;
OW052036.1_Epicampocera_succincta_genome_assembly,_chromosome:_3	AUGUSTUS	CDS	70502720	70502879	1	+	2	ID=g10677.t3.CDS2;Parent=g10677.t3;
OW052036.1_Epicampocera_succincta_genome_assembly,_chromosome:_3	AUGUSTUS	exon	70502720	70502879	.	+	.	ID=g10677.t3.exon2;Parent=g10677.t3;
OW052036.1_Epicampocera_succincta_genome_assembly,_chromosome:_3	AUGUSTUS	intron	70502880	70507268	1	+	.	ID=g10677.t3.intron2;Parent=g10677.t3;
OW052036.1_Epicampocera_succincta_genome_assembly,_chromosome:_3	AUGUSTUS	CDS	70507269	70507398	1	+	1	ID=g10677.t3.CDS3;Parent=g10677.t3;
OW052036.1_Epicampocera_succincta_genome_assembly,_chromosome:_3	AUGUSTUS	exon	70507269	70507398	.	+	.	ID=g10677.t3.exon3;Parent=g10677.t3;
OW052036.1_Epicampocera_succincta_genome_assembly,_chromosome:_3	AUGUSTUS	intron	70507399	70507510	1	+	.	ID=g10677.t3.intron3;Parent=g10677.t3;
OW052036.1_Epicampocera_succincta_genome_assembly,_chromosome:_3	AUGUSTUS	CDS	70507511	70507607	0.89	+	0	ID=g10677.t3.CDS4;Parent=g10677.t3;
OW052036.1_Epicampocera_succincta_genome_assembly,_chromosome:_3	AUGUSTUS	exon	70507511	70507607	.	+	.	ID=g10677.t3.exon4;Parent=g10677.t3;
OW052036.1_Epicampocera_succincta_genome_assembly,_chromosome:_3	AUGUSTUS	intron	70507608	70507868	0.59	+	.	ID=g10677.t3.intron4;Parent=g10677.t3;
OW052036.1_Epicampocera_succincta_genome_assembly,_chromosome:_3	AUGUSTUS	CDS	70507869	70507922	0.59	+	2	ID=g10677.t3.CDS5;Parent=g10677.t3;
OW052036.1_Epicampocera_succincta_genome_assembly,_chromosome:_3	AUGUSTUS	exon	70507869	70507922	.	+	.	ID=g10677.t3.exon5;Parent=g10677.t3;
OW052036.1_Epicampocera_succincta_genome_assembly,_chromosome:_3	AUGUSTUS	intron	70507923	70508827	1	+	.	ID=g10677.t3.intron5;Parent=g10677.t3;
OW052036.1_Epicampocera_succincta_genome_assembly,_chromosome:_3	AUGUSTUS	CDS	70508828	70508912	1	+	2	ID=g10677.t3.CDS6;Parent=g10677.t3;
OW052036.1_Epicampocera_succincta_genome_assembly,_chromosome:_3	AUGUSTUS	exon	70508828	70508912	.	+	.	ID=g10677.t3.exon6;Parent=g10677.t3;
OW052036.1_Epicampocera_succincta_genome_assembly,_chromosome:_3	AUGUSTUS	intron	70508913	70509146	1	+	.	ID=g10677.t3.intron6;Parent=g10677.t3;
OW052036.1_Epicampocera_succincta_genome_assembly,_chromosome:_3	AUGUSTUS	CDS	70509147	70509227	1	+	1	ID=g10677.t3.CDS7;Parent=g10677.t3;
OW052036.1_Epicampocera_succincta_genome_assembly,_chromosome:_3	AUGUSTUS	exon	70509147	70509227	.	+	.	ID=g10677.t3.exon7;Parent=g10677.t3;
OW052036.1_Epicampocera_succincta_genome_assembly,_chromosome:_3	AUGUSTUS	intron	70509228	70511438	1	+	.	ID=g10677.t3.intron7;Parent=g10677.t3;
OW052036.1_Epicampocera_succincta_genome_assembly,_chromosome:_3	AUGUSTUS	CDS	70511439	70511735	1	+	1	ID=g10677.t3.CDS8;Parent=g10677.t3;
OW052036.1_Epicampocera_succincta_genome_assembly,_chromosome:_3	AUGUSTUS	exon	70511439	70511735	.	+	.	ID=g10677.t3.exon8;Parent=g10677.t3;
OW052036.1_Epicampocera_succincta_genome_assembly,_chromosome:_3	AUGUSTUS	intron	70511736	70511802	1	+	.	ID=g10677.t3.intron8;Parent=g10677.t3;
OW052036.1_Epicampocera_succincta_genome_assembly,_chromosome:_3	AUGUSTUS	CDS	70511803	70512123	1	+	1	ID=g10677.t3.CDS9;Parent=g10677.t3;
OW052036.1_Epicampocera_succincta_genome_assembly,_chromosome:_3	AUGUSTUS	exon	70511803	70512123	.	+	.	ID=g10677.t3.exon9;Parent=g10677.t3;
OW052036.1_Epicampocera_succincta_genome_assembly,_chromosome:_3	AUGUSTUS	intron	70512124	70512194	1	+	.	ID=g10677.t3.intron9;Parent=g10677.t3;
OW052036.1_Epicampocera_succincta_genome_assembly,_chromosome:_3	AUGUSTUS	CDS	70512195	70512465	1	+	1	ID=g10677.t3.CDS10;Parent=g10677.t3;
OW052036.1_Epicampocera_succincta_genome_assembly,_chromosome:_3	AUGUSTUS	exon	70512195	70512465	.	+	.	ID=g10677.t3.exon10;Parent=g10677.t3;
OW052036.1_Epicampocera_succincta_genome_assembly,_chromosome:_3	AUGUSTUS	stop_codon	70512463	70512465	.	+	0	ID=g10677.t3.stop1;Parent=g10677.t3;
OW052036.1_Epicampocera_succincta_genome_assembly,_chromosome:_3	AUGUSTUS	gene	70517144	70520213	.	-	.	ID=g10678;
OW052036.1_Epicampocera_succincta_genome_assembly,_chromosome:_3	AUGUSTUS	mRNA	70517144	70520213	1	-	.	ID=g10678.t1;Parent=g10678;
OW052036.1_Epicampocera_succincta_genome_assembly,_chromosome:_3	AUGUSTUS	stop_codon	70517144	70517146	.	-	0	ID=g10678.t1.stop1;Parent=g10678.t1;
OW052036.1_Epicampocera_succincta_genome_assembly,_chromosome:_3	AUGUSTUS	CDS	70517144	70517301	1	-	2	ID=g10678.t1.CDS1;Parent=g10678.t1;
OW052036.1_Epicampocera_succincta_genome_assembly,_chromosome:_3	AUGUSTUS	exon	70517144	70517301	.	-	.	ID=g10678.t1.exon1;Parent=g10678.t1;
OW052036.1_Epicampocera_succincta_genome_assembly,_chromosome:_3	AUGUSTUS	intron	70517302	70517735	1	-	.	ID=g10678.t1.intron1;Parent=g10678.t1;
OW052036.1_Epicampocera_succincta_genome_assembly,_chromosome:_3	AUGUSTUS	CDS	70517736	70517853	1	-	0	ID=g10678.t1.CDS2;Parent=g10678.t1;
OW052036.1_Epicampocera_succincta_genome_assembly,_chromosome:_3	AUGUSTUS	exon	70517736	70517853	.	-	.	ID=g10678.t1.exon2;Parent=g10678.t1;
OW052036.1_Epicampocera_succincta_genome_assembly,_chromosome:_3	AUGUSTUS	intron	70517854	70518802	1	-	.	ID=g10678.t1.intron2;Parent=g10678.t1;
OW052036.1_Epicampocera_succincta_genome_assembly,_chromosome:_3	AUGUSTUS	CDS	70518803	70518940	1	-	0	ID=g10678.t1.CDS3;Parent=g10678.t1;
OW052036.1_Epicampocera_succincta_genome_assembly,_chromosome:_3	AUGUSTUS	exon	70518803	70518940	.	-	.	ID=g10678.t1.exon3;Parent=g10678.t1;
OW052036.1_Epicampocera_succincta_genome_assembly,_chromosome:_3	AUGUSTUS	intron	70518941	70520078	1	-	.	ID=g10678.t1.intron3;Parent=g10678.t1;
OW052036.1_Epicampocera_succincta_genome_assembly,_chromosome:_3	AUGUSTUS	CDS	70520079	70520213	1	-	0	ID=g10678.t1.CDS4;Parent=g10678.t1;
OW052036.1_Epicampocera_succincta_genome_assembly,_chromosome:_3	AUGUSTUS	exon	70520079	70520213	.	-	.	ID=g10678.t1.exon4;Parent=g10678.t1;
OW052036.1_Epicampocera_succincta_genome_assembly,_chromosome:_3	AUGUSTUS	start_codon	70520211	70520213	.	-	0	ID=g10678.t1.start1;Parent=g10678.t1;
OW052036.1_Epicampocera_succincta_genome_assembly,_chromosome:_3	AUGUSTUS	gene	70521659	70530195	.	+	.	ID=g10679;
OW052036.1_Epicampocera_succincta_genome_assembly,_chromosome:_3	AUGUSTUS	mRNA	70521659	70530195	1	+	.	ID=g10679.t1;Parent=g10679;
OW052036.1_Epicampocera_succincta_genome_assembly,_chromosome:_3	AUGUSTUS	start_codon	70521659	70521661	.	+	0	ID=g10679.t1.start1;Parent=g10679.t1;
OW052036.1_Epicampocera_succincta_genome_assembly,_chromosome:_3	AUGUSTUS	CDS	70521659	70522192	1	+	0	ID=g10679.t1.CDS1;Parent=g10679.t1;
OW052036.1_Epicampocera_succincta_genome_assembly,_chromosome:_3	AUGUSTUS	exon	70521659	70522192	.	+	.	ID=g10679.t1.exon1;Parent=g10679.t1;
OW052036.1_Epicampocera_succincta_genome_assembly,_chromosome:_3	AUGUSTUS	intron	70522193	70522251	1	+	.	ID=g10679.t1.intron1;Parent=g10679.t1;
OW052036.1_Epicampocera_succincta_genome_assembly,_chromosome:_3	AUGUSTUS	CDS	70522252	70522670	1	+	0	ID=g10679.t1.CDS2;Parent=g10679.t1;
OW052036.1_Epicampocera_succincta_genome_assembly,_chromosome:_3	AUGUSTUS	exon	70522252	70522670	.	+	.	ID=g10679.t1.exon2;Parent=g10679.t1;
OW052036.1_Epicampocera_succincta_genome_assembly,_chromosome:_3	AUGUSTUS	intron	70522671	70522729	1	+	.	ID=g10679.t1.intron2;Parent=g10679.t1;
OW052036.1_Epicampocera_succincta_genome_assembly,_chromosome:_3	AUGUSTUS	CDS	70522730	70524265	1	+	1	ID=g10679.t1.CDS3;Parent=g10679.t1;
OW052036.1_Epicampocera_succincta_genome_assembly,_chromosome:_3	AUGUSTUS	exon	70522730	70524265	.	+	.	ID=g10679.t1.exon3;Parent=g10679.t1;
OW052036.1_Epicampocera_succincta_genome_assembly,_chromosome:_3	AUGUSTUS	intron	70524266	70524334	1	+	.	ID=g10679.t1.intron3;Parent=g10679.t1;
OW052036.1_Epicampocera_succincta_genome_assembly,_chromosome:_3	AUGUSTUS	CDS	70524335	70528781	1	+	1	ID=g10679.t1.CDS4;Parent=g10679.t1;
OW052036.1_Epicampocera_succincta_genome_assembly,_chromosome:_3	AUGUSTUS	exon	70524335	70528781	.	+	.	ID=g10679.t1.exon4;Parent=g10679.t1;
OW052036.1_Epicampocera_succincta_genome_assembly,_chromosome:_3	AUGUSTUS	intron	70528782	70528854	1	+	.	ID=g10679.t1.intron4;Parent=g10679.t1;
OW052036.1_Epicampocera_succincta_genome_assembly,_chromosome:_3	AUGUSTUS	CDS	70528855	70530195	1	+	0	ID=g10679.t1.CDS5;Parent=g10679.t1;
OW052036.1_Epicampocera_succincta_genome_assembly,_chromosome:_3	AUGUSTUS	exon	70528855	70530195	.	+	.	ID=g10679.t1.exon5;Parent=g10679.t1;
OW052036.1_Epicampocera_succincta_genome_assembly,_chromosome:_3	AUGUSTUS	stop_codon	70530193	70530195	.	+	0	ID=g10679.t1.stop1;Parent=g10679.t1;
OW052036.1_Epicampocera_succincta_genome_assembly,_chromosome:_3	AUGUSTUS	gene	70532690	70535326	.	+	.	ID=g10680;
OW052036.1_Epicampocera_succincta_genome_assembly,_chromosome:_3	AUGUSTUS	mRNA	70532690	70535326	1	+	.	ID=g10680.t1;Parent=g10680;
OW052036.1_Epicampocera_succincta_genome_assembly,_chromosome:_3	AUGUSTUS	start_codon	70532690	70532692	.	+	0	ID=g10680.t1.start1;Parent=g10680.t1;
OW052036.1_Epicampocera_succincta_genome_assembly,_chromosome:_3	AUGUSTUS	CDS	70532690	70533070	1	+	0	ID=g10680.t1.CDS1;Parent=g10680.t1;
OW052036.1_Epicampocera_succincta_genome_assembly,_chromosome:_3	AUGUSTUS	exon	70532690	70533070	.	+	.	ID=g10680.t1.exon1;Parent=g10680.t1;
OW052036.1_Epicampocera_succincta_genome_assembly,_chromosome:_3	AUGUSTUS	intron	70533071	70533922	1	+	.	ID=g10680.t1.intron1;Parent=g10680.t1;
OW052036.1_Epicampocera_succincta_genome_assembly,_chromosome:_3	AUGUSTUS	CDS	70533923	70534094	1	+	0	ID=g10680.t1.CDS2;Parent=g10680.t1;
OW052036.1_Epicampocera_succincta_genome_assembly,_chromosome:_3	AUGUSTUS	exon	70533923	70534094	.	+	.	ID=g10680.t1.exon2;Parent=g10680.t1;
OW052036.1_Epicampocera_succincta_genome_assembly,_chromosome:_3	AUGUSTUS	intron	70534095	70534527	1	+	.	ID=g10680.t1.intron2;Parent=g10680.t1;
OW052036.1_Epicampocera_succincta_genome_assembly,_chromosome:_3	AUGUSTUS	CDS	70534528	70535063	1	+	2	ID=g10680.t1.CDS3;Parent=g10680.t1;
OW052036.1_Epicampocera_succincta_genome_assembly,_chromosome:_3	AUGUSTUS	exon	70534528	70535063	.	+	.	ID=g10680.t1.exon3;Parent=g10680.t1;
OW052036.1_Epicampocera_succincta_genome_assembly,_chromosome:_3	AUGUSTUS	intron	70535064	70535158	1	+	.	ID=g10680.t1.intron3;Parent=g10680.t1;
OW052036.1_Epicampocera_succincta_genome_assembly,_chromosome:_3	AUGUSTUS	CDS	70535159	70535326	1	+	0	ID=g10680.t1.CDS4;Parent=g10680.t1;
OW052036.1_Epicampocera_succincta_genome_assembly,_chromosome:_3	AUGUSTUS	exon	70535159	70535326	.	+	.	ID=g10680.t1.exon4;Parent=g10680.t1;
OW052036.1_Epicampocera_succincta_genome_assembly,_chromosome:_3	AUGUSTUS	stop_codon	70535324	70535326	.	+	0	ID=g10680.t1.stop1;Parent=g10680.t1;
OW052036.1_Epicampocera_succincta_genome_assembly,_chromosome:_3	AUGUSTUS	gene	70540366	70544985	.	+	.	ID=g10681;
OW052036.1_Epicampocera_succincta_genome_assembly,_chromosome:_3	AUGUSTUS	mRNA	70540366	70544985	1	+	.	ID=g10681.t1;Parent=g10681;
OW052036.1_Epicampocera_succincta_genome_assembly,_chromosome:_3	AUGUSTUS	start_codon	70540366	70540368	.	+	0	ID=g10681.t1.start1;Parent=g10681.t1;
OW052036.1_Epicampocera_succincta_genome_assembly,_chromosome:_3	AUGUSTUS	CDS	70540366	70540405	1	+	0	ID=g10681.t1.CDS1;Parent=g10681.t1;
OW052036.1_Epicampocera_succincta_genome_assembly,_chromosome:_3	AUGUSTUS	exon	70540366	70540405	.	+	.	ID=g10681.t1.exon1;Parent=g10681.t1;
OW052036.1_Epicampocera_succincta_genome_assembly,_chromosome:_3	AUGUSTUS	intron	70540406	70541188	1	+	.	ID=g10681.t1.intron1;Parent=g10681.t1;
OW052036.1_Epicampocera_succincta_genome_assembly,_chromosome:_3	AUGUSTUS	CDS	70541189	70541314	1	+	2	ID=g10681.t1.CDS2;Parent=g10681.t1;
OW052036.1_Epicampocera_succincta_genome_assembly,_chromosome:_3	AUGUSTUS	exon	70541189	70541314	.	+	.	ID=g10681.t1.exon2;Parent=g10681.t1;
OW052036.1_Epicampocera_succincta_genome_assembly,_chromosome:_3	AUGUSTUS	intron	70541315	70541444	1	+	.	ID=g10681.t1.intron2;Parent=g10681.t1;
OW052036.1_Epicampocera_succincta_genome_assembly,_chromosome:_3	AUGUSTUS	CDS	70541445	70542153	1	+	2	ID=g10681.t1.CDS3;Parent=g10681.t1;
OW052036.1_Epicampocera_succincta_genome_assembly,_chromosome:_3	AUGUSTUS	exon	70541445	70542153	.	+	.	ID=g10681.t1.exon3;Parent=g10681.t1;
OW052036.1_Epicampocera_succincta_genome_assembly,_chromosome:_3	AUGUSTUS	intron	70542154	70542674	1	+	.	ID=g10681.t1.intron3;Parent=g10681.t1;
OW052036.1_Epicampocera_succincta_genome_assembly,_chromosome:_3	AUGUSTUS	CDS	70542675	70543209	1	+	1	ID=g10681.t1.CDS4;Parent=g10681.t1;
OW052036.1_Epicampocera_succincta_genome_assembly,_chromosome:_3	AUGUSTUS	exon	70542675	70543209	.	+	.	ID=g10681.t1.exon4;Parent=g10681.t1;
OW052036.1_Epicampocera_succincta_genome_assembly,_chromosome:_3	AUGUSTUS	intron	70543210	70543938	1	+	.	ID=g10681.t1.intron4;Parent=g10681.t1;
OW052036.1_Epicampocera_succincta_genome_assembly,_chromosome:_3	AUGUSTUS	CDS	70543939	70544985	1	+	0	ID=g10681.t1.CDS5;Parent=g10681.t1;
OW052036.1_Epicampocera_succincta_genome_assembly,_chromosome:_3	AUGUSTUS	exon	70543939	70544985	.	+	.	ID=g10681.t1.exon5;Parent=g10681.t1;
OW052036.1_Epicampocera_succincta_genome_assembly,_chromosome:_3	AUGUSTUS	stop_codon	70544983	70544985	.	+	0	ID=g10681.t1.stop1;Parent=g10681.t1;
OW052036.1_Epicampocera_succincta_genome_assembly,_chromosome:_3	AUGUSTUS	gene	70545669	70547363	.	-	.	ID=g10682;
OW052036.1_Epicampocera_succincta_genome_assembly,_chromosome:_3	AUGUSTUS	mRNA	70545669	70547363	1	-	.	ID=g10682.t1;Parent=g10682;
OW052036.1_Epicampocera_succincta_genome_assembly,_chromosome:_3	AUGUSTUS	stop_codon	70545669	70545671	.	-	0	ID=g10682.t1.stop1;Parent=g10682.t1;
OW052036.1_Epicampocera_succincta_genome_assembly,_chromosome:_3	AUGUSTUS	CDS	70545669	70546521	1	-	1	ID=g10682.t1.CDS1;Parent=g10682.t1;
OW052036.1_Epicampocera_succincta_genome_assembly,_chromosome:_3	AUGUSTUS	exon	70545669	70546521	.	-	.	ID=g10682.t1.exon1;Parent=g10682.t1;
OW052036.1_Epicampocera_succincta_genome_assembly,_chromosome:_3	AUGUSTUS	intron	70546522	70546895	1	-	.	ID=g10682.t1.intron1;Parent=g10682.t1;
OW052036.1_Epicampocera_succincta_genome_assembly,_chromosome:_3	AUGUSTUS	CDS	70546896	70547164	1	-	0	ID=g10682.t1.CDS2;Parent=g10682.t1;
OW052036.1_Epicampocera_succincta_genome_assembly,_chromosome:_3	AUGUSTUS	exon	70546896	70547164	.	-	.	ID=g10682.t1.exon2;Parent=g10682.t1;
OW052036.1_Epicampocera_succincta_genome_assembly,_chromosome:_3	AUGUSTUS	intron	70547165	70547249	1	-	.	ID=g10682.t1.intron2;Parent=g10682.t1;
OW052036.1_Epicampocera_succincta_genome_assembly,_chromosome:_3	AUGUSTUS	CDS	70547250	70547363	1	-	0	ID=g10682.t1.CDS3;Parent=g10682.t1;
OW052036.1_Epicampocera_succincta_genome_assembly,_chromosome:_3	AUGUSTUS	exon	70547250	70547363	.	-	.	ID=g10682.t1.exon3;Parent=g10682.t1;
OW052036.1_Epicampocera_succincta_genome_assembly,_chromosome:_3	AUGUSTUS	start_codon	70547361	70547363	.	-	0	ID=g10682.t1.start1;Parent=g10682.t1;
OW052036.1_Epicampocera_succincta_genome_assembly,_chromosome:_3	AUGUSTUS	gene	70552093	70555042	.	-	.	ID=g10683;
OW052036.1_Epicampocera_succincta_genome_assembly,_chromosome:_3	AUGUSTUS	mRNA	70552093	70555042	1	-	.	ID=g10683.t1;Parent=g10683;
OW052036.1_Epicampocera_succincta_genome_assembly,_chromosome:_3	AUGUSTUS	stop_codon	70552093	70552095	.	-	0	ID=g10683.t1.stop1;Parent=g10683.t1;
OW052036.1_Epicampocera_succincta_genome_assembly,_chromosome:_3	AUGUSTUS	CDS	70552093	70552308	1	-	0	ID=g10683.t1.CDS1;Parent=g10683.t1;
OW052036.1_Epicampocera_succincta_genome_assembly,_chromosome:_3	AUGUSTUS	exon	70552093	70552308	.	-	.	ID=g10683.t1.exon1;Parent=g10683.t1;
OW052036.1_Epicampocera_succincta_genome_assembly,_chromosome:_3	AUGUSTUS	intron	70552309	70552545	1	-	.	ID=g10683.t1.intron1;Parent=g10683.t1;
OW052036.1_Epicampocera_succincta_genome_assembly,_chromosome:_3	AUGUSTUS	CDS	70552546	70552746	1	-	0	ID=g10683.t1.CDS2;Parent=g10683.t1;
OW052036.1_Epicampocera_succincta_genome_assembly,_chromosome:_3	AUGUSTUS	exon	70552546	70552746	.	-	.	ID=g10683.t1.exon2;Parent=g10683.t1;
OW052036.1_Epicampocera_succincta_genome_assembly,_chromosome:_3	AUGUSTUS	intron	70552747	70553739	1	-	.	ID=g10683.t1.intron2;Parent=g10683.t1;
OW052036.1_Epicampocera_succincta_genome_assembly,_chromosome:_3	AUGUSTUS	CDS	70553740	70553925	1	-	0	ID=g10683.t1.CDS3;Parent=g10683.t1;
OW052036.1_Epicampocera_succincta_genome_assembly,_chromosome:_3	AUGUSTUS	exon	70553740	70553925	.	-	.	ID=g10683.t1.exon3;Parent=g10683.t1;
OW052036.1_Epicampocera_succincta_genome_assembly,_chromosome:_3	AUGUSTUS	intron	70553926	70554127	1	-	.	ID=g10683.t1.intron3;Parent=g10683.t1;
OW052036.1_Epicampocera_succincta_genome_assembly,_chromosome:_3	AUGUSTUS	CDS	70554128	70554316	1	-	0	ID=g10683.t1.CDS4;Parent=g10683.t1;
OW052036.1_Epicampocera_succincta_genome_assembly,_chromosome:_3	AUGUSTUS	exon	70554128	70554316	.	-	.	ID=g10683.t1.exon4;Parent=g10683.t1;
OW052036.1_Epicampocera_succincta_genome_assembly,_chromosome:_3	AUGUSTUS	intron	70554317	70554976	1	-	.	ID=g10683.t1.intron4;Parent=g10683.t1;
OW052036.1_Epicampocera_succincta_genome_assembly,_chromosome:_3	AUGUSTUS	CDS	70554977	70555042	1	-	0	ID=g10683.t1.CDS5;Parent=g10683.t1;
OW052036.1_Epicampocera_succincta_genome_assembly,_chromosome:_3	AUGUSTUS	exon	70554977	70555042	.	-	.	ID=g10683.t1.exon5;Parent=g10683.t1;
OW052036.1_Epicampocera_succincta_genome_assembly,_chromosome:_3	AUGUSTUS	start_codon	70555040	70555042	.	-	0	ID=g10683.t1.start1;Parent=g10683.t1;
OW052036.1_Epicampocera_succincta_genome_assembly,_chromosome:_3	AUGUSTUS	gene	70556024	70556558	.	+	.	ID=g10684;
OW052036.1_Epicampocera_succincta_genome_assembly,_chromosome:_3	AUGUSTUS	mRNA	70556024	70556558	1	+	.	ID=g10684.t1;Parent=g10684;
OW052036.1_Epicampocera_succincta_genome_assembly,_chromosome:_3	AUGUSTUS	CDS	70556024	70556026	1	+	0	ID=g10684.t1.CDS1;Parent=g10684.t1;
OW052036.1_Epicampocera_succincta_genome_assembly,_chromosome:_3	AUGUSTUS	exon	70556024	70556026	.	+	.	ID=g10684.t1.exon1;Parent=g10684.t1;
OW052036.1_Epicampocera_succincta_genome_assembly,_chromosome:_3	AUGUSTUS	start_codon	70556024	70556026	.	+	0	ID=g10684.t1.start1;Parent=g10684.t1;
OW052036.1_Epicampocera_succincta_genome_assembly,_chromosome:_3	AUGUSTUS	intron	70556027	70556164	1	+	.	ID=g10684.t1.intron1;Parent=g10684.t1;
OW052036.1_Epicampocera_succincta_genome_assembly,_chromosome:_3	AUGUSTUS	CDS	70556165	70556342	1	+	0	ID=g10684.t1.CDS2;Parent=g10684.t1;
OW052036.1_Epicampocera_succincta_genome_assembly,_chromosome:_3	AUGUSTUS	exon	70556165	70556342	.	+	.	ID=g10684.t1.exon2;Parent=g10684.t1;
OW052036.1_Epicampocera_succincta_genome_assembly,_chromosome:_3	AUGUSTUS	intron	70556343	70556397	1	+	.	ID=g10684.t1.intron2;Parent=g10684.t1;
OW052036.1_Epicampocera_succincta_genome_assembly,_chromosome:_3	AUGUSTUS	CDS	70556398	70556558	1	+	2	ID=g10684.t1.CDS3;Parent=g10684.t1;
OW052036.1_Epicampocera_succincta_genome_assembly,_chromosome:_3	AUGUSTUS	exon	70556398	70556558	.	+	.	ID=g10684.t1.exon3;Parent=g10684.t1;
OW052036.1_Epicampocera_succincta_genome_assembly,_chromosome:_3	AUGUSTUS	stop_codon	70556556	70556558	.	+	0	ID=g10684.t1.stop1;Parent=g10684.t1;
OW052036.1_Epicampocera_succincta_genome_assembly,_chromosome:_3	AUGUSTUS	gene	70557771	70566145	.	+	.	ID=g10685;
OW052036.1_Epicampocera_succincta_genome_assembly,_chromosome:_3	AUGUSTUS	mRNA	70557771	70566145	1	+	.	ID=g10685.t1;Parent=g10685;
OW052036.1_Epicampocera_succincta_genome_assembly,_chromosome:_3	AUGUSTUS	start_codon	70557771	70557773	.	+	0	ID=g10685.t1.start1;Parent=g10685.t1;
OW052036.1_Epicampocera_succincta_genome_assembly,_chromosome:_3	AUGUSTUS	CDS	70557771	70557936	1	+	0	ID=g10685.t1.CDS1;Parent=g10685.t1;
OW052036.1_Epicampocera_succincta_genome_assembly,_chromosome:_3	AUGUSTUS	exon	70557771	70557936	.	+	.	ID=g10685.t1.exon1;Parent=g10685.t1;
OW052036.1_Epicampocera_succincta_genome_assembly,_chromosome:_3	AUGUSTUS	intron	70557937	70557996	1	+	.	ID=g10685.t1.intron1;Parent=g10685.t1;
OW052036.1_Epicampocera_succincta_genome_assembly,_chromosome:_3	AUGUSTUS	CDS	70557997	70558231	1	+	2	ID=g10685.t1.CDS2;Parent=g10685.t1;
OW052036.1_Epicampocera_succincta_genome_assembly,_chromosome:_3	AUGUSTUS	exon	70557997	70558231	.	+	.	ID=g10685.t1.exon2;Parent=g10685.t1;
OW052036.1_Epicampocera_succincta_genome_assembly,_chromosome:_3	AUGUSTUS	intron	70558232	70558289	1	+	.	ID=g10685.t1.intron2;Parent=g10685.t1;
OW052036.1_Epicampocera_succincta_genome_assembly,_chromosome:_3	AUGUSTUS	CDS	70558290	70558466	1	+	1	ID=g10685.t1.CDS3;Parent=g10685.t1;
OW052036.1_Epicampocera_succincta_genome_assembly,_chromosome:_3	AUGUSTUS	exon	70558290	70558466	.	+	.	ID=g10685.t1.exon3;Parent=g10685.t1;
OW052036.1_Epicampocera_succincta_genome_assembly,_chromosome:_3	AUGUSTUS	intron	70558467	70558525	1	+	.	ID=g10685.t1.intron3;Parent=g10685.t1;
OW052036.1_Epicampocera_succincta_genome_assembly,_chromosome:_3	AUGUSTUS	CDS	70558526	70558671	1	+	1	ID=g10685.t1.CDS4;Parent=g10685.t1;
OW052036.1_Epicampocera_succincta_genome_assembly,_chromosome:_3	AUGUSTUS	exon	70558526	70558671	.	+	.	ID=g10685.t1.exon4;Parent=g10685.t1;
OW052036.1_Epicampocera_succincta_genome_assembly,_chromosome:_3	AUGUSTUS	intron	70558672	70559246	1	+	.	ID=g10685.t1.intron4;Parent=g10685.t1;
OW052036.1_Epicampocera_succincta_genome_assembly,_chromosome:_3	AUGUSTUS	CDS	70559247	70559408	1	+	2	ID=g10685.t1.CDS5;Parent=g10685.t1;
OW052036.1_Epicampocera_succincta_genome_assembly,_chromosome:_3	AUGUSTUS	exon	70559247	70559408	.	+	.	ID=g10685.t1.exon5;Parent=g10685.t1;
OW052036.1_Epicampocera_succincta_genome_assembly,_chromosome:_3	AUGUSTUS	intron	70559409	70559466	1	+	.	ID=g10685.t1.intron5;Parent=g10685.t1;
OW052036.1_Epicampocera_succincta_genome_assembly,_chromosome:_3	AUGUSTUS	CDS	70559467	70559837	1	+	2	ID=g10685.t1.CDS6;Parent=g10685.t1;
OW052036.1_Epicampocera_succincta_genome_assembly,_chromosome:_3	AUGUSTUS	exon	70559467	70559837	.	+	.	ID=g10685.t1.exon6;Parent=g10685.t1;
OW052036.1_Epicampocera_succincta_genome_assembly,_chromosome:_3	AUGUSTUS	intron	70559838	70559942	1	+	.	ID=g10685.t1.intron6;Parent=g10685.t1;
OW052036.1_Epicampocera_succincta_genome_assembly,_chromosome:_3	AUGUSTUS	CDS	70559943	70560355	1	+	0	ID=g10685.t1.CDS7;Parent=g10685.t1;
OW052036.1_Epicampocera_succincta_genome_assembly,_chromosome:_3	AUGUSTUS	exon	70559943	70560355	.	+	.	ID=g10685.t1.exon7;Parent=g10685.t1;
OW052036.1_Epicampocera_succincta_genome_assembly,_chromosome:_3	AUGUSTUS	intron	70560356	70563054	1	+	.	ID=g10685.t1.intron7;Parent=g10685.t1;
OW052036.1_Epicampocera_succincta_genome_assembly,_chromosome:_3	AUGUSTUS	CDS	70563055	70563189	1	+	1	ID=g10685.t1.CDS8;Parent=g10685.t1;
OW052036.1_Epicampocera_succincta_genome_assembly,_chromosome:_3	AUGUSTUS	exon	70563055	70563189	.	+	.	ID=g10685.t1.exon8;Parent=g10685.t1;
OW052036.1_Epicampocera_succincta_genome_assembly,_chromosome:_3	AUGUSTUS	intron	70563190	70563251	1	+	.	ID=g10685.t1.intron8;Parent=g10685.t1;
OW052036.1_Epicampocera_succincta_genome_assembly,_chromosome:_3	AUGUSTUS	CDS	70563252	70563608	1	+	1	ID=g10685.t1.CDS9;Parent=g10685.t1;
OW052036.1_Epicampocera_succincta_genome_assembly,_chromosome:_3	AUGUSTUS	exon	70563252	70563608	.	+	.	ID=g10685.t1.exon9;Parent=g10685.t1;
OW052036.1_Epicampocera_succincta_genome_assembly,_chromosome:_3	AUGUSTUS	intron	70563609	70563670	1	+	.	ID=g10685.t1.intron9;Parent=g10685.t1;
OW052036.1_Epicampocera_succincta_genome_assembly,_chromosome:_3	AUGUSTUS	CDS	70563671	70563745	1	+	1	ID=g10685.t1.CDS10;Parent=g10685.t1;
OW052036.1_Epicampocera_succincta_genome_assembly,_chromosome:_3	AUGUSTUS	exon	70563671	70563745	.	+	.	ID=g10685.t1.exon10;Parent=g10685.t1;
OW052036.1_Epicampocera_succincta_genome_assembly,_chromosome:_3	AUGUSTUS	intron	70563746	70563804	1	+	.	ID=g10685.t1.intron10;Parent=g10685.t1;
OW052036.1_Epicampocera_succincta_genome_assembly,_chromosome:_3	AUGUSTUS	CDS	70563805	70563870	1	+	1	ID=g10685.t1.CDS11;Parent=g10685.t1;
OW052036.1_Epicampocera_succincta_genome_assembly,_chromosome:_3	AUGUSTUS	exon	70563805	70563870	.	+	.	ID=g10685.t1.exon11;Parent=g10685.t1;
OW052036.1_Epicampocera_succincta_genome_assembly,_chromosome:_3	AUGUSTUS	intron	70563871	70563934	1	+	.	ID=g10685.t1.intron11;Parent=g10685.t1;
OW052036.1_Epicampocera_succincta_genome_assembly,_chromosome:_3	AUGUSTUS	CDS	70563935	70564042	1	+	1	ID=g10685.t1.CDS12;Parent=g10685.t1;
OW052036.1_Epicampocera_succincta_genome_assembly,_chromosome:_3	AUGUSTUS	exon	70563935	70564042	.	+	.	ID=g10685.t1.exon12;Parent=g10685.t1;
OW052036.1_Epicampocera_succincta_genome_assembly,_chromosome:_3	AUGUSTUS	intron	70564043	70564104	1	+	.	ID=g10685.t1.intron12;Parent=g10685.t1;
OW052036.1_Epicampocera_succincta_genome_assembly,_chromosome:_3	AUGUSTUS	CDS	70564105	70566145	1	+	1	ID=g10685.t1.CDS13;Parent=g10685.t1;
OW052036.1_Epicampocera_succincta_genome_assembly,_chromosome:_3	AUGUSTUS	exon	70564105	70566145	.	+	.	ID=g10685.t1.exon13;Parent=g10685.t1;
OW052036.1_Epicampocera_succincta_genome_assembly,_chromosome:_3	AUGUSTUS	stop_codon	70566143	70566145	.	+	0	ID=g10685.t1.stop1;Parent=g10685.t1;
OW052036.1_Epicampocera_succincta_genome_assembly,_chromosome:_3	AUGUSTUS	mRNA	70557771	70566145	0.98	+	.	ID=g10685.t2;Parent=g10685;
OW052036.1_Epicampocera_succincta_genome_assembly,_chromosome:_3	AUGUSTUS	start_codon	70557771	70557773	.	+	0	ID=g10685.t2.start1;Parent=g10685.t2;
OW052036.1_Epicampocera_succincta_genome_assembly,_chromosome:_3	AUGUSTUS	CDS	70557771	70557936	1	+	0	ID=g10685.t2.CDS1;Parent=g10685.t2;
OW052036.1_Epicampocera_succincta_genome_assembly,_chromosome:_3	AUGUSTUS	exon	70557771	70557936	.	+	.	ID=g10685.t2.exon1;Parent=g10685.t2;
OW052036.1_Epicampocera_succincta_genome_assembly,_chromosome:_3	AUGUSTUS	intron	70557937	70557996	1	+	.	ID=g10685.t2.intron1;Parent=g10685.t2;
OW052036.1_Epicampocera_succincta_genome_assembly,_chromosome:_3	AUGUSTUS	CDS	70557997	70558231	1	+	2	ID=g10685.t2.CDS2;Parent=g10685.t2;
OW052036.1_Epicampocera_succincta_genome_assembly,_chromosome:_3	AUGUSTUS	exon	70557997	70558231	.	+	.	ID=g10685.t2.exon2;Parent=g10685.t2;
OW052036.1_Epicampocera_succincta_genome_assembly,_chromosome:_3	AUGUSTUS	intron	70558232	70558289	1	+	.	ID=g10685.t2.intron2;Parent=g10685.t2;
OW052036.1_Epicampocera_succincta_genome_assembly,_chromosome:_3	AUGUSTUS	CDS	70558290	70558466	1	+	1	ID=g10685.t2.CDS3;Parent=g10685.t2;
OW052036.1_Epicampocera_succincta_genome_assembly,_chromosome:_3	AUGUSTUS	exon	70558290	70558466	.	+	.	ID=g10685.t2.exon3;Parent=g10685.t2;
OW052036.1_Epicampocera_succincta_genome_assembly,_chromosome:_3	AUGUSTUS	intron	70558467	70558525	1	+	.	ID=g10685.t2.intron3;Parent=g10685.t2;
OW052036.1_Epicampocera_succincta_genome_assembly,_chromosome:_3	AUGUSTUS	CDS	70558526	70558671	1	+	1	ID=g10685.t2.CDS4;Parent=g10685.t2;
OW052036.1_Epicampocera_succincta_genome_assembly,_chromosome:_3	AUGUSTUS	exon	70558526	70558671	.	+	.	ID=g10685.t2.exon4;Parent=g10685.t2;
OW052036.1_Epicampocera_succincta_genome_assembly,_chromosome:_3	AUGUSTUS	intron	70558672	70559246	1	+	.	ID=g10685.t2.intron4;Parent=g10685.t2;
OW052036.1_Epicampocera_succincta_genome_assembly,_chromosome:_3	AUGUSTUS	CDS	70559247	70559408	1	+	2	ID=g10685.t2.CDS5;Parent=g10685.t2;
OW052036.1_Epicampocera_succincta_genome_assembly,_chromosome:_3	AUGUSTUS	exon	70559247	70559408	.	+	.	ID=g10685.t2.exon5;Parent=g10685.t2;
OW052036.1_Epicampocera_succincta_genome_assembly,_chromosome:_3	AUGUSTUS	intron	70559409	70559466	1	+	.	ID=g10685.t2.intron5;Parent=g10685.t2;
OW052036.1_Epicampocera_succincta_genome_assembly,_chromosome:_3	AUGUSTUS	CDS	70559467	70559855	0.98	+	2	ID=g10685.t2.CDS6;Parent=g10685.t2;
OW052036.1_Epicampocera_succincta_genome_assembly,_chromosome:_3	AUGUSTUS	exon	70559467	70559855	.	+	.	ID=g10685.t2.exon6;Parent=g10685.t2;
OW052036.1_Epicampocera_succincta_genome_assembly,_chromosome:_3	AUGUSTUS	intron	70559856	70559942	0.98	+	.	ID=g10685.t2.intron6;Parent=g10685.t2;
OW052036.1_Epicampocera_succincta_genome_assembly,_chromosome:_3	AUGUSTUS	CDS	70559943	70560355	1	+	0	ID=g10685.t2.CDS7;Parent=g10685.t2;
OW052036.1_Epicampocera_succincta_genome_assembly,_chromosome:_3	AUGUSTUS	exon	70559943	70560355	.	+	.	ID=g10685.t2.exon7;Parent=g10685.t2;
OW052036.1_Epicampocera_succincta_genome_assembly,_chromosome:_3	AUGUSTUS	intron	70560356	70563054	1	+	.	ID=g10685.t2.intron7;Parent=g10685.t2;
OW052036.1_Epicampocera_succincta_genome_assembly,_chromosome:_3	AUGUSTUS	CDS	70563055	70563189	1	+	1	ID=g10685.t2.CDS8;Parent=g10685.t2;
OW052036.1_Epicampocera_succincta_genome_assembly,_chromosome:_3	AUGUSTUS	exon	70563055	70563189	.	+	.	ID=g10685.t2.exon8;Parent=g10685.t2;
OW052036.1_Epicampocera_succincta_genome_assembly,_chromosome:_3	AUGUSTUS	intron	70563190	70563251	1	+	.	ID=g10685.t2.intron8;Parent=g10685.t2;
OW052036.1_Epicampocera_succincta_genome_assembly,_chromosome:_3	AUGUSTUS	CDS	70563252	70563608	1	+	1	ID=g10685.t2.CDS9;Parent=g10685.t2;
OW052036.1_Epicampocera_succincta_genome_assembly,_chromosome:_3	AUGUSTUS	exon	70563252	70563608	.	+	.	ID=g10685.t2.exon9;Parent=g10685.t2;
OW052036.1_Epicampocera_succincta_genome_assembly,_chromosome:_3	AUGUSTUS	intron	70563609	70563670	1	+	.	ID=g10685.t2.intron9;Parent=g10685.t2;
OW052036.1_Epicampocera_succincta_genome_assembly,_chromosome:_3	AUGUSTUS	CDS	70563671	70563745	1	+	1	ID=g10685.t2.CDS10;Parent=g10685.t2;
OW052036.1_Epicampocera_succincta_genome_assembly,_chromosome:_3	AUGUSTUS	exon	70563671	70563745	.	+	.	ID=g10685.t2.exon10;Parent=g10685.t2;
OW052036.1_Epicampocera_succincta_genome_assembly,_chromosome:_3	AUGUSTUS	intron	70563746	70563804	1	+	.	ID=g10685.t2.intron10;Parent=g10685.t2;
OW052036.1_Epicampocera_succincta_genome_assembly,_chromosome:_3	AUGUSTUS	CDS	70563805	70563870	1	+	1	ID=g10685.t2.CDS11;Parent=g10685.t2;
OW052036.1_Epicampocera_succincta_genome_assembly,_chromosome:_3	AUGUSTUS	exon	70563805	70563870	.	+	.	ID=g10685.t2.exon11;Parent=g10685.t2;
OW052036.1_Epicampocera_succincta_genome_assembly,_chromosome:_3	AUGUSTUS	intron	70563871	70563934	1	+	.	ID=g10685.t2.intron11;Parent=g10685.t2;
OW052036.1_Epicampocera_succincta_genome_assembly,_chromosome:_3	AUGUSTUS	CDS	70563935	70564042	1	+	1	ID=g10685.t2.CDS12;Parent=g10685.t2;
OW052036.1_Epicampocera_succincta_genome_assembly,_chromosome:_3	AUGUSTUS	exon	70563935	70564042	.	+	.	ID=g10685.t2.exon12;Parent=g10685.t2;
OW052036.1_Epicampocera_succincta_genome_assembly,_chromosome:_3	AUGUSTUS	intron	70564043	70564104	1	+	.	ID=g10685.t2.intron12;Parent=g10685.t2;
OW052036.1_Epicampocera_succincta_genome_assembly,_chromosome:_3	AUGUSTUS	CDS	70564105	70566145	1	+	1	ID=g10685.t2.CDS13;Parent=g10685.t2;
OW052036.1_Epicampocera_succincta_genome_assembly,_chromosome:_3	AUGUSTUS	exon	70564105	70566145	.	+	.	ID=g10685.t2.exon13;Parent=g10685.t2;
OW052036.1_Epicampocera_succincta_genome_assembly,_chromosome:_3	AUGUSTUS	stop_codon	70566143	70566145	.	+	0	ID=g10685.t2.stop1;Parent=g10685.t2;
OW052036.1_Epicampocera_succincta_genome_assembly,_chromosome:_3	AUGUSTUS	gene	70573886	70576108	.	+	.	ID=g10686;
OW052036.1_Epicampocera_succincta_genome_assembly,_chromosome:_3	AUGUSTUS	mRNA	70573886	70576108	1	+	.	ID=g10686.t1;Parent=g10686;
OW052036.1_Epicampocera_succincta_genome_assembly,_chromosome:_3	AUGUSTUS	start_codon	70573886	70573888	.	+	0	ID=g10686.t1.start1;Parent=g10686.t1;
OW052036.1_Epicampocera_succincta_genome_assembly,_chromosome:_3	AUGUSTUS	CDS	70573886	70573972	1	+	0	ID=g10686.t1.CDS1;Parent=g10686.t1;
OW052036.1_Epicampocera_succincta_genome_assembly,_chromosome:_3	AUGUSTUS	exon	70573886	70573972	.	+	.	ID=g10686.t1.exon1;Parent=g10686.t1;
OW052036.1_Epicampocera_succincta_genome_assembly,_chromosome:_3	AUGUSTUS	intron	70573973	70574032	1	+	.	ID=g10686.t1.intron1;Parent=g10686.t1;
OW052036.1_Epicampocera_succincta_genome_assembly,_chromosome:_3	AUGUSTUS	CDS	70574033	70574740	1	+	0	ID=g10686.t1.CDS2;Parent=g10686.t1;
OW052036.1_Epicampocera_succincta_genome_assembly,_chromosome:_3	AUGUSTUS	exon	70574033	70574740	.	+	.	ID=g10686.t1.exon2;Parent=g10686.t1;
OW052036.1_Epicampocera_succincta_genome_assembly,_chromosome:_3	AUGUSTUS	intron	70574741	70574801	1	+	.	ID=g10686.t1.intron2;Parent=g10686.t1;
OW052036.1_Epicampocera_succincta_genome_assembly,_chromosome:_3	AUGUSTUS	CDS	70574802	70575008	1	+	0	ID=g10686.t1.CDS3;Parent=g10686.t1;
OW052036.1_Epicampocera_succincta_genome_assembly,_chromosome:_3	AUGUSTUS	exon	70574802	70575008	.	+	.	ID=g10686.t1.exon3;Parent=g10686.t1;
OW052036.1_Epicampocera_succincta_genome_assembly,_chromosome:_3	AUGUSTUS	intron	70575009	70575273	1	+	.	ID=g10686.t1.intron3;Parent=g10686.t1;
OW052036.1_Epicampocera_succincta_genome_assembly,_chromosome:_3	AUGUSTUS	CDS	70575274	70575810	1	+	0	ID=g10686.t1.CDS4;Parent=g10686.t1;
OW052036.1_Epicampocera_succincta_genome_assembly,_chromosome:_3	AUGUSTUS	exon	70575274	70575810	.	+	.	ID=g10686.t1.exon4;Parent=g10686.t1;
OW052036.1_Epicampocera_succincta_genome_assembly,_chromosome:_3	AUGUSTUS	intron	70575811	70575868	1	+	.	ID=g10686.t1.intron4;Parent=g10686.t1;
OW052036.1_Epicampocera_succincta_genome_assembly,_chromosome:_3	AUGUSTUS	CDS	70575869	70576108	1	+	0	ID=g10686.t1.CDS5;Parent=g10686.t1;
OW052036.1_Epicampocera_succincta_genome_assembly,_chromosome:_3	AUGUSTUS	exon	70575869	70576108	.	+	.	ID=g10686.t1.exon5;Parent=g10686.t1;
OW052036.1_Epicampocera_succincta_genome_assembly,_chromosome:_3	AUGUSTUS	stop_codon	70576106	70576108	.	+	0	ID=g10686.t1.stop1;Parent=g10686.t1;
OW052036.1_Epicampocera_succincta_genome_assembly,_chromosome:_3	AUGUSTUS	gene	70576676	70577748	.	+	.	ID=g10687;
OW052036.1_Epicampocera_succincta_genome_assembly,_chromosome:_3	AUGUSTUS	mRNA	70576676	70577748	1	+	.	ID=g10687.t1;Parent=g10687;
OW052036.1_Epicampocera_succincta_genome_assembly,_chromosome:_3	AUGUSTUS	start_codon	70576676	70576678	.	+	0	ID=g10687.t1.start1;Parent=g10687.t1;
OW052036.1_Epicampocera_succincta_genome_assembly,_chromosome:_3	AUGUSTUS	CDS	70576676	70576808	1	+	0	ID=g10687.t1.CDS1;Parent=g10687.t1;
OW052036.1_Epicampocera_succincta_genome_assembly,_chromosome:_3	AUGUSTUS	exon	70576676	70576808	.	+	.	ID=g10687.t1.exon1;Parent=g10687.t1;
OW052036.1_Epicampocera_succincta_genome_assembly,_chromosome:_3	AUGUSTUS	intron	70576809	70576867	1	+	.	ID=g10687.t1.intron1;Parent=g10687.t1;
OW052036.1_Epicampocera_succincta_genome_assembly,_chromosome:_3	AUGUSTUS	CDS	70576868	70577748	1	+	2	ID=g10687.t1.CDS2;Parent=g10687.t1;
OW052036.1_Epicampocera_succincta_genome_assembly,_chromosome:_3	AUGUSTUS	exon	70576868	70577748	.	+	.	ID=g10687.t1.exon2;Parent=g10687.t1;
OW052036.1_Epicampocera_succincta_genome_assembly,_chromosome:_3	AUGUSTUS	stop_codon	70577746	70577748	.	+	0	ID=g10687.t1.stop1;Parent=g10687.t1;
OW052036.1_Epicampocera_succincta_genome_assembly,_chromosome:_3	AUGUSTUS	gene	70578231	70579458	.	-	.	ID=g10688;
OW052036.1_Epicampocera_succincta_genome_assembly,_chromosome:_3	AUGUSTUS	mRNA	70578231	70579271	1	-	.	ID=g10688.t1;Parent=g10688;
OW052036.1_Epicampocera_succincta_genome_assembly,_chromosome:_3	AUGUSTUS	stop_codon	70578231	70578233	.	-	0	ID=g10688.t1.stop1;Parent=g10688.t1;
OW052036.1_Epicampocera_succincta_genome_assembly,_chromosome:_3	AUGUSTUS	CDS	70578231	70578377	1	-	0	ID=g10688.t1.CDS1;Parent=g10688.t1;
OW052036.1_Epicampocera_succincta_genome_assembly,_chromosome:_3	AUGUSTUS	exon	70578231	70578377	.	-	.	ID=g10688.t1.exon1;Parent=g10688.t1;
OW052036.1_Epicampocera_succincta_genome_assembly,_chromosome:_3	AUGUSTUS	intron	70578378	70578440	1	-	.	ID=g10688.t1.intron1;Parent=g10688.t1;
OW052036.1_Epicampocera_succincta_genome_assembly,_chromosome:_3	AUGUSTUS	CDS	70578441	70578546	1	-	1	ID=g10688.t1.CDS2;Parent=g10688.t1;
OW052036.1_Epicampocera_succincta_genome_assembly,_chromosome:_3	AUGUSTUS	exon	70578441	70578546	.	-	.	ID=g10688.t1.exon2;Parent=g10688.t1;
OW052036.1_Epicampocera_succincta_genome_assembly,_chromosome:_3	AUGUSTUS	intron	70578547	70578617	1	-	.	ID=g10688.t1.intron2;Parent=g10688.t1;
OW052036.1_Epicampocera_succincta_genome_assembly,_chromosome:_3	AUGUSTUS	CDS	70578618	70578808	1	-	0	ID=g10688.t1.CDS3;Parent=g10688.t1;
OW052036.1_Epicampocera_succincta_genome_assembly,_chromosome:_3	AUGUSTUS	exon	70578618	70578808	.	-	.	ID=g10688.t1.exon3;Parent=g10688.t1;
OW052036.1_Epicampocera_succincta_genome_assembly,_chromosome:_3	AUGUSTUS	intron	70578809	70579199	1	-	.	ID=g10688.t1.intron3;Parent=g10688.t1;
OW052036.1_Epicampocera_succincta_genome_assembly,_chromosome:_3	AUGUSTUS	CDS	70579200	70579271	1	-	0	ID=g10688.t1.CDS4;Parent=g10688.t1;
OW052036.1_Epicampocera_succincta_genome_assembly,_chromosome:_3	AUGUSTUS	exon	70579200	70579271	.	-	.	ID=g10688.t1.exon4;Parent=g10688.t1;
OW052036.1_Epicampocera_succincta_genome_assembly,_chromosome:_3	AUGUSTUS	start_codon	70579269	70579271	.	-	0	ID=g10688.t1.start1;Parent=g10688.t1;
OW052036.1_Epicampocera_succincta_genome_assembly,_chromosome:_3	AUGUSTUS	mRNA	70578231	70579458	0.83	-	.	ID=g10688.t2;Parent=g10688;
OW052036.1_Epicampocera_succincta_genome_assembly,_chromosome:_3	AUGUSTUS	stop_codon	70578231	70578233	.	-	0	ID=g10688.t2.stop1;Parent=g10688.t2;
OW052036.1_Epicampocera_succincta_genome_assembly,_chromosome:_3	AUGUSTUS	CDS	70578231	70578377	1	-	0	ID=g10688.t2.CDS1;Parent=g10688.t2;
OW052036.1_Epicampocera_succincta_genome_assembly,_chromosome:_3	AUGUSTUS	exon	70578231	70578377	.	-	.	ID=g10688.t2.exon1;Parent=g10688.t2;
OW052036.1_Epicampocera_succincta_genome_assembly,_chromosome:_3	AUGUSTUS	intron	70578378	70578440	1	-	.	ID=g10688.t2.intron1;Parent=g10688.t2;
OW052036.1_Epicampocera_succincta_genome_assembly,_chromosome:_3	AUGUSTUS	CDS	70578441	70578546	1	-	1	ID=g10688.t2.CDS2;Parent=g10688.t2;
OW052036.1_Epicampocera_succincta_genome_assembly,_chromosome:_3	AUGUSTUS	exon	70578441	70578546	.	-	.	ID=g10688.t2.exon2;Parent=g10688.t2;
OW052036.1_Epicampocera_succincta_genome_assembly,_chromosome:_3	AUGUSTUS	intron	70578547	70578617	1	-	.	ID=g10688.t2.intron2;Parent=g10688.t2;
OW052036.1_Epicampocera_succincta_genome_assembly,_chromosome:_3	AUGUSTUS	CDS	70578618	70578808	1	-	0	ID=g10688.t2.CDS3;Parent=g10688.t2;
OW052036.1_Epicampocera_succincta_genome_assembly,_chromosome:_3	AUGUSTUS	exon	70578618	70578808	.	-	.	ID=g10688.t2.exon3;Parent=g10688.t2;
OW052036.1_Epicampocera_succincta_genome_assembly,_chromosome:_3	AUGUSTUS	intron	70578809	70579455	0.83	-	.	ID=g10688.t2.intron3;Parent=g10688.t2;
OW052036.1_Epicampocera_succincta_genome_assembly,_chromosome:_3	AUGUSTUS	CDS	70579456	70579458	0.83	-	0	ID=g10688.t2.CDS4;Parent=g10688.t2;
OW052036.1_Epicampocera_succincta_genome_assembly,_chromosome:_3	AUGUSTUS	exon	70579456	70579458	.	-	.	ID=g10688.t2.exon4;Parent=g10688.t2;
OW052036.1_Epicampocera_succincta_genome_assembly,_chromosome:_3	AUGUSTUS	start_codon	70579456	70579458	.	-	0	ID=g10688.t2.start1;Parent=g10688.t2;
OW052036.1_Epicampocera_succincta_genome_assembly,_chromosome:_3	AUGUSTUS	gene	70580760	70582704	.	-	.	ID=g10689;
OW052036.1_Epicampocera_succincta_genome_assembly,_chromosome:_3	AUGUSTUS	mRNA	70580760	70582704	1	-	.	ID=g10689.t1;Parent=g10689;
OW052036.1_Epicampocera_succincta_genome_assembly,_chromosome:_3	AUGUSTUS	stop_codon	70580760	70580762	.	-	0	ID=g10689.t1.stop1;Parent=g10689.t1;
OW052036.1_Epicampocera_succincta_genome_assembly,_chromosome:_3	AUGUSTUS	CDS	70580760	70580927	1	-	0	ID=g10689.t1.CDS1;Parent=g10689.t1;
OW052036.1_Epicampocera_succincta_genome_assembly,_chromosome:_3	AUGUSTUS	exon	70580760	70580927	.	-	.	ID=g10689.t1.exon1;Parent=g10689.t1;
OW052036.1_Epicampocera_succincta_genome_assembly,_chromosome:_3	AUGUSTUS	intron	70580928	70580998	1	-	.	ID=g10689.t1.intron1;Parent=g10689.t1;
OW052036.1_Epicampocera_succincta_genome_assembly,_chromosome:_3	AUGUSTUS	CDS	70580999	70581361	1	-	0	ID=g10689.t1.CDS2;Parent=g10689.t1;
OW052036.1_Epicampocera_succincta_genome_assembly,_chromosome:_3	AUGUSTUS	exon	70580999	70581361	.	-	.	ID=g10689.t1.exon2;Parent=g10689.t1;
OW052036.1_Epicampocera_succincta_genome_assembly,_chromosome:_3	AUGUSTUS	intron	70581362	70581416	1	-	.	ID=g10689.t1.intron2;Parent=g10689.t1;
OW052036.1_Epicampocera_succincta_genome_assembly,_chromosome:_3	AUGUSTUS	CDS	70581417	70581614	1	-	0	ID=g10689.t1.CDS3;Parent=g10689.t1;
OW052036.1_Epicampocera_succincta_genome_assembly,_chromosome:_3	AUGUSTUS	exon	70581417	70581614	.	-	.	ID=g10689.t1.exon3;Parent=g10689.t1;
OW052036.1_Epicampocera_succincta_genome_assembly,_chromosome:_3	AUGUSTUS	intron	70581615	70581679	1	-	.	ID=g10689.t1.intron3;Parent=g10689.t1;
OW052036.1_Epicampocera_succincta_genome_assembly,_chromosome:_3	AUGUSTUS	CDS	70581680	70581809	1	-	1	ID=g10689.t1.CDS4;Parent=g10689.t1;
OW052036.1_Epicampocera_succincta_genome_assembly,_chromosome:_3	AUGUSTUS	exon	70581680	70581809	.	-	.	ID=g10689.t1.exon4;Parent=g10689.t1;
OW052036.1_Epicampocera_succincta_genome_assembly,_chromosome:_3	AUGUSTUS	intron	70581810	70582099	1	-	.	ID=g10689.t1.intron4;Parent=g10689.t1;
OW052036.1_Epicampocera_succincta_genome_assembly,_chromosome:_3	AUGUSTUS	CDS	70582100	70582593	1	-	0	ID=g10689.t1.CDS5;Parent=g10689.t1;
OW052036.1_Epicampocera_succincta_genome_assembly,_chromosome:_3	AUGUSTUS	exon	70582100	70582593	.	-	.	ID=g10689.t1.exon5;Parent=g10689.t1;
OW052036.1_Epicampocera_succincta_genome_assembly,_chromosome:_3	AUGUSTUS	intron	70582594	70582653	1	-	.	ID=g10689.t1.intron5;Parent=g10689.t1;
OW052036.1_Epicampocera_succincta_genome_assembly,_chromosome:_3	AUGUSTUS	CDS	70582654	70582704	1	-	0	ID=g10689.t1.CDS6;Parent=g10689.t1;
OW052036.1_Epicampocera_succincta_genome_assembly,_chromosome:_3	AUGUSTUS	exon	70582654	70582704	.	-	.	ID=g10689.t1.exon6;Parent=g10689.t1;
OW052036.1_Epicampocera_succincta_genome_assembly,_chromosome:_3	AUGUSTUS	start_codon	70582702	70582704	.	-	0	ID=g10689.t1.start1;Parent=g10689.t1;
OW052036.1_Epicampocera_succincta_genome_assembly,_chromosome:_3	AUGUSTUS	gene	70583939	70586668	.	+	.	ID=g10690;
OW052036.1_Epicampocera_succincta_genome_assembly,_chromosome:_3	AUGUSTUS	mRNA	70583939	70586668	1	+	.	ID=g10690.t1;Parent=g10690;
OW052036.1_Epicampocera_succincta_genome_assembly,_chromosome:_3	AUGUSTUS	start_codon	70583939	70583941	.	+	0	ID=g10690.t1.start1;Parent=g10690.t1;
OW052036.1_Epicampocera_succincta_genome_assembly,_chromosome:_3	AUGUSTUS	CDS	70583939	70586668	1	+	0	ID=g10690.t1.CDS1;Parent=g10690.t1;
OW052036.1_Epicampocera_succincta_genome_assembly,_chromosome:_3	AUGUSTUS	exon	70583939	70586668	.	+	.	ID=g10690.t1.exon1;Parent=g10690.t1;
OW052036.1_Epicampocera_succincta_genome_assembly,_chromosome:_3	AUGUSTUS	stop_codon	70586666	70586668	.	+	0	ID=g10690.t1.stop1;Parent=g10690.t1;
OW052036.1_Epicampocera_succincta_genome_assembly,_chromosome:_3	AUGUSTUS	gene	70587320	70588992	.	+	.	ID=g10691;
OW052036.1_Epicampocera_succincta_genome_assembly,_chromosome:_3	AUGUSTUS	mRNA	70587320	70588992	1	+	.	ID=g10691.t1;Parent=g10691;
OW052036.1_Epicampocera_succincta_genome_assembly,_chromosome:_3	AUGUSTUS	start_codon	70587320	70587322	.	+	0	ID=g10691.t1.start1;Parent=g10691.t1;
OW052036.1_Epicampocera_succincta_genome_assembly,_chromosome:_3	AUGUSTUS	CDS	70587320	70587471	1	+	0	ID=g10691.t1.CDS1;Parent=g10691.t1;
OW052036.1_Epicampocera_succincta_genome_assembly,_chromosome:_3	AUGUSTUS	exon	70587320	70587471	.	+	.	ID=g10691.t1.exon1;Parent=g10691.t1;
OW052036.1_Epicampocera_succincta_genome_assembly,_chromosome:_3	AUGUSTUS	intron	70587472	70587570	1	+	.	ID=g10691.t1.intron1;Parent=g10691.t1;
OW052036.1_Epicampocera_succincta_genome_assembly,_chromosome:_3	AUGUSTUS	CDS	70587571	70587826	1	+	1	ID=g10691.t1.CDS2;Parent=g10691.t1;
OW052036.1_Epicampocera_succincta_genome_assembly,_chromosome:_3	AUGUSTUS	exon	70587571	70587826	.	+	.	ID=g10691.t1.exon2;Parent=g10691.t1;
OW052036.1_Epicampocera_succincta_genome_assembly,_chromosome:_3	AUGUSTUS	intron	70587827	70587883	1	+	.	ID=g10691.t1.intron2;Parent=g10691.t1;
OW052036.1_Epicampocera_succincta_genome_assembly,_chromosome:_3	AUGUSTUS	CDS	70587884	70588108	1	+	0	ID=g10691.t1.CDS3;Parent=g10691.t1;
OW052036.1_Epicampocera_succincta_genome_assembly,_chromosome:_3	AUGUSTUS	exon	70587884	70588108	.	+	.	ID=g10691.t1.exon3;Parent=g10691.t1;
OW052036.1_Epicampocera_succincta_genome_assembly,_chromosome:_3	AUGUSTUS	intron	70588109	70588579	1	+	.	ID=g10691.t1.intron3;Parent=g10691.t1;
OW052036.1_Epicampocera_succincta_genome_assembly,_chromosome:_3	AUGUSTUS	CDS	70588580	70588792	1	+	0	ID=g10691.t1.CDS4;Parent=g10691.t1;
OW052036.1_Epicampocera_succincta_genome_assembly,_chromosome:_3	AUGUSTUS	exon	70588580	70588792	.	+	.	ID=g10691.t1.exon4;Parent=g10691.t1;
OW052036.1_Epicampocera_succincta_genome_assembly,_chromosome:_3	AUGUSTUS	intron	70588793	70588848	1	+	.	ID=g10691.t1.intron4;Parent=g10691.t1;
OW052036.1_Epicampocera_succincta_genome_assembly,_chromosome:_3	AUGUSTUS	CDS	70588849	70588992	1	+	0	ID=g10691.t1.CDS5;Parent=g10691.t1;
OW052036.1_Epicampocera_succincta_genome_assembly,_chromosome:_3	AUGUSTUS	exon	70588849	70588992	.	+	.	ID=g10691.t1.exon5;Parent=g10691.t1;
OW052036.1_Epicampocera_succincta_genome_assembly,_chromosome:_3	AUGUSTUS	stop_codon	70588990	70588992	.	+	0	ID=g10691.t1.stop1;Parent=g10691.t1;
OW052036.1_Epicampocera_succincta_genome_assembly,_chromosome:_3	AUGUSTUS	gene	70592094	70595858	.	-	.	ID=g10692;
OW052036.1_Epicampocera_succincta_genome_assembly,_chromosome:_3	AUGUSTUS	mRNA	70592094	70595858	1	-	.	ID=g10692.t1;Parent=g10692;
OW052036.1_Epicampocera_succincta_genome_assembly,_chromosome:_3	AUGUSTUS	stop_codon	70592094	70592096	.	-	0	ID=g10692.t1.stop1;Parent=g10692.t1;
OW052036.1_Epicampocera_succincta_genome_assembly,_chromosome:_3	AUGUSTUS	CDS	70592094	70592521	1	-	2	ID=g10692.t1.CDS1;Parent=g10692.t1;
OW052036.1_Epicampocera_succincta_genome_assembly,_chromosome:_3	AUGUSTUS	exon	70592094	70592521	.	-	.	ID=g10692.t1.exon1;Parent=g10692.t1;
OW052036.1_Epicampocera_succincta_genome_assembly,_chromosome:_3	AUGUSTUS	intron	70592522	70594031	1	-	.	ID=g10692.t1.intron1;Parent=g10692.t1;
OW052036.1_Epicampocera_succincta_genome_assembly,_chromosome:_3	AUGUSTUS	CDS	70594032	70594096	1	-	1	ID=g10692.t1.CDS2;Parent=g10692.t1;
OW052036.1_Epicampocera_succincta_genome_assembly,_chromosome:_3	AUGUSTUS	exon	70594032	70594096	.	-	.	ID=g10692.t1.exon2;Parent=g10692.t1;
OW052036.1_Epicampocera_succincta_genome_assembly,_chromosome:_3	AUGUSTUS	intron	70594097	70594168	1	-	.	ID=g10692.t1.intron2;Parent=g10692.t1;
OW052036.1_Epicampocera_succincta_genome_assembly,_chromosome:_3	AUGUSTUS	CDS	70594169	70594554	1	-	0	ID=g10692.t1.CDS3;Parent=g10692.t1;
OW052036.1_Epicampocera_succincta_genome_assembly,_chromosome:_3	AUGUSTUS	exon	70594169	70594554	.	-	.	ID=g10692.t1.exon3;Parent=g10692.t1;
OW052036.1_Epicampocera_succincta_genome_assembly,_chromosome:_3	AUGUSTUS	intron	70594555	70594621	1	-	.	ID=g10692.t1.intron3;Parent=g10692.t1;
OW052036.1_Epicampocera_succincta_genome_assembly,_chromosome:_3	AUGUSTUS	CDS	70594622	70595303	1	-	1	ID=g10692.t1.CDS4;Parent=g10692.t1;
OW052036.1_Epicampocera_succincta_genome_assembly,_chromosome:_3	AUGUSTUS	exon	70594622	70595303	.	-	.	ID=g10692.t1.exon4;Parent=g10692.t1;
OW052036.1_Epicampocera_succincta_genome_assembly,_chromosome:_3	AUGUSTUS	intron	70595304	70595703	1	-	.	ID=g10692.t1.intron4;Parent=g10692.t1;
OW052036.1_Epicampocera_succincta_genome_assembly,_chromosome:_3	AUGUSTUS	CDS	70595704	70595858	1	-	0	ID=g10692.t1.CDS5;Parent=g10692.t1;
OW052036.1_Epicampocera_succincta_genome_assembly,_chromosome:_3	AUGUSTUS	exon	70595704	70595858	.	-	.	ID=g10692.t1.exon5;Parent=g10692.t1;
OW052036.1_Epicampocera_succincta_genome_assembly,_chromosome:_3	AUGUSTUS	start_codon	70595856	70595858	.	-	0	ID=g10692.t1.start1;Parent=g10692.t1;
OW052036.1_Epicampocera_succincta_genome_assembly,_chromosome:_3	AUGUSTUS	gene	70597008	70601206	.	+	.	ID=g10693;
OW052036.1_Epicampocera_succincta_genome_assembly,_chromosome:_3	AUGUSTUS	mRNA	70597134	70601206	1	+	.	ID=g10693.t1;Parent=g10693;
OW052036.1_Epicampocera_succincta_genome_assembly,_chromosome:_3	AUGUSTUS	start_codon	70597134	70597136	.	+	0	ID=g10693.t1.start1;Parent=g10693.t1;
OW052036.1_Epicampocera_succincta_genome_assembly,_chromosome:_3	AUGUSTUS	CDS	70597134	70597524	1	+	0	ID=g10693.t1.CDS1;Parent=g10693.t1;
OW052036.1_Epicampocera_succincta_genome_assembly,_chromosome:_3	AUGUSTUS	exon	70597134	70597524	.	+	.	ID=g10693.t1.exon1;Parent=g10693.t1;
OW052036.1_Epicampocera_succincta_genome_assembly,_chromosome:_3	AUGUSTUS	intron	70597525	70598081	1	+	.	ID=g10693.t1.intron1;Parent=g10693.t1;
OW052036.1_Epicampocera_succincta_genome_assembly,_chromosome:_3	AUGUSTUS	CDS	70598082	70598212	1	+	2	ID=g10693.t1.CDS2;Parent=g10693.t1;
OW052036.1_Epicampocera_succincta_genome_assembly,_chromosome:_3	AUGUSTUS	exon	70598082	70598212	.	+	.	ID=g10693.t1.exon2;Parent=g10693.t1;
OW052036.1_Epicampocera_succincta_genome_assembly,_chromosome:_3	AUGUSTUS	intron	70598213	70598273	1	+	.	ID=g10693.t1.intron2;Parent=g10693.t1;
OW052036.1_Epicampocera_succincta_genome_assembly,_chromosome:_3	AUGUSTUS	CDS	70598274	70598494	1	+	0	ID=g10693.t1.CDS3;Parent=g10693.t1;
OW052036.1_Epicampocera_succincta_genome_assembly,_chromosome:_3	AUGUSTUS	exon	70598274	70598494	.	+	.	ID=g10693.t1.exon3;Parent=g10693.t1;
OW052036.1_Epicampocera_succincta_genome_assembly,_chromosome:_3	AUGUSTUS	intron	70598495	70598607	1	+	.	ID=g10693.t1.intron3;Parent=g10693.t1;
OW052036.1_Epicampocera_succincta_genome_assembly,_chromosome:_3	AUGUSTUS	CDS	70598608	70598741	1	+	1	ID=g10693.t1.CDS4;Parent=g10693.t1;
OW052036.1_Epicampocera_succincta_genome_assembly,_chromosome:_3	AUGUSTUS	exon	70598608	70598741	.	+	.	ID=g10693.t1.exon4;Parent=g10693.t1;
OW052036.1_Epicampocera_succincta_genome_assembly,_chromosome:_3	AUGUSTUS	intron	70598742	70599665	1	+	.	ID=g10693.t1.intron4;Parent=g10693.t1;
OW052036.1_Epicampocera_succincta_genome_assembly,_chromosome:_3	AUGUSTUS	CDS	70599666	70599913	1	+	2	ID=g10693.t1.CDS5;Parent=g10693.t1;
OW052036.1_Epicampocera_succincta_genome_assembly,_chromosome:_3	AUGUSTUS	exon	70599666	70599913	.	+	.	ID=g10693.t1.exon5;Parent=g10693.t1;
OW052036.1_Epicampocera_succincta_genome_assembly,_chromosome:_3	AUGUSTUS	intron	70599914	70599972	1	+	.	ID=g10693.t1.intron5;Parent=g10693.t1;
OW052036.1_Epicampocera_succincta_genome_assembly,_chromosome:_3	AUGUSTUS	CDS	70599973	70600254	1	+	0	ID=g10693.t1.CDS6;Parent=g10693.t1;
OW052036.1_Epicampocera_succincta_genome_assembly,_chromosome:_3	AUGUSTUS	exon	70599973	70600254	.	+	.	ID=g10693.t1.exon6;Parent=g10693.t1;
OW052036.1_Epicampocera_succincta_genome_assembly,_chromosome:_3	AUGUSTUS	intron	70600255	70600313	1	+	.	ID=g10693.t1.intron6;Parent=g10693.t1;
OW052036.1_Epicampocera_succincta_genome_assembly,_chromosome:_3	AUGUSTUS	CDS	70600314	70600592	1	+	0	ID=g10693.t1.CDS7;Parent=g10693.t1;
OW052036.1_Epicampocera_succincta_genome_assembly,_chromosome:_3	AUGUSTUS	exon	70600314	70600592	.	+	.	ID=g10693.t1.exon7;Parent=g10693.t1;
OW052036.1_Epicampocera_succincta_genome_assembly,_chromosome:_3	AUGUSTUS	intron	70600593	70600654	1	+	.	ID=g10693.t1.intron7;Parent=g10693.t1;
OW052036.1_Epicampocera_succincta_genome_assembly,_chromosome:_3	AUGUSTUS	CDS	70600655	70601206	1	+	0	ID=g10693.t1.CDS8;Parent=g10693.t1;
OW052036.1_Epicampocera_succincta_genome_assembly,_chromosome:_3	AUGUSTUS	exon	70600655	70601206	.	+	.	ID=g10693.t1.exon8;Parent=g10693.t1;
OW052036.1_Epicampocera_succincta_genome_assembly,_chromosome:_3	AUGUSTUS	stop_codon	70601204	70601206	.	+	0	ID=g10693.t1.stop1;Parent=g10693.t1;
OW052036.1_Epicampocera_succincta_genome_assembly,_chromosome:_3	AUGUSTUS	mRNA	70597008	70601206	0.95	+	.	ID=g10693.t2;Parent=g10693;
OW052036.1_Epicampocera_succincta_genome_assembly,_chromosome:_3	AUGUSTUS	start_codon	70597008	70597010	.	+	0	ID=g10693.t2.start1;Parent=g10693.t2;
OW052036.1_Epicampocera_succincta_genome_assembly,_chromosome:_3	AUGUSTUS	CDS	70597008	70597012	0.96	+	0	ID=g10693.t2.CDS1;Parent=g10693.t2;
OW052036.1_Epicampocera_succincta_genome_assembly,_chromosome:_3	AUGUSTUS	exon	70597008	70597012	.	+	.	ID=g10693.t2.exon1;Parent=g10693.t2;
OW052036.1_Epicampocera_succincta_genome_assembly,_chromosome:_3	AUGUSTUS	intron	70597013	70597066	0.95	+	.	ID=g10693.t2.intron1;Parent=g10693.t2;
OW052036.1_Epicampocera_succincta_genome_assembly,_chromosome:_3	AUGUSTUS	CDS	70597067	70597524	0.99	+	1	ID=g10693.t2.CDS2;Parent=g10693.t2;
OW052036.1_Epicampocera_succincta_genome_assembly,_chromosome:_3	AUGUSTUS	exon	70597067	70597524	.	+	.	ID=g10693.t2.exon2;Parent=g10693.t2;
OW052036.1_Epicampocera_succincta_genome_assembly,_chromosome:_3	AUGUSTUS	intron	70597525	70598081	1	+	.	ID=g10693.t2.intron2;Parent=g10693.t2;
OW052036.1_Epicampocera_succincta_genome_assembly,_chromosome:_3	AUGUSTUS	CDS	70598082	70598212	1	+	2	ID=g10693.t2.CDS3;Parent=g10693.t2;
OW052036.1_Epicampocera_succincta_genome_assembly,_chromosome:_3	AUGUSTUS	exon	70598082	70598212	.	+	.	ID=g10693.t2.exon3;Parent=g10693.t2;
OW052036.1_Epicampocera_succincta_genome_assembly,_chromosome:_3	AUGUSTUS	intron	70598213	70598273	1	+	.	ID=g10693.t2.intron3;Parent=g10693.t2;
OW052036.1_Epicampocera_succincta_genome_assembly,_chromosome:_3	AUGUSTUS	CDS	70598274	70598494	1	+	0	ID=g10693.t2.CDS4;Parent=g10693.t2;
OW052036.1_Epicampocera_succincta_genome_assembly,_chromosome:_3	AUGUSTUS	exon	70598274	70598494	.	+	.	ID=g10693.t2.exon4;Parent=g10693.t2;
OW052036.1_Epicampocera_succincta_genome_assembly,_chromosome:_3	AUGUSTUS	intron	70598495	70598607	1	+	.	ID=g10693.t2.intron4;Parent=g10693.t2;
OW052036.1_Epicampocera_succincta_genome_assembly,_chromosome:_3	AUGUSTUS	CDS	70598608	70598741	1	+	1	ID=g10693.t2.CDS5;Parent=g10693.t2;
OW052036.1_Epicampocera_succincta_genome_assembly,_chromosome:_3	AUGUSTUS	exon	70598608	70598741	.	+	.	ID=g10693.t2.exon5;Parent=g10693.t2;
OW052036.1_Epicampocera_succincta_genome_assembly,_chromosome:_3	AUGUSTUS	intron	70598742	70599665	1	+	.	ID=g10693.t2.intron5;Parent=g10693.t2;
OW052036.1_Epicampocera_succincta_genome_assembly,_chromosome:_3	AUGUSTUS	CDS	70599666	70599913	1	+	2	ID=g10693.t2.CDS6;Parent=g10693.t2;
OW052036.1_Epicampocera_succincta_genome_assembly,_chromosome:_3	AUGUSTUS	exon	70599666	70599913	.	+	.	ID=g10693.t2.exon6;Parent=g10693.t2;
OW052036.1_Epicampocera_succincta_genome_assembly,_chromosome:_3	AUGUSTUS	intron	70599914	70599972	1	+	.	ID=g10693.t2.intron6;Parent=g10693.t2;
OW052036.1_Epicampocera_succincta_genome_assembly,_chromosome:_3	AUGUSTUS	CDS	70599973	70600254	1	+	0	ID=g10693.t2.CDS7;Parent=g10693.t2;
OW052036.1_Epicampocera_succincta_genome_assembly,_chromosome:_3	AUGUSTUS	exon	70599973	70600254	.	+	.	ID=g10693.t2.exon7;Parent=g10693.t2;
OW052036.1_Epicampocera_succincta_genome_assembly,_chromosome:_3	AUGUSTUS	intron	70600255	70600313	1	+	.	ID=g10693.t2.intron7;Parent=g10693.t2;
OW052036.1_Epicampocera_succincta_genome_assembly,_chromosome:_3	AUGUSTUS	CDS	70600314	70600592	1	+	0	ID=g10693.t2.CDS8;Parent=g10693.t2;
OW052036.1_Epicampocera_succincta_genome_assembly,_chromosome:_3	AUGUSTUS	exon	70600314	70600592	.	+	.	ID=g10693.t2.exon8;Parent=g10693.t2;
OW052036.1_Epicampocera_succincta_genome_assembly,_chromosome:_3	AUGUSTUS	intron	70600593	70600654	1	+	.	ID=g10693.t2.intron8;Parent=g10693.t2;
OW052036.1_Epicampocera_succincta_genome_assembly,_chromosome:_3	AUGUSTUS	CDS	70600655	70601206	1	+	0	ID=g10693.t2.CDS9;Parent=g10693.t2;
OW052036.1_Epicampocera_succincta_genome_assembly,_chromosome:_3	AUGUSTUS	exon	70600655	70601206	.	+	.	ID=g10693.t2.exon9;Parent=g10693.t2;
OW052036.1_Epicampocera_succincta_genome_assembly,_chromosome:_3	AUGUSTUS	stop_codon	70601204	70601206	.	+	0	ID=g10693.t2.stop1;Parent=g10693.t2;
OW052036.1_Epicampocera_succincta_genome_assembly,_chromosome:_3	AUGUSTUS	gene	70603342	70603647	.	+	.	ID=g10694;
OW052036.1_Epicampocera_succincta_genome_assembly,_chromosome:_3	AUGUSTUS	mRNA	70603342	70603647	1	+	.	ID=g10694.t1;Parent=g10694;
OW052036.1_Epicampocera_succincta_genome_assembly,_chromosome:_3	AUGUSTUS	start_codon	70603342	70603344	.	+	0	ID=g10694.t1.start1;Parent=g10694.t1;
OW052036.1_Epicampocera_succincta_genome_assembly,_chromosome:_3	AUGUSTUS	CDS	70603342	70603647	1	+	0	ID=g10694.t1.CDS1;Parent=g10694.t1;
OW052036.1_Epicampocera_succincta_genome_assembly,_chromosome:_3	AUGUSTUS	exon	70603342	70603647	.	+	.	ID=g10694.t1.exon1;Parent=g10694.t1;
OW052036.1_Epicampocera_succincta_genome_assembly,_chromosome:_3	AUGUSTUS	stop_codon	70603645	70603647	.	+	0	ID=g10694.t1.stop1;Parent=g10694.t1;
OW052036.1_Epicampocera_succincta_genome_assembly,_chromosome:_3	AUGUSTUS	gene	70606370	70609209	.	-	.	ID=g10695;
OW052036.1_Epicampocera_succincta_genome_assembly,_chromosome:_3	AUGUSTUS	mRNA	70606370	70609209	1	-	.	ID=g10695.t1;Parent=g10695;
OW052036.1_Epicampocera_succincta_genome_assembly,_chromosome:_3	AUGUSTUS	stop_codon	70606370	70606372	.	-	0	ID=g10695.t1.stop1;Parent=g10695.t1;
OW052036.1_Epicampocera_succincta_genome_assembly,_chromosome:_3	AUGUSTUS	CDS	70606370	70606606	1	-	0	ID=g10695.t1.CDS1;Parent=g10695.t1;
OW052036.1_Epicampocera_succincta_genome_assembly,_chromosome:_3	AUGUSTUS	exon	70606370	70606606	.	-	.	ID=g10695.t1.exon1;Parent=g10695.t1;
OW052036.1_Epicampocera_succincta_genome_assembly,_chromosome:_3	AUGUSTUS	intron	70606607	70607126	1	-	.	ID=g10695.t1.intron1;Parent=g10695.t1;
OW052036.1_Epicampocera_succincta_genome_assembly,_chromosome:_3	AUGUSTUS	CDS	70607127	70608161	1	-	0	ID=g10695.t1.CDS2;Parent=g10695.t1;
OW052036.1_Epicampocera_succincta_genome_assembly,_chromosome:_3	AUGUSTUS	exon	70607127	70608161	.	-	.	ID=g10695.t1.exon2;Parent=g10695.t1;
OW052036.1_Epicampocera_succincta_genome_assembly,_chromosome:_3	AUGUSTUS	intron	70608162	70608243	1	-	.	ID=g10695.t1.intron2;Parent=g10695.t1;
OW052036.1_Epicampocera_succincta_genome_assembly,_chromosome:_3	AUGUSTUS	CDS	70608244	70609209	1	-	0	ID=g10695.t1.CDS3;Parent=g10695.t1;
OW052036.1_Epicampocera_succincta_genome_assembly,_chromosome:_3	AUGUSTUS	exon	70608244	70609209	.	-	.	ID=g10695.t1.exon3;Parent=g10695.t1;
OW052036.1_Epicampocera_succincta_genome_assembly,_chromosome:_3	AUGUSTUS	start_codon	70609207	70609209	.	-	0	ID=g10695.t1.start1;Parent=g10695.t1;
OW052036.1_Epicampocera_succincta_genome_assembly,_chromosome:_3	AUGUSTUS	gene	70611310	70616713	.	+	.	ID=g10696;
OW052036.1_Epicampocera_succincta_genome_assembly,_chromosome:_3	AUGUSTUS	mRNA	70611310	70616713	1	+	.	ID=g10696.t1;Parent=g10696;
OW052036.1_Epicampocera_succincta_genome_assembly,_chromosome:_3	AUGUSTUS	start_codon	70611310	70611312	.	+	0	ID=g10696.t1.start1;Parent=g10696.t1;
OW052036.1_Epicampocera_succincta_genome_assembly,_chromosome:_3	AUGUSTUS	CDS	70611310	70611694	1	+	0	ID=g10696.t1.CDS1;Parent=g10696.t1;
OW052036.1_Epicampocera_succincta_genome_assembly,_chromosome:_3	AUGUSTUS	exon	70611310	70611694	.	+	.	ID=g10696.t1.exon1;Parent=g10696.t1;
OW052036.1_Epicampocera_succincta_genome_assembly,_chromosome:_3	AUGUSTUS	intron	70611695	70612275	1	+	.	ID=g10696.t1.intron1;Parent=g10696.t1;
OW052036.1_Epicampocera_succincta_genome_assembly,_chromosome:_3	AUGUSTUS	CDS	70612276	70612485	1	+	2	ID=g10696.t1.CDS2;Parent=g10696.t1;
OW052036.1_Epicampocera_succincta_genome_assembly,_chromosome:_3	AUGUSTUS	exon	70612276	70612485	.	+	.	ID=g10696.t1.exon2;Parent=g10696.t1;
OW052036.1_Epicampocera_succincta_genome_assembly,_chromosome:_3	AUGUSTUS	intron	70612486	70616129	1	+	.	ID=g10696.t1.intron2;Parent=g10696.t1;
OW052036.1_Epicampocera_succincta_genome_assembly,_chromosome:_3	AUGUSTUS	CDS	70616130	70616295	1	+	2	ID=g10696.t1.CDS3;Parent=g10696.t1;
OW052036.1_Epicampocera_succincta_genome_assembly,_chromosome:_3	AUGUSTUS	exon	70616130	70616295	.	+	.	ID=g10696.t1.exon3;Parent=g10696.t1;
OW052036.1_Epicampocera_succincta_genome_assembly,_chromosome:_3	AUGUSTUS	intron	70616296	70616370	1	+	.	ID=g10696.t1.intron3;Parent=g10696.t1;
OW052036.1_Epicampocera_succincta_genome_assembly,_chromosome:_3	AUGUSTUS	CDS	70616371	70616487	1	+	1	ID=g10696.t1.CDS4;Parent=g10696.t1;
OW052036.1_Epicampocera_succincta_genome_assembly,_chromosome:_3	AUGUSTUS	exon	70616371	70616487	.	+	.	ID=g10696.t1.exon4;Parent=g10696.t1;
OW052036.1_Epicampocera_succincta_genome_assembly,_chromosome:_3	AUGUSTUS	intron	70616488	70616583	1	+	.	ID=g10696.t1.intron4;Parent=g10696.t1;
OW052036.1_Epicampocera_succincta_genome_assembly,_chromosome:_3	AUGUSTUS	CDS	70616584	70616713	1	+	1	ID=g10696.t1.CDS5;Parent=g10696.t1;
OW052036.1_Epicampocera_succincta_genome_assembly,_chromosome:_3	AUGUSTUS	exon	70616584	70616713	.	+	.	ID=g10696.t1.exon5;Parent=g10696.t1;
OW052036.1_Epicampocera_succincta_genome_assembly,_chromosome:_3	AUGUSTUS	stop_codon	70616711	70616713	.	+	0	ID=g10696.t1.stop1;Parent=g10696.t1;
OW052036.1_Epicampocera_succincta_genome_assembly,_chromosome:_3	AUGUSTUS	gene	70621309	70646366	.	+	.	ID=g10697;
OW052036.1_Epicampocera_succincta_genome_assembly,_chromosome:_3	AUGUSTUS	mRNA	70621309	70645218	1	+	.	ID=g10697.t1;Parent=g10697;
OW052036.1_Epicampocera_succincta_genome_assembly,_chromosome:_3	AUGUSTUS	start_codon	70621309	70621311	.	+	0	ID=g10697.t1.start1;Parent=g10697.t1;
OW052036.1_Epicampocera_succincta_genome_assembly,_chromosome:_3	AUGUSTUS	CDS	70621309	70622982	1	+	0	ID=g10697.t1.CDS1;Parent=g10697.t1;
OW052036.1_Epicampocera_succincta_genome_assembly,_chromosome:_3	AUGUSTUS	exon	70621309	70622982	.	+	.	ID=g10697.t1.exon1;Parent=g10697.t1;
OW052036.1_Epicampocera_succincta_genome_assembly,_chromosome:_3	AUGUSTUS	intron	70622983	70625814	1	+	.	ID=g10697.t1.intron1;Parent=g10697.t1;
OW052036.1_Epicampocera_succincta_genome_assembly,_chromosome:_3	AUGUSTUS	CDS	70625815	70626034	1	+	0	ID=g10697.t1.CDS2;Parent=g10697.t1;
OW052036.1_Epicampocera_succincta_genome_assembly,_chromosome:_3	AUGUSTUS	exon	70625815	70626034	.	+	.	ID=g10697.t1.exon2;Parent=g10697.t1;
OW052036.1_Epicampocera_succincta_genome_assembly,_chromosome:_3	AUGUSTUS	intron	70626035	70626096	1	+	.	ID=g10697.t1.intron2;Parent=g10697.t1;
OW052036.1_Epicampocera_succincta_genome_assembly,_chromosome:_3	AUGUSTUS	CDS	70626097	70626191	1	+	2	ID=g10697.t1.CDS3;Parent=g10697.t1;
OW052036.1_Epicampocera_succincta_genome_assembly,_chromosome:_3	AUGUSTUS	exon	70626097	70626191	.	+	.	ID=g10697.t1.exon3;Parent=g10697.t1;
OW052036.1_Epicampocera_succincta_genome_assembly,_chromosome:_3	AUGUSTUS	intron	70626192	70629219	1	+	.	ID=g10697.t1.intron3;Parent=g10697.t1;
OW052036.1_Epicampocera_succincta_genome_assembly,_chromosome:_3	AUGUSTUS	CDS	70629220	70629371	1	+	0	ID=g10697.t1.CDS4;Parent=g10697.t1;
OW052036.1_Epicampocera_succincta_genome_assembly,_chromosome:_3	AUGUSTUS	exon	70629220	70629371	.	+	.	ID=g10697.t1.exon4;Parent=g10697.t1;
OW052036.1_Epicampocera_succincta_genome_assembly,_chromosome:_3	AUGUSTUS	intron	70629372	70629477	1	+	.	ID=g10697.t1.intron4;Parent=g10697.t1;
OW052036.1_Epicampocera_succincta_genome_assembly,_chromosome:_3	AUGUSTUS	CDS	70629478	70629771	1	+	1	ID=g10697.t1.CDS5;Parent=g10697.t1;
OW052036.1_Epicampocera_succincta_genome_assembly,_chromosome:_3	AUGUSTUS	exon	70629478	70629771	.	+	.	ID=g10697.t1.exon5;Parent=g10697.t1;
OW052036.1_Epicampocera_succincta_genome_assembly,_chromosome:_3	AUGUSTUS	intron	70629772	70629827	1	+	.	ID=g10697.t1.intron5;Parent=g10697.t1;
OW052036.1_Epicampocera_succincta_genome_assembly,_chromosome:_3	AUGUSTUS	CDS	70629828	70630020	1	+	1	ID=g10697.t1.CDS6;Parent=g10697.t1;
OW052036.1_Epicampocera_succincta_genome_assembly,_chromosome:_3	AUGUSTUS	exon	70629828	70630020	.	+	.	ID=g10697.t1.exon6;Parent=g10697.t1;
OW052036.1_Epicampocera_succincta_genome_assembly,_chromosome:_3	AUGUSTUS	intron	70630021	70630082	1	+	.	ID=g10697.t1.intron6;Parent=g10697.t1;
OW052036.1_Epicampocera_succincta_genome_assembly,_chromosome:_3	AUGUSTUS	CDS	70630083	70630210	1	+	0	ID=g10697.t1.CDS7;Parent=g10697.t1;
OW052036.1_Epicampocera_succincta_genome_assembly,_chromosome:_3	AUGUSTUS	exon	70630083	70630210	.	+	.	ID=g10697.t1.exon7;Parent=g10697.t1;
OW052036.1_Epicampocera_succincta_genome_assembly,_chromosome:_3	AUGUSTUS	intron	70630211	70630295	1	+	.	ID=g10697.t1.intron7;Parent=g10697.t1;
OW052036.1_Epicampocera_succincta_genome_assembly,_chromosome:_3	AUGUSTUS	CDS	70630296	70630514	1	+	1	ID=g10697.t1.CDS8;Parent=g10697.t1;
OW052036.1_Epicampocera_succincta_genome_assembly,_chromosome:_3	AUGUSTUS	exon	70630296	70630514	.	+	.	ID=g10697.t1.exon8;Parent=g10697.t1;
OW052036.1_Epicampocera_succincta_genome_assembly,_chromosome:_3	AUGUSTUS	intron	70630515	70630578	1	+	.	ID=g10697.t1.intron8;Parent=g10697.t1;
OW052036.1_Epicampocera_succincta_genome_assembly,_chromosome:_3	AUGUSTUS	CDS	70630579	70630720	1	+	1	ID=g10697.t1.CDS9;Parent=g10697.t1;
OW052036.1_Epicampocera_succincta_genome_assembly,_chromosome:_3	AUGUSTUS	exon	70630579	70630720	.	+	.	ID=g10697.t1.exon9;Parent=g10697.t1;
OW052036.1_Epicampocera_succincta_genome_assembly,_chromosome:_3	AUGUSTUS	intron	70630721	70630806	1	+	.	ID=g10697.t1.intron9;Parent=g10697.t1;
OW052036.1_Epicampocera_succincta_genome_assembly,_chromosome:_3	AUGUSTUS	CDS	70630807	70630885	1	+	0	ID=g10697.t1.CDS10;Parent=g10697.t1;
OW052036.1_Epicampocera_succincta_genome_assembly,_chromosome:_3	AUGUSTUS	exon	70630807	70630885	.	+	.	ID=g10697.t1.exon10;Parent=g10697.t1;
OW052036.1_Epicampocera_succincta_genome_assembly,_chromosome:_3	AUGUSTUS	intron	70630886	70641804	1	+	.	ID=g10697.t1.intron10;Parent=g10697.t1;
OW052036.1_Epicampocera_succincta_genome_assembly,_chromosome:_3	AUGUSTUS	CDS	70641805	70642584	1	+	2	ID=g10697.t1.CDS11;Parent=g10697.t1;
OW052036.1_Epicampocera_succincta_genome_assembly,_chromosome:_3	AUGUSTUS	exon	70641805	70642584	.	+	.	ID=g10697.t1.exon11;Parent=g10697.t1;
OW052036.1_Epicampocera_succincta_genome_assembly,_chromosome:_3	AUGUSTUS	intron	70642585	70642647	1	+	.	ID=g10697.t1.intron11;Parent=g10697.t1;
OW052036.1_Epicampocera_succincta_genome_assembly,_chromosome:_3	AUGUSTUS	CDS	70642648	70645001	1	+	2	ID=g10697.t1.CDS12;Parent=g10697.t1;
OW052036.1_Epicampocera_succincta_genome_assembly,_chromosome:_3	AUGUSTUS	exon	70642648	70645001	.	+	.	ID=g10697.t1.exon12;Parent=g10697.t1;
OW052036.1_Epicampocera_succincta_genome_assembly,_chromosome:_3	AUGUSTUS	intron	70645002	70645182	1	+	.	ID=g10697.t1.intron12;Parent=g10697.t1;
OW052036.1_Epicampocera_succincta_genome_assembly,_chromosome:_3	AUGUSTUS	CDS	70645183	70645218	1	+	0	ID=g10697.t1.CDS13;Parent=g10697.t1;
OW052036.1_Epicampocera_succincta_genome_assembly,_chromosome:_3	AUGUSTUS	exon	70645183	70645218	.	+	.	ID=g10697.t1.exon13;Parent=g10697.t1;
OW052036.1_Epicampocera_succincta_genome_assembly,_chromosome:_3	AUGUSTUS	stop_codon	70645216	70645218	.	+	0	ID=g10697.t1.stop1;Parent=g10697.t1;
OW052036.1_Epicampocera_succincta_genome_assembly,_chromosome:_3	AUGUSTUS	mRNA	70621309	70646366	0.99	+	.	ID=g10697.t2;Parent=g10697;
OW052036.1_Epicampocera_succincta_genome_assembly,_chromosome:_3	AUGUSTUS	start_codon	70621309	70621311	.	+	0	ID=g10697.t2.start1;Parent=g10697.t2;
OW052036.1_Epicampocera_succincta_genome_assembly,_chromosome:_3	AUGUSTUS	CDS	70621309	70622982	0.99	+	0	ID=g10697.t2.CDS1;Parent=g10697.t2;
OW052036.1_Epicampocera_succincta_genome_assembly,_chromosome:_3	AUGUSTUS	exon	70621309	70622982	.	+	.	ID=g10697.t2.exon1;Parent=g10697.t2;
OW052036.1_Epicampocera_succincta_genome_assembly,_chromosome:_3	AUGUSTUS	intron	70622983	70625814	1	+	.	ID=g10697.t2.intron1;Parent=g10697.t2;
OW052036.1_Epicampocera_succincta_genome_assembly,_chromosome:_3	AUGUSTUS	CDS	70625815	70626034	1	+	0	ID=g10697.t2.CDS2;Parent=g10697.t2;
OW052036.1_Epicampocera_succincta_genome_assembly,_chromosome:_3	AUGUSTUS	exon	70625815	70626034	.	+	.	ID=g10697.t2.exon2;Parent=g10697.t2;
OW052036.1_Epicampocera_succincta_genome_assembly,_chromosome:_3	AUGUSTUS	intron	70626035	70626096	1	+	.	ID=g10697.t2.intron2;Parent=g10697.t2;
OW052036.1_Epicampocera_succincta_genome_assembly,_chromosome:_3	AUGUSTUS	CDS	70626097	70626191	1	+	2	ID=g10697.t2.CDS3;Parent=g10697.t2;
OW052036.1_Epicampocera_succincta_genome_assembly,_chromosome:_3	AUGUSTUS	exon	70626097	70626191	.	+	.	ID=g10697.t2.exon3;Parent=g10697.t2;
OW052036.1_Epicampocera_succincta_genome_assembly,_chromosome:_3	AUGUSTUS	intron	70626192	70629219	1	+	.	ID=g10697.t2.intron3;Parent=g10697.t2;
OW052036.1_Epicampocera_succincta_genome_assembly,_chromosome:_3	AUGUSTUS	CDS	70629220	70629371	1	+	0	ID=g10697.t2.CDS4;Parent=g10697.t2;
OW052036.1_Epicampocera_succincta_genome_assembly,_chromosome:_3	AUGUSTUS	exon	70629220	70629371	.	+	.	ID=g10697.t2.exon4;Parent=g10697.t2;
OW052036.1_Epicampocera_succincta_genome_assembly,_chromosome:_3	AUGUSTUS	intron	70629372	70629477	1	+	.	ID=g10697.t2.intron4;Parent=g10697.t2;
OW052036.1_Epicampocera_succincta_genome_assembly,_chromosome:_3	AUGUSTUS	CDS	70629478	70629771	1	+	1	ID=g10697.t2.CDS5;Parent=g10697.t2;
OW052036.1_Epicampocera_succincta_genome_assembly,_chromosome:_3	AUGUSTUS	exon	70629478	70629771	.	+	.	ID=g10697.t2.exon5;Parent=g10697.t2;
OW052036.1_Epicampocera_succincta_genome_assembly,_chromosome:_3	AUGUSTUS	intron	70629772	70629827	1	+	.	ID=g10697.t2.intron5;Parent=g10697.t2;
OW052036.1_Epicampocera_succincta_genome_assembly,_chromosome:_3	AUGUSTUS	CDS	70629828	70630020	1	+	1	ID=g10697.t2.CDS6;Parent=g10697.t2;
OW052036.1_Epicampocera_succincta_genome_assembly,_chromosome:_3	AUGUSTUS	exon	70629828	70630020	.	+	.	ID=g10697.t2.exon6;Parent=g10697.t2;
OW052036.1_Epicampocera_succincta_genome_assembly,_chromosome:_3	AUGUSTUS	intron	70630021	70630082	1	+	.	ID=g10697.t2.intron6;Parent=g10697.t2;
OW052036.1_Epicampocera_succincta_genome_assembly,_chromosome:_3	AUGUSTUS	CDS	70630083	70630210	1	+	0	ID=g10697.t2.CDS7;Parent=g10697.t2;
OW052036.1_Epicampocera_succincta_genome_assembly,_chromosome:_3	AUGUSTUS	exon	70630083	70630210	.	+	.	ID=g10697.t2.exon7;Parent=g10697.t2;
OW052036.1_Epicampocera_succincta_genome_assembly,_chromosome:_3	AUGUSTUS	intron	70630211	70630295	1	+	.	ID=g10697.t2.intron7;Parent=g10697.t2;
OW052036.1_Epicampocera_succincta_genome_assembly,_chromosome:_3	AUGUSTUS	CDS	70630296	70630514	1	+	1	ID=g10697.t2.CDS8;Parent=g10697.t2;
OW052036.1_Epicampocera_succincta_genome_assembly,_chromosome:_3	AUGUSTUS	exon	70630296	70630514	.	+	.	ID=g10697.t2.exon8;Parent=g10697.t2;
OW052036.1_Epicampocera_succincta_genome_assembly,_chromosome:_3	AUGUSTUS	intron	70630515	70630578	1	+	.	ID=g10697.t2.intron8;Parent=g10697.t2;
OW052036.1_Epicampocera_succincta_genome_assembly,_chromosome:_3	AUGUSTUS	CDS	70630579	70630720	1	+	1	ID=g10697.t2.CDS9;Parent=g10697.t2;
OW052036.1_Epicampocera_succincta_genome_assembly,_chromosome:_3	AUGUSTUS	exon	70630579	70630720	.	+	.	ID=g10697.t2.exon9;Parent=g10697.t2;
OW052036.1_Epicampocera_succincta_genome_assembly,_chromosome:_3	AUGUSTUS	intron	70630721	70630806	1	+	.	ID=g10697.t2.intron9;Parent=g10697.t2;
OW052036.1_Epicampocera_succincta_genome_assembly,_chromosome:_3	AUGUSTUS	CDS	70630807	70630885	1	+	0	ID=g10697.t2.CDS10;Parent=g10697.t2;
OW052036.1_Epicampocera_succincta_genome_assembly,_chromosome:_3	AUGUSTUS	exon	70630807	70630885	.	+	.	ID=g10697.t2.exon10;Parent=g10697.t2;
OW052036.1_Epicampocera_succincta_genome_assembly,_chromosome:_3	AUGUSTUS	intron	70630886	70641804	1	+	.	ID=g10697.t2.intron10;Parent=g10697.t2;
OW052036.1_Epicampocera_succincta_genome_assembly,_chromosome:_3	AUGUSTUS	CDS	70641805	70642584	1	+	2	ID=g10697.t2.CDS11;Parent=g10697.t2;
OW052036.1_Epicampocera_succincta_genome_assembly,_chromosome:_3	AUGUSTUS	exon	70641805	70642584	.	+	.	ID=g10697.t2.exon11;Parent=g10697.t2;
OW052036.1_Epicampocera_succincta_genome_assembly,_chromosome:_3	AUGUSTUS	intron	70642585	70642647	1	+	.	ID=g10697.t2.intron11;Parent=g10697.t2;
OW052036.1_Epicampocera_succincta_genome_assembly,_chromosome:_3	AUGUSTUS	CDS	70642648	70645001	1	+	2	ID=g10697.t2.CDS12;Parent=g10697.t2;
OW052036.1_Epicampocera_succincta_genome_assembly,_chromosome:_3	AUGUSTUS	exon	70642648	70645001	.	+	.	ID=g10697.t2.exon12;Parent=g10697.t2;
OW052036.1_Epicampocera_succincta_genome_assembly,_chromosome:_3	AUGUSTUS	intron	70645002	70646333	1	+	.	ID=g10697.t2.intron12;Parent=g10697.t2;
OW052036.1_Epicampocera_succincta_genome_assembly,_chromosome:_3	AUGUSTUS	CDS	70646334	70646366	1	+	0	ID=g10697.t2.CDS13;Parent=g10697.t2;
OW052036.1_Epicampocera_succincta_genome_assembly,_chromosome:_3	AUGUSTUS	exon	70646334	70646366	.	+	.	ID=g10697.t2.exon13;Parent=g10697.t2;
OW052036.1_Epicampocera_succincta_genome_assembly,_chromosome:_3	AUGUSTUS	stop_codon	70646364	70646366	.	+	0	ID=g10697.t2.stop1;Parent=g10697.t2;
OW052036.1_Epicampocera_succincta_genome_assembly,_chromosome:_3	AUGUSTUS	gene	70650215	70655329	.	-	.	ID=g10698;
OW052036.1_Epicampocera_succincta_genome_assembly,_chromosome:_3	AUGUSTUS	mRNA	70650215	70655329	1	-	.	ID=g10698.t1;Parent=g10698;
OW052036.1_Epicampocera_succincta_genome_assembly,_chromosome:_3	AUGUSTUS	stop_codon	70650215	70650217	.	-	0	ID=g10698.t1.stop1;Parent=g10698.t1;
OW052036.1_Epicampocera_succincta_genome_assembly,_chromosome:_3	AUGUSTUS	CDS	70650215	70650367	1	-	0	ID=g10698.t1.CDS1;Parent=g10698.t1;
OW052036.1_Epicampocera_succincta_genome_assembly,_chromosome:_3	AUGUSTUS	exon	70650215	70650367	.	-	.	ID=g10698.t1.exon1;Parent=g10698.t1;
OW052036.1_Epicampocera_succincta_genome_assembly,_chromosome:_3	AUGUSTUS	intron	70650368	70650440	1	-	.	ID=g10698.t1.intron1;Parent=g10698.t1;
OW052036.1_Epicampocera_succincta_genome_assembly,_chromosome:_3	AUGUSTUS	CDS	70650441	70651641	1	-	1	ID=g10698.t1.CDS2;Parent=g10698.t1;
OW052036.1_Epicampocera_succincta_genome_assembly,_chromosome:_3	AUGUSTUS	exon	70650441	70651641	.	-	.	ID=g10698.t1.exon2;Parent=g10698.t1;
OW052036.1_Epicampocera_succincta_genome_assembly,_chromosome:_3	AUGUSTUS	intron	70651642	70651717	1	-	.	ID=g10698.t1.intron2;Parent=g10698.t1;
OW052036.1_Epicampocera_succincta_genome_assembly,_chromosome:_3	AUGUSTUS	CDS	70651718	70651978	1	-	1	ID=g10698.t1.CDS3;Parent=g10698.t1;
OW052036.1_Epicampocera_succincta_genome_assembly,_chromosome:_3	AUGUSTUS	exon	70651718	70651978	.	-	.	ID=g10698.t1.exon3;Parent=g10698.t1;
OW052036.1_Epicampocera_succincta_genome_assembly,_chromosome:_3	AUGUSTUS	intron	70651979	70652057	1	-	.	ID=g10698.t1.intron3;Parent=g10698.t1;
OW052036.1_Epicampocera_succincta_genome_assembly,_chromosome:_3	AUGUSTUS	CDS	70652058	70653548	1	-	1	ID=g10698.t1.CDS4;Parent=g10698.t1;
OW052036.1_Epicampocera_succincta_genome_assembly,_chromosome:_3	AUGUSTUS	exon	70652058	70653548	.	-	.	ID=g10698.t1.exon4;Parent=g10698.t1;
OW052036.1_Epicampocera_succincta_genome_assembly,_chromosome:_3	AUGUSTUS	intron	70653549	70653640	1	-	.	ID=g10698.t1.intron4;Parent=g10698.t1;
OW052036.1_Epicampocera_succincta_genome_assembly,_chromosome:_3	AUGUSTUS	CDS	70653641	70653953	1	-	2	ID=g10698.t1.CDS5;Parent=g10698.t1;
OW052036.1_Epicampocera_succincta_genome_assembly,_chromosome:_3	AUGUSTUS	exon	70653641	70653953	.	-	.	ID=g10698.t1.exon5;Parent=g10698.t1;
OW052036.1_Epicampocera_succincta_genome_assembly,_chromosome:_3	AUGUSTUS	intron	70653954	70654759	1	-	.	ID=g10698.t1.intron5;Parent=g10698.t1;
OW052036.1_Epicampocera_succincta_genome_assembly,_chromosome:_3	AUGUSTUS	CDS	70654760	70655048	1	-	0	ID=g10698.t1.CDS6;Parent=g10698.t1;
OW052036.1_Epicampocera_succincta_genome_assembly,_chromosome:_3	AUGUSTUS	exon	70654760	70655048	.	-	.	ID=g10698.t1.exon6;Parent=g10698.t1;
OW052036.1_Epicampocera_succincta_genome_assembly,_chromosome:_3	AUGUSTUS	intron	70655049	70655134	1	-	.	ID=g10698.t1.intron6;Parent=g10698.t1;
OW052036.1_Epicampocera_succincta_genome_assembly,_chromosome:_3	AUGUSTUS	CDS	70655135	70655329	1	-	0	ID=g10698.t1.CDS7;Parent=g10698.t1;
OW052036.1_Epicampocera_succincta_genome_assembly,_chromosome:_3	AUGUSTUS	exon	70655135	70655329	.	-	.	ID=g10698.t1.exon7;Parent=g10698.t1;
OW052036.1_Epicampocera_succincta_genome_assembly,_chromosome:_3	AUGUSTUS	start_codon	70655327	70655329	.	-	0	ID=g10698.t1.start1;Parent=g10698.t1;
OW052036.1_Epicampocera_succincta_genome_assembly,_chromosome:_3	AUGUSTUS	gene	70656933	70658765	.	-	.	ID=g10699;
OW052036.1_Epicampocera_succincta_genome_assembly,_chromosome:_3	AUGUSTUS	mRNA	70656933	70658765	1	-	.	ID=g10699.t1;Parent=g10699;
OW052036.1_Epicampocera_succincta_genome_assembly,_chromosome:_3	AUGUSTUS	stop_codon	70656933	70656935	.	-	0	ID=g10699.t1.stop1;Parent=g10699.t1;
OW052036.1_Epicampocera_succincta_genome_assembly,_chromosome:_3	AUGUSTUS	CDS	70656933	70658765	1	-	0	ID=g10699.t1.CDS1;Parent=g10699.t1;
OW052036.1_Epicampocera_succincta_genome_assembly,_chromosome:_3	AUGUSTUS	exon	70656933	70658765	.	-	.	ID=g10699.t1.exon1;Parent=g10699.t1;
OW052036.1_Epicampocera_succincta_genome_assembly,_chromosome:_3	AUGUSTUS	start_codon	70658763	70658765	.	-	0	ID=g10699.t1.start1;Parent=g10699.t1;
OW052036.1_Epicampocera_succincta_genome_assembly,_chromosome:_3	AUGUSTUS	gene	70662742	70666347	.	-	.	ID=g10700;
OW052036.1_Epicampocera_succincta_genome_assembly,_chromosome:_3	AUGUSTUS	mRNA	70662742	70664785	0.61	-	.	ID=g10700.t1;Parent=g10700;
OW052036.1_Epicampocera_succincta_genome_assembly,_chromosome:_3	AUGUSTUS	stop_codon	70662742	70662744	.	-	0	ID=g10700.t1.stop1;Parent=g10700.t1;
OW052036.1_Epicampocera_succincta_genome_assembly,_chromosome:_3	AUGUSTUS	CDS	70662742	70662847	1	-	1	ID=g10700.t1.CDS1;Parent=g10700.t1;
OW052036.1_Epicampocera_succincta_genome_assembly,_chromosome:_3	AUGUSTUS	exon	70662742	70662847	.	-	.	ID=g10700.t1.exon1;Parent=g10700.t1;
OW052036.1_Epicampocera_succincta_genome_assembly,_chromosome:_3	AUGUSTUS	intron	70662848	70662923	1	-	.	ID=g10700.t1.intron1;Parent=g10700.t1;
OW052036.1_Epicampocera_succincta_genome_assembly,_chromosome:_3	AUGUSTUS	CDS	70662924	70663086	1	-	2	ID=g10700.t1.CDS2;Parent=g10700.t1;
OW052036.1_Epicampocera_succincta_genome_assembly,_chromosome:_3	AUGUSTUS	exon	70662924	70663086	.	-	.	ID=g10700.t1.exon2;Parent=g10700.t1;
OW052036.1_Epicampocera_succincta_genome_assembly,_chromosome:_3	AUGUSTUS	intron	70663087	70663151	1	-	.	ID=g10700.t1.intron2;Parent=g10700.t1;
OW052036.1_Epicampocera_succincta_genome_assembly,_chromosome:_3	AUGUSTUS	CDS	70663152	70663382	1	-	2	ID=g10700.t1.CDS3;Parent=g10700.t1;
OW052036.1_Epicampocera_succincta_genome_assembly,_chromosome:_3	AUGUSTUS	exon	70663152	70663382	.	-	.	ID=g10700.t1.exon3;Parent=g10700.t1;
OW052036.1_Epicampocera_succincta_genome_assembly,_chromosome:_3	AUGUSTUS	intron	70663383	70663496	1	-	.	ID=g10700.t1.intron3;Parent=g10700.t1;
OW052036.1_Epicampocera_succincta_genome_assembly,_chromosome:_3	AUGUSTUS	CDS	70663497	70663785	1	-	0	ID=g10700.t1.CDS4;Parent=g10700.t1;
OW052036.1_Epicampocera_succincta_genome_assembly,_chromosome:_3	AUGUSTUS	exon	70663497	70663785	.	-	.	ID=g10700.t1.exon4;Parent=g10700.t1;
OW052036.1_Epicampocera_succincta_genome_assembly,_chromosome:_3	AUGUSTUS	intron	70663786	70664369	1	-	.	ID=g10700.t1.intron4;Parent=g10700.t1;
OW052036.1_Epicampocera_succincta_genome_assembly,_chromosome:_3	AUGUSTUS	CDS	70664370	70664633	1	-	0	ID=g10700.t1.CDS5;Parent=g10700.t1;
OW052036.1_Epicampocera_succincta_genome_assembly,_chromosome:_3	AUGUSTUS	exon	70664370	70664633	.	-	.	ID=g10700.t1.exon5;Parent=g10700.t1;
OW052036.1_Epicampocera_succincta_genome_assembly,_chromosome:_3	AUGUSTUS	intron	70664634	70664710	1	-	.	ID=g10700.t1.intron5;Parent=g10700.t1;
OW052036.1_Epicampocera_succincta_genome_assembly,_chromosome:_3	AUGUSTUS	CDS	70664711	70664785	0.61	-	0	ID=g10700.t1.CDS6;Parent=g10700.t1;
OW052036.1_Epicampocera_succincta_genome_assembly,_chromosome:_3	AUGUSTUS	exon	70664711	70664785	.	-	.	ID=g10700.t1.exon6;Parent=g10700.t1;
OW052036.1_Epicampocera_succincta_genome_assembly,_chromosome:_3	AUGUSTUS	start_codon	70664783	70664785	.	-	0	ID=g10700.t1.start1;Parent=g10700.t1;
OW052036.1_Epicampocera_succincta_genome_assembly,_chromosome:_3	GeneMark.hmm3	mRNA	70662742	70666347	.	-	.	ID=g10700.t2;Parent=g10700;
OW052036.1_Epicampocera_succincta_genome_assembly,_chromosome:_3	GeneMark.hmm3	stop_codon	70662742	70662744	.	-	0	ID=g10700.t2.stop1;Parent=g10700.t2;
OW052036.1_Epicampocera_succincta_genome_assembly,_chromosome:_3	GeneMark.hmm3	CDS	70662742	70662847	.	-	1	ID=g10700.t2.CDS1;Parent=g10700.t2;
OW052036.1_Epicampocera_succincta_genome_assembly,_chromosome:_3	GeneMark.hmm3	exon	70662742	70662847	0	-	.	ID=g10700.t2.exon1;Parent=g10700.t2;
OW052036.1_Epicampocera_succincta_genome_assembly,_chromosome:_3	GeneMark.hmm3	intron	70662848	70662923	.	-	2	ID=g10700.t2.intron1;Parent=g10700.t2;
OW052036.1_Epicampocera_succincta_genome_assembly,_chromosome:_3	GeneMark.hmm3	CDS	70662924	70663086	.	-	2	ID=g10700.t2.CDS2;Parent=g10700.t2;
OW052036.1_Epicampocera_succincta_genome_assembly,_chromosome:_3	GeneMark.hmm3	exon	70662924	70663086	0	-	.	ID=g10700.t2.exon2;Parent=g10700.t2;
OW052036.1_Epicampocera_succincta_genome_assembly,_chromosome:_3	GeneMark.hmm3	intron	70663087	70663151	.	-	2	ID=g10700.t2.intron2;Parent=g10700.t2;
OW052036.1_Epicampocera_succincta_genome_assembly,_chromosome:_3	GeneMark.hmm3	CDS	70663152	70663382	.	-	2	ID=g10700.t2.CDS3;Parent=g10700.t2;
OW052036.1_Epicampocera_succincta_genome_assembly,_chromosome:_3	GeneMark.hmm3	exon	70663152	70663382	0	-	.	ID=g10700.t2.exon3;Parent=g10700.t2;
OW052036.1_Epicampocera_succincta_genome_assembly,_chromosome:_3	GeneMark.hmm3	intron	70663383	70663496	.	-	0	ID=g10700.t2.intron3;Parent=g10700.t2;
OW052036.1_Epicampocera_succincta_genome_assembly,_chromosome:_3	GeneMark.hmm3	CDS	70663497	70663785	.	-	0	ID=g10700.t2.CDS4;Parent=g10700.t2;
OW052036.1_Epicampocera_succincta_genome_assembly,_chromosome:_3	GeneMark.hmm3	exon	70663497	70663785	0	-	.	ID=g10700.t2.exon4;Parent=g10700.t2;
OW052036.1_Epicampocera_succincta_genome_assembly,_chromosome:_3	GeneMark.hmm3	intron	70663786	70664369	.	-	0	ID=g10700.t2.intron4;Parent=g10700.t2;
OW052036.1_Epicampocera_succincta_genome_assembly,_chromosome:_3	GeneMark.hmm3	CDS	70664370	70664633	.	-	0	ID=g10700.t2.CDS5;Parent=g10700.t2;
OW052036.1_Epicampocera_succincta_genome_assembly,_chromosome:_3	GeneMark.hmm3	exon	70664370	70664633	0	-	.	ID=g10700.t2.exon5;Parent=g10700.t2;
OW052036.1_Epicampocera_succincta_genome_assembly,_chromosome:_3	GeneMark.hmm3	intron	70664634	70664710	.	-	2	ID=g10700.t2.intron5;Parent=g10700.t2;
OW052036.1_Epicampocera_succincta_genome_assembly,_chromosome:_3	GeneMark.hmm3	CDS	70664711	70664796	.	-	2	ID=g10700.t2.CDS6;Parent=g10700.t2;
OW052036.1_Epicampocera_succincta_genome_assembly,_chromosome:_3	GeneMark.hmm3	exon	70664711	70664796	0	-	.	ID=g10700.t2.exon6;Parent=g10700.t2;
OW052036.1_Epicampocera_succincta_genome_assembly,_chromosome:_3	GeneMark.hmm3	intron	70664797	70666280	.	-	0	ID=g10700.t2.intron6;Parent=g10700.t2;
OW052036.1_Epicampocera_succincta_genome_assembly,_chromosome:_3	GeneMark.hmm3	CDS	70666281	70666347	.	-	0	ID=g10700.t2.CDS7;Parent=g10700.t2;
OW052036.1_Epicampocera_succincta_genome_assembly,_chromosome:_3	GeneMark.hmm3	exon	70666281	70666347	0	-	.	ID=g10700.t2.exon7;Parent=g10700.t2;
OW052036.1_Epicampocera_succincta_genome_assembly,_chromosome:_3	GeneMark.hmm3	start_codon	70666345	70666347	.	-	0	ID=g10700.t2.start1;Parent=g10700.t2;
OW052036.1_Epicampocera_succincta_genome_assembly,_chromosome:_3	AUGUSTUS	gene	70676383	70680475	.	+	.	ID=g10701;
OW052036.1_Epicampocera_succincta_genome_assembly,_chromosome:_3	AUGUSTUS	mRNA	70676383	70680475	1	+	.	ID=g10701.t1;Parent=g10701;
OW052036.1_Epicampocera_succincta_genome_assembly,_chromosome:_3	AUGUSTUS	start_codon	70676383	70676385	.	+	0	ID=g10701.t1.start1;Parent=g10701.t1;
OW052036.1_Epicampocera_succincta_genome_assembly,_chromosome:_3	AUGUSTUS	CDS	70676383	70676525	1	+	0	ID=g10701.t1.CDS1;Parent=g10701.t1;
OW052036.1_Epicampocera_succincta_genome_assembly,_chromosome:_3	AUGUSTUS	exon	70676383	70676525	.	+	.	ID=g10701.t1.exon1;Parent=g10701.t1;
OW052036.1_Epicampocera_succincta_genome_assembly,_chromosome:_3	AUGUSTUS	intron	70676526	70676744	1	+	.	ID=g10701.t1.intron1;Parent=g10701.t1;
OW052036.1_Epicampocera_succincta_genome_assembly,_chromosome:_3	AUGUSTUS	CDS	70676745	70676945	1	+	1	ID=g10701.t1.CDS2;Parent=g10701.t1;
OW052036.1_Epicampocera_succincta_genome_assembly,_chromosome:_3	AUGUSTUS	exon	70676745	70676945	.	+	.	ID=g10701.t1.exon2;Parent=g10701.t1;
OW052036.1_Epicampocera_succincta_genome_assembly,_chromosome:_3	AUGUSTUS	intron	70676946	70677865	1	+	.	ID=g10701.t1.intron2;Parent=g10701.t1;
OW052036.1_Epicampocera_succincta_genome_assembly,_chromosome:_3	AUGUSTUS	CDS	70677866	70677986	1	+	1	ID=g10701.t1.CDS3;Parent=g10701.t1;
OW052036.1_Epicampocera_succincta_genome_assembly,_chromosome:_3	AUGUSTUS	exon	70677866	70677986	.	+	.	ID=g10701.t1.exon3;Parent=g10701.t1;
OW052036.1_Epicampocera_succincta_genome_assembly,_chromosome:_3	AUGUSTUS	intron	70677987	70678292	1	+	.	ID=g10701.t1.intron3;Parent=g10701.t1;
OW052036.1_Epicampocera_succincta_genome_assembly,_chromosome:_3	AUGUSTUS	CDS	70678293	70678441	1	+	0	ID=g10701.t1.CDS4;Parent=g10701.t1;
OW052036.1_Epicampocera_succincta_genome_assembly,_chromosome:_3	AUGUSTUS	exon	70678293	70678441	.	+	.	ID=g10701.t1.exon4;Parent=g10701.t1;
OW052036.1_Epicampocera_succincta_genome_assembly,_chromosome:_3	AUGUSTUS	intron	70678442	70679237	1	+	.	ID=g10701.t1.intron4;Parent=g10701.t1;
OW052036.1_Epicampocera_succincta_genome_assembly,_chromosome:_3	AUGUSTUS	CDS	70679238	70679353	1	+	1	ID=g10701.t1.CDS5;Parent=g10701.t1;
OW052036.1_Epicampocera_succincta_genome_assembly,_chromosome:_3	AUGUSTUS	exon	70679238	70679353	.	+	.	ID=g10701.t1.exon5;Parent=g10701.t1;
OW052036.1_Epicampocera_succincta_genome_assembly,_chromosome:_3	AUGUSTUS	intron	70679354	70679440	1	+	.	ID=g10701.t1.intron5;Parent=g10701.t1;
OW052036.1_Epicampocera_succincta_genome_assembly,_chromosome:_3	AUGUSTUS	CDS	70679441	70680118	1	+	2	ID=g10701.t1.CDS6;Parent=g10701.t1;
OW052036.1_Epicampocera_succincta_genome_assembly,_chromosome:_3	AUGUSTUS	exon	70679441	70680118	.	+	.	ID=g10701.t1.exon6;Parent=g10701.t1;
OW052036.1_Epicampocera_succincta_genome_assembly,_chromosome:_3	AUGUSTUS	intron	70680119	70680332	1	+	.	ID=g10701.t1.intron6;Parent=g10701.t1;
OW052036.1_Epicampocera_succincta_genome_assembly,_chromosome:_3	AUGUSTUS	CDS	70680333	70680475	1	+	2	ID=g10701.t1.CDS7;Parent=g10701.t1;
OW052036.1_Epicampocera_succincta_genome_assembly,_chromosome:_3	AUGUSTUS	exon	70680333	70680475	.	+	.	ID=g10701.t1.exon7;Parent=g10701.t1;
OW052036.1_Epicampocera_succincta_genome_assembly,_chromosome:_3	AUGUSTUS	stop_codon	70680473	70680475	.	+	0	ID=g10701.t1.stop1;Parent=g10701.t1;
OW052036.1_Epicampocera_succincta_genome_assembly,_chromosome:_3	GeneMark.hmm3	mRNA	70679263	70680475	.	+	.	ID=g10701.t2;Parent=g10701;
OW052036.1_Epicampocera_succincta_genome_assembly,_chromosome:_3	GeneMark.hmm3	start_codon	70679263	70679265	.	+	0	ID=g10701.t2.start1;Parent=g10701.t2;
OW052036.1_Epicampocera_succincta_genome_assembly,_chromosome:_3	GeneMark.hmm3	CDS	70679263	70679353	.	+	0	ID=g10701.t2.CDS1;Parent=g10701.t2;
OW052036.1_Epicampocera_succincta_genome_assembly,_chromosome:_3	GeneMark.hmm3	exon	70679263	70679353	0	+	.	ID=g10701.t2.exon1;Parent=g10701.t2;
OW052036.1_Epicampocera_succincta_genome_assembly,_chromosome:_3	GeneMark.hmm3	intron	70679354	70679440	.	+	2	ID=g10701.t2.intron1;Parent=g10701.t2;
OW052036.1_Epicampocera_succincta_genome_assembly,_chromosome:_3	GeneMark.hmm3	CDS	70679441	70680118	.	+	2	ID=g10701.t2.CDS2;Parent=g10701.t2;
OW052036.1_Epicampocera_succincta_genome_assembly,_chromosome:_3	GeneMark.hmm3	exon	70679441	70680118	0	+	.	ID=g10701.t2.exon2;Parent=g10701.t2;
OW052036.1_Epicampocera_succincta_genome_assembly,_chromosome:_3	GeneMark.hmm3	intron	70680119	70680332	.	+	2	ID=g10701.t2.intron2;Parent=g10701.t2;
OW052036.1_Epicampocera_succincta_genome_assembly,_chromosome:_3	GeneMark.hmm3	CDS	70680333	70680475	.	+	2	ID=g10701.t2.CDS3;Parent=g10701.t2;
OW052036.1_Epicampocera_succincta_genome_assembly,_chromosome:_3	GeneMark.hmm3	exon	70680333	70680475	0	+	.	ID=g10701.t2.exon3;Parent=g10701.t2;
OW052036.1_Epicampocera_succincta_genome_assembly,_chromosome:_3	GeneMark.hmm3	stop_codon	70680473	70680475	.	+	0	ID=g10701.t2.stop1;Parent=g10701.t2;
OW052036.1_Epicampocera_succincta_genome_assembly,_chromosome:_3	AUGUSTUS	gene	70682082	70684523	.	-	.	ID=g10702;
OW052036.1_Epicampocera_succincta_genome_assembly,_chromosome:_3	AUGUSTUS	mRNA	70682082	70684523	1	-	.	ID=g10702.t1;Parent=g10702;
OW052036.1_Epicampocera_succincta_genome_assembly,_chromosome:_3	AUGUSTUS	stop_codon	70682082	70682084	.	-	0	ID=g10702.t1.stop1;Parent=g10702.t1;
OW052036.1_Epicampocera_succincta_genome_assembly,_chromosome:_3	AUGUSTUS	CDS	70682082	70682302	1	-	2	ID=g10702.t1.CDS1;Parent=g10702.t1;
OW052036.1_Epicampocera_succincta_genome_assembly,_chromosome:_3	AUGUSTUS	exon	70682082	70682302	.	-	.	ID=g10702.t1.exon1;Parent=g10702.t1;
OW052036.1_Epicampocera_succincta_genome_assembly,_chromosome:_3	AUGUSTUS	intron	70682303	70683418	1	-	.	ID=g10702.t1.intron1;Parent=g10702.t1;
OW052036.1_Epicampocera_succincta_genome_assembly,_chromosome:_3	AUGUSTUS	CDS	70683419	70683522	1	-	1	ID=g10702.t1.CDS2;Parent=g10702.t1;
OW052036.1_Epicampocera_succincta_genome_assembly,_chromosome:_3	AUGUSTUS	exon	70683419	70683522	.	-	.	ID=g10702.t1.exon2;Parent=g10702.t1;
OW052036.1_Epicampocera_succincta_genome_assembly,_chromosome:_3	AUGUSTUS	intron	70683523	70683601	1	-	.	ID=g10702.t1.intron2;Parent=g10702.t1;
OW052036.1_Epicampocera_succincta_genome_assembly,_chromosome:_3	AUGUSTUS	CDS	70683602	70684074	1	-	0	ID=g10702.t1.CDS3;Parent=g10702.t1;
OW052036.1_Epicampocera_succincta_genome_assembly,_chromosome:_3	AUGUSTUS	exon	70683602	70684074	.	-	.	ID=g10702.t1.exon3;Parent=g10702.t1;
OW052036.1_Epicampocera_succincta_genome_assembly,_chromosome:_3	AUGUSTUS	intron	70684075	70684135	1	-	.	ID=g10702.t1.intron3;Parent=g10702.t1;
OW052036.1_Epicampocera_succincta_genome_assembly,_chromosome:_3	AUGUSTUS	CDS	70684136	70684254	1	-	2	ID=g10702.t1.CDS4;Parent=g10702.t1;
OW052036.1_Epicampocera_succincta_genome_assembly,_chromosome:_3	AUGUSTUS	exon	70684136	70684254	.	-	.	ID=g10702.t1.exon4;Parent=g10702.t1;
OW052036.1_Epicampocera_succincta_genome_assembly,_chromosome:_3	AUGUSTUS	intron	70684255	70684312	1	-	.	ID=g10702.t1.intron4;Parent=g10702.t1;
OW052036.1_Epicampocera_succincta_genome_assembly,_chromosome:_3	AUGUSTUS	CDS	70684313	70684523	1	-	0	ID=g10702.t1.CDS5;Parent=g10702.t1;
OW052036.1_Epicampocera_succincta_genome_assembly,_chromosome:_3	AUGUSTUS	exon	70684313	70684523	.	-	.	ID=g10702.t1.exon5;Parent=g10702.t1;
OW052036.1_Epicampocera_succincta_genome_assembly,_chromosome:_3	AUGUSTUS	start_codon	70684521	70684523	.	-	0	ID=g10702.t1.start1;Parent=g10702.t1;
OW052036.1_Epicampocera_succincta_genome_assembly,_chromosome:_3	AUGUSTUS	gene	70685351	70687610	.	+	.	ID=g10703;
OW052036.1_Epicampocera_succincta_genome_assembly,_chromosome:_3	AUGUSTUS	mRNA	70685351	70687610	1	+	.	ID=g10703.t1;Parent=g10703;
OW052036.1_Epicampocera_succincta_genome_assembly,_chromosome:_3	AUGUSTUS	start_codon	70685351	70685353	.	+	0	ID=g10703.t1.start1;Parent=g10703.t1;
OW052036.1_Epicampocera_succincta_genome_assembly,_chromosome:_3	AUGUSTUS	CDS	70685351	70685597	1	+	0	ID=g10703.t1.CDS1;Parent=g10703.t1;
OW052036.1_Epicampocera_succincta_genome_assembly,_chromosome:_3	AUGUSTUS	exon	70685351	70685597	.	+	.	ID=g10703.t1.exon1;Parent=g10703.t1;
OW052036.1_Epicampocera_succincta_genome_assembly,_chromosome:_3	AUGUSTUS	intron	70685598	70685774	1	+	.	ID=g10703.t1.intron1;Parent=g10703.t1;
OW052036.1_Epicampocera_succincta_genome_assembly,_chromosome:_3	AUGUSTUS	CDS	70685775	70686279	1	+	2	ID=g10703.t1.CDS2;Parent=g10703.t1;
OW052036.1_Epicampocera_succincta_genome_assembly,_chromosome:_3	AUGUSTUS	exon	70685775	70686279	.	+	.	ID=g10703.t1.exon2;Parent=g10703.t1;
OW052036.1_Epicampocera_succincta_genome_assembly,_chromosome:_3	AUGUSTUS	intron	70686280	70686353	1	+	.	ID=g10703.t1.intron2;Parent=g10703.t1;
OW052036.1_Epicampocera_succincta_genome_assembly,_chromosome:_3	AUGUSTUS	CDS	70686354	70686467	1	+	1	ID=g10703.t1.CDS3;Parent=g10703.t1;
OW052036.1_Epicampocera_succincta_genome_assembly,_chromosome:_3	AUGUSTUS	exon	70686354	70686467	.	+	.	ID=g10703.t1.exon3;Parent=g10703.t1;
OW052036.1_Epicampocera_succincta_genome_assembly,_chromosome:_3	AUGUSTUS	intron	70686468	70686521	1	+	.	ID=g10703.t1.intron3;Parent=g10703.t1;
OW052036.1_Epicampocera_succincta_genome_assembly,_chromosome:_3	AUGUSTUS	CDS	70686522	70686700	1	+	1	ID=g10703.t1.CDS4;Parent=g10703.t1;
OW052036.1_Epicampocera_succincta_genome_assembly,_chromosome:_3	AUGUSTUS	exon	70686522	70686700	.	+	.	ID=g10703.t1.exon4;Parent=g10703.t1;
OW052036.1_Epicampocera_succincta_genome_assembly,_chromosome:_3	AUGUSTUS	intron	70686701	70687464	1	+	.	ID=g10703.t1.intron4;Parent=g10703.t1;
OW052036.1_Epicampocera_succincta_genome_assembly,_chromosome:_3	AUGUSTUS	CDS	70687465	70687610	1	+	2	ID=g10703.t1.CDS5;Parent=g10703.t1;
OW052036.1_Epicampocera_succincta_genome_assembly,_chromosome:_3	AUGUSTUS	exon	70687465	70687610	.	+	.	ID=g10703.t1.exon5;Parent=g10703.t1;
OW052036.1_Epicampocera_succincta_genome_assembly,_chromosome:_3	AUGUSTUS	stop_codon	70687608	70687610	.	+	0	ID=g10703.t1.stop1;Parent=g10703.t1;
OW052036.1_Epicampocera_succincta_genome_assembly,_chromosome:_3	AUGUSTUS	gene	70688532	70689803	.	-	.	ID=g10704;
OW052036.1_Epicampocera_succincta_genome_assembly,_chromosome:_3	AUGUSTUS	mRNA	70688532	70689803	1	-	.	ID=g10704.t1;Parent=g10704;
OW052036.1_Epicampocera_succincta_genome_assembly,_chromosome:_3	AUGUSTUS	stop_codon	70688532	70688534	.	-	0	ID=g10704.t1.stop1;Parent=g10704.t1;
OW052036.1_Epicampocera_succincta_genome_assembly,_chromosome:_3	AUGUSTUS	CDS	70688532	70688812	1	-	2	ID=g10704.t1.CDS1;Parent=g10704.t1;
OW052036.1_Epicampocera_succincta_genome_assembly,_chromosome:_3	AUGUSTUS	exon	70688532	70688812	.	-	.	ID=g10704.t1.exon1;Parent=g10704.t1;
OW052036.1_Epicampocera_succincta_genome_assembly,_chromosome:_3	AUGUSTUS	intron	70688813	70689634	1	-	.	ID=g10704.t1.intron1;Parent=g10704.t1;
OW052036.1_Epicampocera_succincta_genome_assembly,_chromosome:_3	AUGUSTUS	CDS	70689635	70689803	1	-	0	ID=g10704.t1.CDS2;Parent=g10704.t1;
OW052036.1_Epicampocera_succincta_genome_assembly,_chromosome:_3	AUGUSTUS	exon	70689635	70689803	.	-	.	ID=g10704.t1.exon2;Parent=g10704.t1;
OW052036.1_Epicampocera_succincta_genome_assembly,_chromosome:_3	AUGUSTUS	start_codon	70689801	70689803	.	-	0	ID=g10704.t1.start1;Parent=g10704.t1;
OW052036.1_Epicampocera_succincta_genome_assembly,_chromosome:_3	AUGUSTUS	gene	70690945	70692514	.	+	.	ID=g10705;
OW052036.1_Epicampocera_succincta_genome_assembly,_chromosome:_3	AUGUSTUS	mRNA	70690945	70692514	1	+	.	ID=g10705.t1;Parent=g10705;
OW052036.1_Epicampocera_succincta_genome_assembly,_chromosome:_3	AUGUSTUS	start_codon	70690945	70690947	.	+	0	ID=g10705.t1.start1;Parent=g10705.t1;
OW052036.1_Epicampocera_succincta_genome_assembly,_chromosome:_3	AUGUSTUS	CDS	70690945	70691206	1	+	0	ID=g10705.t1.CDS1;Parent=g10705.t1;
OW052036.1_Epicampocera_succincta_genome_assembly,_chromosome:_3	AUGUSTUS	exon	70690945	70691206	.	+	.	ID=g10705.t1.exon1;Parent=g10705.t1;
OW052036.1_Epicampocera_succincta_genome_assembly,_chromosome:_3	AUGUSTUS	intron	70691207	70691262	1	+	.	ID=g10705.t1.intron1;Parent=g10705.t1;
OW052036.1_Epicampocera_succincta_genome_assembly,_chromosome:_3	AUGUSTUS	CDS	70691263	70691387	1	+	2	ID=g10705.t1.CDS2;Parent=g10705.t1;
OW052036.1_Epicampocera_succincta_genome_assembly,_chromosome:_3	AUGUSTUS	exon	70691263	70691387	.	+	.	ID=g10705.t1.exon2;Parent=g10705.t1;
OW052036.1_Epicampocera_succincta_genome_assembly,_chromosome:_3	AUGUSTUS	intron	70691388	70691439	1	+	.	ID=g10705.t1.intron2;Parent=g10705.t1;
OW052036.1_Epicampocera_succincta_genome_assembly,_chromosome:_3	AUGUSTUS	CDS	70691440	70692059	1	+	0	ID=g10705.t1.CDS3;Parent=g10705.t1;
OW052036.1_Epicampocera_succincta_genome_assembly,_chromosome:_3	AUGUSTUS	exon	70691440	70692059	.	+	.	ID=g10705.t1.exon3;Parent=g10705.t1;
OW052036.1_Epicampocera_succincta_genome_assembly,_chromosome:_3	AUGUSTUS	intron	70692060	70692123	1	+	.	ID=g10705.t1.intron3;Parent=g10705.t1;
OW052036.1_Epicampocera_succincta_genome_assembly,_chromosome:_3	AUGUSTUS	CDS	70692124	70692380	1	+	1	ID=g10705.t1.CDS4;Parent=g10705.t1;
OW052036.1_Epicampocera_succincta_genome_assembly,_chromosome:_3	AUGUSTUS	exon	70692124	70692380	.	+	.	ID=g10705.t1.exon4;Parent=g10705.t1;
OW052036.1_Epicampocera_succincta_genome_assembly,_chromosome:_3	AUGUSTUS	intron	70692381	70692437	1	+	.	ID=g10705.t1.intron4;Parent=g10705.t1;
OW052036.1_Epicampocera_succincta_genome_assembly,_chromosome:_3	AUGUSTUS	CDS	70692438	70692514	1	+	2	ID=g10705.t1.CDS5;Parent=g10705.t1;
OW052036.1_Epicampocera_succincta_genome_assembly,_chromosome:_3	AUGUSTUS	exon	70692438	70692514	.	+	.	ID=g10705.t1.exon5;Parent=g10705.t1;
OW052036.1_Epicampocera_succincta_genome_assembly,_chromosome:_3	AUGUSTUS	stop_codon	70692512	70692514	.	+	0	ID=g10705.t1.stop1;Parent=g10705.t1;
OW052036.1_Epicampocera_succincta_genome_assembly,_chromosome:_3	AUGUSTUS	gene	70695774	70698483	.	+	.	ID=g10706;
OW052036.1_Epicampocera_succincta_genome_assembly,_chromosome:_3	AUGUSTUS	mRNA	70695774	70698483	1	+	.	ID=g10706.t1;Parent=g10706;
OW052036.1_Epicampocera_succincta_genome_assembly,_chromosome:_3	AUGUSTUS	start_codon	70695774	70695776	.	+	0	ID=g10706.t1.start1;Parent=g10706.t1;
OW052036.1_Epicampocera_succincta_genome_assembly,_chromosome:_3	AUGUSTUS	CDS	70695774	70696065	1	+	0	ID=g10706.t1.CDS1;Parent=g10706.t1;
OW052036.1_Epicampocera_succincta_genome_assembly,_chromosome:_3	AUGUSTUS	exon	70695774	70696065	.	+	.	ID=g10706.t1.exon1;Parent=g10706.t1;
OW052036.1_Epicampocera_succincta_genome_assembly,_chromosome:_3	AUGUSTUS	intron	70696066	70696170	1	+	.	ID=g10706.t1.intron1;Parent=g10706.t1;
OW052036.1_Epicampocera_succincta_genome_assembly,_chromosome:_3	AUGUSTUS	CDS	70696171	70696811	1	+	2	ID=g10706.t1.CDS2;Parent=g10706.t1;
OW052036.1_Epicampocera_succincta_genome_assembly,_chromosome:_3	AUGUSTUS	exon	70696171	70696811	.	+	.	ID=g10706.t1.exon2;Parent=g10706.t1;
OW052036.1_Epicampocera_succincta_genome_assembly,_chromosome:_3	AUGUSTUS	intron	70696812	70696875	1	+	.	ID=g10706.t1.intron2;Parent=g10706.t1;
OW052036.1_Epicampocera_succincta_genome_assembly,_chromosome:_3	AUGUSTUS	CDS	70696876	70698483	1	+	0	ID=g10706.t1.CDS3;Parent=g10706.t1;
OW052036.1_Epicampocera_succincta_genome_assembly,_chromosome:_3	AUGUSTUS	exon	70696876	70698483	.	+	.	ID=g10706.t1.exon3;Parent=g10706.t1;
OW052036.1_Epicampocera_succincta_genome_assembly,_chromosome:_3	AUGUSTUS	stop_codon	70698481	70698483	.	+	0	ID=g10706.t1.stop1;Parent=g10706.t1;
OW052036.1_Epicampocera_succincta_genome_assembly,_chromosome:_3	AUGUSTUS	gene	70700982	70702397	.	-	.	ID=g10707;
OW052036.1_Epicampocera_succincta_genome_assembly,_chromosome:_3	AUGUSTUS	mRNA	70700982	70702397	1	-	.	ID=g10707.t1;Parent=g10707;
OW052036.1_Epicampocera_succincta_genome_assembly,_chromosome:_3	AUGUSTUS	stop_codon	70700982	70700984	.	-	0	ID=g10707.t1.stop1;Parent=g10707.t1;
OW052036.1_Epicampocera_succincta_genome_assembly,_chromosome:_3	AUGUSTUS	CDS	70700982	70702397	1	-	0	ID=g10707.t1.CDS1;Parent=g10707.t1;
OW052036.1_Epicampocera_succincta_genome_assembly,_chromosome:_3	AUGUSTUS	exon	70700982	70702397	.	-	.	ID=g10707.t1.exon1;Parent=g10707.t1;
OW052036.1_Epicampocera_succincta_genome_assembly,_chromosome:_3	AUGUSTUS	start_codon	70702395	70702397	.	-	0	ID=g10707.t1.start1;Parent=g10707.t1;
OW052036.1_Epicampocera_succincta_genome_assembly,_chromosome:_3	AUGUSTUS	gene	70708556	70710272	.	-	.	ID=g10708;
OW052036.1_Epicampocera_succincta_genome_assembly,_chromosome:_3	AUGUSTUS	mRNA	70708556	70710272	0.81	-	.	ID=g10708.t1;Parent=g10708;
OW052036.1_Epicampocera_succincta_genome_assembly,_chromosome:_3	AUGUSTUS	stop_codon	70708556	70708558	.	-	0	ID=g10708.t1.stop1;Parent=g10708.t1;
OW052036.1_Epicampocera_succincta_genome_assembly,_chromosome:_3	AUGUSTUS	CDS	70708556	70708767	1	-	2	ID=g10708.t1.CDS1;Parent=g10708.t1;
OW052036.1_Epicampocera_succincta_genome_assembly,_chromosome:_3	AUGUSTUS	exon	70708556	70708767	.	-	.	ID=g10708.t1.exon1;Parent=g10708.t1;
OW052036.1_Epicampocera_succincta_genome_assembly,_chromosome:_3	AUGUSTUS	intron	70708768	70709428	1	-	.	ID=g10708.t1.intron1;Parent=g10708.t1;
OW052036.1_Epicampocera_succincta_genome_assembly,_chromosome:_3	AUGUSTUS	CDS	70709429	70709528	1	-	0	ID=g10708.t1.CDS2;Parent=g10708.t1;
OW052036.1_Epicampocera_succincta_genome_assembly,_chromosome:_3	AUGUSTUS	exon	70709429	70709528	.	-	.	ID=g10708.t1.exon2;Parent=g10708.t1;
OW052036.1_Epicampocera_succincta_genome_assembly,_chromosome:_3	AUGUSTUS	intron	70709529	70710257	0.81	-	.	ID=g10708.t1.intron2;Parent=g10708.t1;
OW052036.1_Epicampocera_succincta_genome_assembly,_chromosome:_3	AUGUSTUS	CDS	70710258	70710272	0.81	-	0	ID=g10708.t1.CDS3;Parent=g10708.t1;
OW052036.1_Epicampocera_succincta_genome_assembly,_chromosome:_3	AUGUSTUS	exon	70710258	70710272	.	-	.	ID=g10708.t1.exon3;Parent=g10708.t1;
OW052036.1_Epicampocera_succincta_genome_assembly,_chromosome:_3	AUGUSTUS	start_codon	70710270	70710272	.	-	0	ID=g10708.t1.start1;Parent=g10708.t1;
OW052036.1_Epicampocera_succincta_genome_assembly,_chromosome:_3	AUGUSTUS	gene	70714024	70724220	.	+	.	ID=g10709;
OW052036.1_Epicampocera_succincta_genome_assembly,_chromosome:_3	AUGUSTUS	mRNA	70714024	70724220	1	+	.	ID=g10709.t1;Parent=g10709;
OW052036.1_Epicampocera_succincta_genome_assembly,_chromosome:_3	AUGUSTUS	start_codon	70714024	70714026	.	+	0	ID=g10709.t1.start1;Parent=g10709.t1;
OW052036.1_Epicampocera_succincta_genome_assembly,_chromosome:_3	AUGUSTUS	CDS	70714024	70714361	1	+	0	ID=g10709.t1.CDS1;Parent=g10709.t1;
OW052036.1_Epicampocera_succincta_genome_assembly,_chromosome:_3	AUGUSTUS	exon	70714024	70714361	.	+	.	ID=g10709.t1.exon1;Parent=g10709.t1;
OW052036.1_Epicampocera_succincta_genome_assembly,_chromosome:_3	AUGUSTUS	intron	70714362	70714417	1	+	.	ID=g10709.t1.intron1;Parent=g10709.t1;
OW052036.1_Epicampocera_succincta_genome_assembly,_chromosome:_3	AUGUSTUS	CDS	70714418	70714503	1	+	1	ID=g10709.t1.CDS2;Parent=g10709.t1;
OW052036.1_Epicampocera_succincta_genome_assembly,_chromosome:_3	AUGUSTUS	exon	70714418	70714503	.	+	.	ID=g10709.t1.exon2;Parent=g10709.t1;
OW052036.1_Epicampocera_succincta_genome_assembly,_chromosome:_3	AUGUSTUS	intron	70714504	70714559	1	+	.	ID=g10709.t1.intron2;Parent=g10709.t1;
OW052036.1_Epicampocera_succincta_genome_assembly,_chromosome:_3	AUGUSTUS	CDS	70714560	70715386	1	+	2	ID=g10709.t1.CDS3;Parent=g10709.t1;
OW052036.1_Epicampocera_succincta_genome_assembly,_chromosome:_3	AUGUSTUS	exon	70714560	70715386	.	+	.	ID=g10709.t1.exon3;Parent=g10709.t1;
OW052036.1_Epicampocera_succincta_genome_assembly,_chromosome:_3	AUGUSTUS	intron	70715387	70715448	1	+	.	ID=g10709.t1.intron3;Parent=g10709.t1;
OW052036.1_Epicampocera_succincta_genome_assembly,_chromosome:_3	AUGUSTUS	CDS	70715449	70716061	1	+	0	ID=g10709.t1.CDS4;Parent=g10709.t1;
OW052036.1_Epicampocera_succincta_genome_assembly,_chromosome:_3	AUGUSTUS	exon	70715449	70716061	.	+	.	ID=g10709.t1.exon4;Parent=g10709.t1;
OW052036.1_Epicampocera_succincta_genome_assembly,_chromosome:_3	AUGUSTUS	intron	70716062	70717596	1	+	.	ID=g10709.t1.intron4;Parent=g10709.t1;
OW052036.1_Epicampocera_succincta_genome_assembly,_chromosome:_3	AUGUSTUS	CDS	70717597	70717701	1	+	2	ID=g10709.t1.CDS5;Parent=g10709.t1;
OW052036.1_Epicampocera_succincta_genome_assembly,_chromosome:_3	AUGUSTUS	exon	70717597	70717701	.	+	.	ID=g10709.t1.exon5;Parent=g10709.t1;
OW052036.1_Epicampocera_succincta_genome_assembly,_chromosome:_3	AUGUSTUS	intron	70717702	70720726	1	+	.	ID=g10709.t1.intron5;Parent=g10709.t1;
OW052036.1_Epicampocera_succincta_genome_assembly,_chromosome:_3	AUGUSTUS	CDS	70720727	70721065	1	+	2	ID=g10709.t1.CDS6;Parent=g10709.t1;
OW052036.1_Epicampocera_succincta_genome_assembly,_chromosome:_3	AUGUSTUS	exon	70720727	70721065	.	+	.	ID=g10709.t1.exon6;Parent=g10709.t1;
OW052036.1_Epicampocera_succincta_genome_assembly,_chromosome:_3	AUGUSTUS	intron	70721066	70722529	1	+	.	ID=g10709.t1.intron6;Parent=g10709.t1;
OW052036.1_Epicampocera_succincta_genome_assembly,_chromosome:_3	AUGUSTUS	CDS	70722530	70722567	1	+	2	ID=g10709.t1.CDS7;Parent=g10709.t1;
OW052036.1_Epicampocera_succincta_genome_assembly,_chromosome:_3	AUGUSTUS	exon	70722530	70722567	.	+	.	ID=g10709.t1.exon7;Parent=g10709.t1;
OW052036.1_Epicampocera_succincta_genome_assembly,_chromosome:_3	AUGUSTUS	intron	70722568	70724151	1	+	.	ID=g10709.t1.intron7;Parent=g10709.t1;
OW052036.1_Epicampocera_succincta_genome_assembly,_chromosome:_3	AUGUSTUS	CDS	70724152	70724220	1	+	0	ID=g10709.t1.CDS8;Parent=g10709.t1;
OW052036.1_Epicampocera_succincta_genome_assembly,_chromosome:_3	AUGUSTUS	exon	70724152	70724220	.	+	.	ID=g10709.t1.exon8;Parent=g10709.t1;
OW052036.1_Epicampocera_succincta_genome_assembly,_chromosome:_3	AUGUSTUS	stop_codon	70724218	70724220	.	+	0	ID=g10709.t1.stop1;Parent=g10709.t1;
OW052036.1_Epicampocera_succincta_genome_assembly,_chromosome:_3	AUGUSTUS	mRNA	70714024	70721133	1	+	.	ID=g10709.t2;Parent=g10709;
OW052036.1_Epicampocera_succincta_genome_assembly,_chromosome:_3	AUGUSTUS	start_codon	70714024	70714026	.	+	0	ID=g10709.t2.start1;Parent=g10709.t2;
OW052036.1_Epicampocera_succincta_genome_assembly,_chromosome:_3	AUGUSTUS	CDS	70714024	70714361	1	+	0	ID=g10709.t2.CDS1;Parent=g10709.t2;
OW052036.1_Epicampocera_succincta_genome_assembly,_chromosome:_3	AUGUSTUS	exon	70714024	70714361	.	+	.	ID=g10709.t2.exon1;Parent=g10709.t2;
OW052036.1_Epicampocera_succincta_genome_assembly,_chromosome:_3	AUGUSTUS	intron	70714362	70714417	1	+	.	ID=g10709.t2.intron1;Parent=g10709.t2;
OW052036.1_Epicampocera_succincta_genome_assembly,_chromosome:_3	AUGUSTUS	CDS	70714418	70714503	1	+	1	ID=g10709.t2.CDS2;Parent=g10709.t2;
OW052036.1_Epicampocera_succincta_genome_assembly,_chromosome:_3	AUGUSTUS	exon	70714418	70714503	.	+	.	ID=g10709.t2.exon2;Parent=g10709.t2;
OW052036.1_Epicampocera_succincta_genome_assembly,_chromosome:_3	AUGUSTUS	intron	70714504	70714559	1	+	.	ID=g10709.t2.intron2;Parent=g10709.t2;
OW052036.1_Epicampocera_succincta_genome_assembly,_chromosome:_3	AUGUSTUS	CDS	70714560	70715386	1	+	2	ID=g10709.t2.CDS3;Parent=g10709.t2;
OW052036.1_Epicampocera_succincta_genome_assembly,_chromosome:_3	AUGUSTUS	exon	70714560	70715386	.	+	.	ID=g10709.t2.exon3;Parent=g10709.t2;
OW052036.1_Epicampocera_succincta_genome_assembly,_chromosome:_3	AUGUSTUS	intron	70715387	70715448	1	+	.	ID=g10709.t2.intron3;Parent=g10709.t2;
OW052036.1_Epicampocera_succincta_genome_assembly,_chromosome:_3	AUGUSTUS	CDS	70715449	70716061	1	+	0	ID=g10709.t2.CDS4;Parent=g10709.t2;
OW052036.1_Epicampocera_succincta_genome_assembly,_chromosome:_3	AUGUSTUS	exon	70715449	70716061	.	+	.	ID=g10709.t2.exon4;Parent=g10709.t2;
OW052036.1_Epicampocera_succincta_genome_assembly,_chromosome:_3	AUGUSTUS	intron	70716062	70717596	1	+	.	ID=g10709.t2.intron4;Parent=g10709.t2;
OW052036.1_Epicampocera_succincta_genome_assembly,_chromosome:_3	AUGUSTUS	CDS	70717597	70717701	1	+	2	ID=g10709.t2.CDS5;Parent=g10709.t2;
OW052036.1_Epicampocera_succincta_genome_assembly,_chromosome:_3	AUGUSTUS	exon	70717597	70717701	.	+	.	ID=g10709.t2.exon5;Parent=g10709.t2;
OW052036.1_Epicampocera_succincta_genome_assembly,_chromosome:_3	AUGUSTUS	intron	70717702	70720726	1	+	.	ID=g10709.t2.intron5;Parent=g10709.t2;
OW052036.1_Epicampocera_succincta_genome_assembly,_chromosome:_3	AUGUSTUS	CDS	70720727	70721133	1	+	2	ID=g10709.t2.CDS6;Parent=g10709.t2;
OW052036.1_Epicampocera_succincta_genome_assembly,_chromosome:_3	AUGUSTUS	exon	70720727	70721133	.	+	.	ID=g10709.t2.exon6;Parent=g10709.t2;
OW052036.1_Epicampocera_succincta_genome_assembly,_chromosome:_3	AUGUSTUS	stop_codon	70721131	70721133	.	+	0	ID=g10709.t2.stop1;Parent=g10709.t2;
OW052036.1_Epicampocera_succincta_genome_assembly,_chromosome:_3	AUGUSTUS	mRNA	70714024	70721133	1	+	.	ID=g10709.t3;Parent=g10709;
OW052036.1_Epicampocera_succincta_genome_assembly,_chromosome:_3	AUGUSTUS	start_codon	70714024	70714026	.	+	0	ID=g10709.t3.start1;Parent=g10709.t3;
OW052036.1_Epicampocera_succincta_genome_assembly,_chromosome:_3	AUGUSTUS	CDS	70714024	70714361	1	+	0	ID=g10709.t3.CDS1;Parent=g10709.t3;
OW052036.1_Epicampocera_succincta_genome_assembly,_chromosome:_3	AUGUSTUS	exon	70714024	70714361	.	+	.	ID=g10709.t3.exon1;Parent=g10709.t3;
OW052036.1_Epicampocera_succincta_genome_assembly,_chromosome:_3	AUGUSTUS	intron	70714362	70714417	1	+	.	ID=g10709.t3.intron1;Parent=g10709.t3;
OW052036.1_Epicampocera_succincta_genome_assembly,_chromosome:_3	AUGUSTUS	CDS	70714418	70714503	1	+	1	ID=g10709.t3.CDS2;Parent=g10709.t3;
OW052036.1_Epicampocera_succincta_genome_assembly,_chromosome:_3	AUGUSTUS	exon	70714418	70714503	.	+	.	ID=g10709.t3.exon2;Parent=g10709.t3;
OW052036.1_Epicampocera_succincta_genome_assembly,_chromosome:_3	AUGUSTUS	intron	70714504	70714559	1	+	.	ID=g10709.t3.intron2;Parent=g10709.t3;
OW052036.1_Epicampocera_succincta_genome_assembly,_chromosome:_3	AUGUSTUS	CDS	70714560	70715386	1	+	2	ID=g10709.t3.CDS3;Parent=g10709.t3;
OW052036.1_Epicampocera_succincta_genome_assembly,_chromosome:_3	AUGUSTUS	exon	70714560	70715386	.	+	.	ID=g10709.t3.exon3;Parent=g10709.t3;
OW052036.1_Epicampocera_succincta_genome_assembly,_chromosome:_3	AUGUSTUS	intron	70715387	70715448	1	+	.	ID=g10709.t3.intron3;Parent=g10709.t3;
OW052036.1_Epicampocera_succincta_genome_assembly,_chromosome:_3	AUGUSTUS	CDS	70715449	70716061	1	+	0	ID=g10709.t3.CDS4;Parent=g10709.t3;
OW052036.1_Epicampocera_succincta_genome_assembly,_chromosome:_3	AUGUSTUS	exon	70715449	70716061	.	+	.	ID=g10709.t3.exon4;Parent=g10709.t3;
OW052036.1_Epicampocera_succincta_genome_assembly,_chromosome:_3	AUGUSTUS	intron	70716062	70720726	1	+	.	ID=g10709.t3.intron4;Parent=g10709.t3;
OW052036.1_Epicampocera_succincta_genome_assembly,_chromosome:_3	AUGUSTUS	CDS	70720727	70721133	1	+	2	ID=g10709.t3.CDS5;Parent=g10709.t3;
OW052036.1_Epicampocera_succincta_genome_assembly,_chromosome:_3	AUGUSTUS	exon	70720727	70721133	.	+	.	ID=g10709.t3.exon5;Parent=g10709.t3;
OW052036.1_Epicampocera_succincta_genome_assembly,_chromosome:_3	AUGUSTUS	stop_codon	70721131	70721133	.	+	0	ID=g10709.t3.stop1;Parent=g10709.t3;
OW052036.1_Epicampocera_succincta_genome_assembly,_chromosome:_3	AUGUSTUS	gene	70726644	70727650	.	-	.	ID=g10710;
OW052036.1_Epicampocera_succincta_genome_assembly,_chromosome:_3	AUGUSTUS	mRNA	70726644	70727650	0.88	-	.	ID=g10710.t1;Parent=g10710;
OW052036.1_Epicampocera_succincta_genome_assembly,_chromosome:_3	AUGUSTUS	stop_codon	70726644	70726646	.	-	0	ID=g10710.t1.stop1;Parent=g10710.t1;
OW052036.1_Epicampocera_succincta_genome_assembly,_chromosome:_3	AUGUSTUS	CDS	70726644	70727122	1	-	2	ID=g10710.t1.CDS1;Parent=g10710.t1;
OW052036.1_Epicampocera_succincta_genome_assembly,_chromosome:_3	AUGUSTUS	exon	70726644	70727122	.	-	.	ID=g10710.t1.exon1;Parent=g10710.t1;
OW052036.1_Epicampocera_succincta_genome_assembly,_chromosome:_3	AUGUSTUS	intron	70727123	70727190	1	-	.	ID=g10710.t1.intron1;Parent=g10710.t1;
OW052036.1_Epicampocera_succincta_genome_assembly,_chromosome:_3	AUGUSTUS	CDS	70727191	70727650	0.88	-	0	ID=g10710.t1.CDS2;Parent=g10710.t1;
OW052036.1_Epicampocera_succincta_genome_assembly,_chromosome:_3	AUGUSTUS	exon	70727191	70727650	.	-	.	ID=g10710.t1.exon2;Parent=g10710.t1;
OW052036.1_Epicampocera_succincta_genome_assembly,_chromosome:_3	AUGUSTUS	start_codon	70727648	70727650	.	-	0	ID=g10710.t1.start1;Parent=g10710.t1;
OW052036.1_Epicampocera_succincta_genome_assembly,_chromosome:_3	AUGUSTUS	gene	70740680	70745585	.	+	.	ID=g10711;
OW052036.1_Epicampocera_succincta_genome_assembly,_chromosome:_3	AUGUSTUS	mRNA	70740680	70745585	1	+	.	ID=g10711.t1;Parent=g10711;
OW052036.1_Epicampocera_succincta_genome_assembly,_chromosome:_3	AUGUSTUS	start_codon	70740680	70740682	.	+	0	ID=g10711.t1.start1;Parent=g10711.t1;
OW052036.1_Epicampocera_succincta_genome_assembly,_chromosome:_3	AUGUSTUS	CDS	70740680	70740819	1	+	0	ID=g10711.t1.CDS1;Parent=g10711.t1;
OW052036.1_Epicampocera_succincta_genome_assembly,_chromosome:_3	AUGUSTUS	exon	70740680	70740819	.	+	.	ID=g10711.t1.exon1;Parent=g10711.t1;
OW052036.1_Epicampocera_succincta_genome_assembly,_chromosome:_3	AUGUSTUS	intron	70740820	70741181	1	+	.	ID=g10711.t1.intron1;Parent=g10711.t1;
OW052036.1_Epicampocera_succincta_genome_assembly,_chromosome:_3	AUGUSTUS	CDS	70741182	70741365	1	+	1	ID=g10711.t1.CDS2;Parent=g10711.t1;
OW052036.1_Epicampocera_succincta_genome_assembly,_chromosome:_3	AUGUSTUS	exon	70741182	70741365	.	+	.	ID=g10711.t1.exon2;Parent=g10711.t1;
OW052036.1_Epicampocera_succincta_genome_assembly,_chromosome:_3	AUGUSTUS	intron	70741366	70741859	1	+	.	ID=g10711.t1.intron2;Parent=g10711.t1;
OW052036.1_Epicampocera_succincta_genome_assembly,_chromosome:_3	AUGUSTUS	CDS	70741860	70742738	1	+	0	ID=g10711.t1.CDS3;Parent=g10711.t1;
OW052036.1_Epicampocera_succincta_genome_assembly,_chromosome:_3	AUGUSTUS	exon	70741860	70742738	.	+	.	ID=g10711.t1.exon3;Parent=g10711.t1;
OW052036.1_Epicampocera_succincta_genome_assembly,_chromosome:_3	AUGUSTUS	intron	70742739	70743146	1	+	.	ID=g10711.t1.intron3;Parent=g10711.t1;
OW052036.1_Epicampocera_succincta_genome_assembly,_chromosome:_3	AUGUSTUS	CDS	70743147	70743545	1	+	0	ID=g10711.t1.CDS4;Parent=g10711.t1;
OW052036.1_Epicampocera_succincta_genome_assembly,_chromosome:_3	AUGUSTUS	exon	70743147	70743545	.	+	.	ID=g10711.t1.exon4;Parent=g10711.t1;
OW052036.1_Epicampocera_succincta_genome_assembly,_chromosome:_3	AUGUSTUS	intron	70743546	70743617	1	+	.	ID=g10711.t1.intron4;Parent=g10711.t1;
OW052036.1_Epicampocera_succincta_genome_assembly,_chromosome:_3	AUGUSTUS	CDS	70743618	70743762	1	+	0	ID=g10711.t1.CDS5;Parent=g10711.t1;
OW052036.1_Epicampocera_succincta_genome_assembly,_chromosome:_3	AUGUSTUS	exon	70743618	70743762	.	+	.	ID=g10711.t1.exon5;Parent=g10711.t1;
OW052036.1_Epicampocera_succincta_genome_assembly,_chromosome:_3	AUGUSTUS	intron	70743763	70745505	1	+	.	ID=g10711.t1.intron5;Parent=g10711.t1;
OW052036.1_Epicampocera_succincta_genome_assembly,_chromosome:_3	AUGUSTUS	CDS	70745506	70745585	1	+	2	ID=g10711.t1.CDS6;Parent=g10711.t1;
OW052036.1_Epicampocera_succincta_genome_assembly,_chromosome:_3	AUGUSTUS	exon	70745506	70745585	.	+	.	ID=g10711.t1.exon6;Parent=g10711.t1;
OW052036.1_Epicampocera_succincta_genome_assembly,_chromosome:_3	AUGUSTUS	stop_codon	70745583	70745585	.	+	0	ID=g10711.t1.stop1;Parent=g10711.t1;
OW052036.1_Epicampocera_succincta_genome_assembly,_chromosome:_3	AUGUSTUS	gene	70747249	70750504	.	-	.	ID=g10712;
OW052036.1_Epicampocera_succincta_genome_assembly,_chromosome:_3	AUGUSTUS	mRNA	70747249	70750504	1	-	.	ID=g10712.t1;Parent=g10712;
OW052036.1_Epicampocera_succincta_genome_assembly,_chromosome:_3	AUGUSTUS	stop_codon	70747249	70747251	.	-	0	ID=g10712.t1.stop1;Parent=g10712.t1;
OW052036.1_Epicampocera_succincta_genome_assembly,_chromosome:_3	AUGUSTUS	CDS	70747249	70747542	1	-	0	ID=g10712.t1.CDS1;Parent=g10712.t1;
OW052036.1_Epicampocera_succincta_genome_assembly,_chromosome:_3	AUGUSTUS	exon	70747249	70747542	.	-	.	ID=g10712.t1.exon1;Parent=g10712.t1;
OW052036.1_Epicampocera_succincta_genome_assembly,_chromosome:_3	AUGUSTUS	intron	70747543	70747615	1	-	.	ID=g10712.t1.intron1;Parent=g10712.t1;
OW052036.1_Epicampocera_succincta_genome_assembly,_chromosome:_3	AUGUSTUS	CDS	70747616	70747732	1	-	0	ID=g10712.t1.CDS2;Parent=g10712.t1;
OW052036.1_Epicampocera_succincta_genome_assembly,_chromosome:_3	AUGUSTUS	exon	70747616	70747732	.	-	.	ID=g10712.t1.exon2;Parent=g10712.t1;
OW052036.1_Epicampocera_succincta_genome_assembly,_chromosome:_3	AUGUSTUS	intron	70747733	70747830	1	-	.	ID=g10712.t1.intron2;Parent=g10712.t1;
OW052036.1_Epicampocera_succincta_genome_assembly,_chromosome:_3	AUGUSTUS	CDS	70747831	70747966	1	-	1	ID=g10712.t1.CDS3;Parent=g10712.t1;
OW052036.1_Epicampocera_succincta_genome_assembly,_chromosome:_3	AUGUSTUS	exon	70747831	70747966	.	-	.	ID=g10712.t1.exon3;Parent=g10712.t1;
OW052036.1_Epicampocera_succincta_genome_assembly,_chromosome:_3	AUGUSTUS	intron	70747967	70748028	1	-	.	ID=g10712.t1.intron3;Parent=g10712.t1;
OW052036.1_Epicampocera_succincta_genome_assembly,_chromosome:_3	AUGUSTUS	CDS	70748029	70748435	1	-	0	ID=g10712.t1.CDS4;Parent=g10712.t1;
OW052036.1_Epicampocera_succincta_genome_assembly,_chromosome:_3	AUGUSTUS	exon	70748029	70748435	.	-	.	ID=g10712.t1.exon4;Parent=g10712.t1;
OW052036.1_Epicampocera_succincta_genome_assembly,_chromosome:_3	AUGUSTUS	intron	70748436	70749284	1	-	.	ID=g10712.t1.intron4;Parent=g10712.t1;
OW052036.1_Epicampocera_succincta_genome_assembly,_chromosome:_3	AUGUSTUS	CDS	70749285	70749638	1	-	0	ID=g10712.t1.CDS5;Parent=g10712.t1;
OW052036.1_Epicampocera_succincta_genome_assembly,_chromosome:_3	AUGUSTUS	exon	70749285	70749638	.	-	.	ID=g10712.t1.exon5;Parent=g10712.t1;
OW052036.1_Epicampocera_succincta_genome_assembly,_chromosome:_3	AUGUSTUS	intron	70749639	70749844	1	-	.	ID=g10712.t1.intron5;Parent=g10712.t1;
OW052036.1_Epicampocera_succincta_genome_assembly,_chromosome:_3	AUGUSTUS	CDS	70749845	70750098	1	-	2	ID=g10712.t1.CDS6;Parent=g10712.t1;
OW052036.1_Epicampocera_succincta_genome_assembly,_chromosome:_3	AUGUSTUS	exon	70749845	70750098	.	-	.	ID=g10712.t1.exon6;Parent=g10712.t1;
OW052036.1_Epicampocera_succincta_genome_assembly,_chromosome:_3	AUGUSTUS	intron	70750099	70750153	1	-	.	ID=g10712.t1.intron6;Parent=g10712.t1;
OW052036.1_Epicampocera_succincta_genome_assembly,_chromosome:_3	AUGUSTUS	CDS	70750154	70750336	1	-	2	ID=g10712.t1.CDS7;Parent=g10712.t1;
OW052036.1_Epicampocera_succincta_genome_assembly,_chromosome:_3	AUGUSTUS	exon	70750154	70750336	.	-	.	ID=g10712.t1.exon7;Parent=g10712.t1;
OW052036.1_Epicampocera_succincta_genome_assembly,_chromosome:_3	AUGUSTUS	intron	70750337	70750407	1	-	.	ID=g10712.t1.intron7;Parent=g10712.t1;
OW052036.1_Epicampocera_succincta_genome_assembly,_chromosome:_3	AUGUSTUS	CDS	70750408	70750504	1	-	0	ID=g10712.t1.CDS8;Parent=g10712.t1;
OW052036.1_Epicampocera_succincta_genome_assembly,_chromosome:_3	AUGUSTUS	exon	70750408	70750504	.	-	.	ID=g10712.t1.exon8;Parent=g10712.t1;
OW052036.1_Epicampocera_succincta_genome_assembly,_chromosome:_3	AUGUSTUS	start_codon	70750502	70750504	.	-	0	ID=g10712.t1.start1;Parent=g10712.t1;
OW052036.1_Epicampocera_succincta_genome_assembly,_chromosome:_3	AUGUSTUS	gene	70751027	70752579	.	+	.	ID=g10713;
OW052036.1_Epicampocera_succincta_genome_assembly,_chromosome:_3	AUGUSTUS	mRNA	70751027	70752579	0.64	+	.	ID=g10713.t1;Parent=g10713;
OW052036.1_Epicampocera_succincta_genome_assembly,_chromosome:_3	AUGUSTUS	start_codon	70751027	70751029	.	+	0	ID=g10713.t1.start1;Parent=g10713.t1;
OW052036.1_Epicampocera_succincta_genome_assembly,_chromosome:_3	AUGUSTUS	CDS	70751027	70751041	0.64	+	0	ID=g10713.t1.CDS1;Parent=g10713.t1;
OW052036.1_Epicampocera_succincta_genome_assembly,_chromosome:_3	AUGUSTUS	exon	70751027	70751041	.	+	.	ID=g10713.t1.exon1;Parent=g10713.t1;
OW052036.1_Epicampocera_succincta_genome_assembly,_chromosome:_3	AUGUSTUS	intron	70751042	70751094	0.64	+	.	ID=g10713.t1.intron1;Parent=g10713.t1;
OW052036.1_Epicampocera_succincta_genome_assembly,_chromosome:_3	AUGUSTUS	CDS	70751095	70752579	0.99	+	0	ID=g10713.t1.CDS2;Parent=g10713.t1;
OW052036.1_Epicampocera_succincta_genome_assembly,_chromosome:_3	AUGUSTUS	exon	70751095	70752579	.	+	.	ID=g10713.t1.exon2;Parent=g10713.t1;
OW052036.1_Epicampocera_succincta_genome_assembly,_chromosome:_3	AUGUSTUS	stop_codon	70752577	70752579	.	+	0	ID=g10713.t1.stop1;Parent=g10713.t1;
OW052036.1_Epicampocera_succincta_genome_assembly,_chromosome:_3	AUGUSTUS	gene	70752739	70757040	.	-	.	ID=g10714;
OW052036.1_Epicampocera_succincta_genome_assembly,_chromosome:_3	AUGUSTUS	mRNA	70752739	70757040	1	-	.	ID=g10714.t1;Parent=g10714;
OW052036.1_Epicampocera_succincta_genome_assembly,_chromosome:_3	AUGUSTUS	stop_codon	70752739	70752741	.	-	0	ID=g10714.t1.stop1;Parent=g10714.t1;
OW052036.1_Epicampocera_succincta_genome_assembly,_chromosome:_3	AUGUSTUS	CDS	70752739	70757040	1	-	0	ID=g10714.t1.CDS1;Parent=g10714.t1;
OW052036.1_Epicampocera_succincta_genome_assembly,_chromosome:_3	AUGUSTUS	exon	70752739	70757040	.	-	.	ID=g10714.t1.exon1;Parent=g10714.t1;
OW052036.1_Epicampocera_succincta_genome_assembly,_chromosome:_3	AUGUSTUS	start_codon	70757038	70757040	.	-	0	ID=g10714.t1.start1;Parent=g10714.t1;
OW052036.1_Epicampocera_succincta_genome_assembly,_chromosome:_3	AUGUSTUS	gene	70758725	70766334	.	-	.	ID=g10715;
OW052036.1_Epicampocera_succincta_genome_assembly,_chromosome:_3	AUGUSTUS	mRNA	70758725	70766334	1	-	.	ID=g10715.t1;Parent=g10715;
OW052036.1_Epicampocera_succincta_genome_assembly,_chromosome:_3	AUGUSTUS	stop_codon	70758725	70758727	.	-	0	ID=g10715.t1.stop1;Parent=g10715.t1;
OW052036.1_Epicampocera_succincta_genome_assembly,_chromosome:_3	AUGUSTUS	CDS	70758725	70759481	1	-	1	ID=g10715.t1.CDS1;Parent=g10715.t1;
OW052036.1_Epicampocera_succincta_genome_assembly,_chromosome:_3	AUGUSTUS	exon	70758725	70759481	.	-	.	ID=g10715.t1.exon1;Parent=g10715.t1;
OW052036.1_Epicampocera_succincta_genome_assembly,_chromosome:_3	AUGUSTUS	intron	70759482	70759539	1	-	.	ID=g10715.t1.intron1;Parent=g10715.t1;
OW052036.1_Epicampocera_succincta_genome_assembly,_chromosome:_3	AUGUSTUS	CDS	70759540	70760576	1	-	0	ID=g10715.t1.CDS2;Parent=g10715.t1;
OW052036.1_Epicampocera_succincta_genome_assembly,_chromosome:_3	AUGUSTUS	exon	70759540	70760576	.	-	.	ID=g10715.t1.exon2;Parent=g10715.t1;
OW052036.1_Epicampocera_succincta_genome_assembly,_chromosome:_3	AUGUSTUS	intron	70760577	70766247	1	-	.	ID=g10715.t1.intron2;Parent=g10715.t1;
OW052036.1_Epicampocera_succincta_genome_assembly,_chromosome:_3	AUGUSTUS	CDS	70766248	70766334	1	-	0	ID=g10715.t1.CDS3;Parent=g10715.t1;
OW052036.1_Epicampocera_succincta_genome_assembly,_chromosome:_3	AUGUSTUS	exon	70766248	70766334	.	-	.	ID=g10715.t1.exon3;Parent=g10715.t1;
OW052036.1_Epicampocera_succincta_genome_assembly,_chromosome:_3	AUGUSTUS	start_codon	70766332	70766334	.	-	0	ID=g10715.t1.start1;Parent=g10715.t1;
OW052036.1_Epicampocera_succincta_genome_assembly,_chromosome:_3	AUGUSTUS	gene	70776574	70777158	.	+	.	ID=g10716;
OW052036.1_Epicampocera_succincta_genome_assembly,_chromosome:_3	AUGUSTUS	mRNA	70776574	70777158	1	+	.	ID=g10716.t1;Parent=g10716;
OW052036.1_Epicampocera_succincta_genome_assembly,_chromosome:_3	AUGUSTUS	start_codon	70776574	70776576	.	+	0	ID=g10716.t1.start1;Parent=g10716.t1;
OW052036.1_Epicampocera_succincta_genome_assembly,_chromosome:_3	AUGUSTUS	CDS	70776574	70776585	1	+	0	ID=g10716.t1.CDS1;Parent=g10716.t1;
OW052036.1_Epicampocera_succincta_genome_assembly,_chromosome:_3	AUGUSTUS	exon	70776574	70776585	.	+	.	ID=g10716.t1.exon1;Parent=g10716.t1;
OW052036.1_Epicampocera_succincta_genome_assembly,_chromosome:_3	AUGUSTUS	intron	70776586	70776855	1	+	.	ID=g10716.t1.intron1;Parent=g10716.t1;
OW052036.1_Epicampocera_succincta_genome_assembly,_chromosome:_3	AUGUSTUS	CDS	70776856	70777158	1	+	0	ID=g10716.t1.CDS2;Parent=g10716.t1;
OW052036.1_Epicampocera_succincta_genome_assembly,_chromosome:_3	AUGUSTUS	exon	70776856	70777158	.	+	.	ID=g10716.t1.exon2;Parent=g10716.t1;
OW052036.1_Epicampocera_succincta_genome_assembly,_chromosome:_3	AUGUSTUS	stop_codon	70777156	70777158	.	+	0	ID=g10716.t1.stop1;Parent=g10716.t1;
OW052036.1_Epicampocera_succincta_genome_assembly,_chromosome:_3	AUGUSTUS	gene	70777864	70783998	.	-	.	ID=g10717;
OW052036.1_Epicampocera_succincta_genome_assembly,_chromosome:_3	AUGUSTUS	mRNA	70777864	70783998	1	-	.	ID=g10717.t1;Parent=g10717;
OW052036.1_Epicampocera_succincta_genome_assembly,_chromosome:_3	AUGUSTUS	stop_codon	70777864	70777866	.	-	0	ID=g10717.t1.stop1;Parent=g10717.t1;
OW052036.1_Epicampocera_succincta_genome_assembly,_chromosome:_3	AUGUSTUS	CDS	70777864	70777966	1	-	1	ID=g10717.t1.CDS1;Parent=g10717.t1;
OW052036.1_Epicampocera_succincta_genome_assembly,_chromosome:_3	AUGUSTUS	exon	70777864	70777966	.	-	.	ID=g10717.t1.exon1;Parent=g10717.t1;
OW052036.1_Epicampocera_succincta_genome_assembly,_chromosome:_3	AUGUSTUS	intron	70777967	70778039	1	-	.	ID=g10717.t1.intron1;Parent=g10717.t1;
OW052036.1_Epicampocera_succincta_genome_assembly,_chromosome:_3	AUGUSTUS	CDS	70778040	70778209	1	-	0	ID=g10717.t1.CDS2;Parent=g10717.t1;
OW052036.1_Epicampocera_succincta_genome_assembly,_chromosome:_3	AUGUSTUS	exon	70778040	70778209	.	-	.	ID=g10717.t1.exon2;Parent=g10717.t1;
OW052036.1_Epicampocera_succincta_genome_assembly,_chromosome:_3	AUGUSTUS	intron	70778210	70778345	1	-	.	ID=g10717.t1.intron2;Parent=g10717.t1;
OW052036.1_Epicampocera_succincta_genome_assembly,_chromosome:_3	AUGUSTUS	CDS	70778346	70778676	1	-	1	ID=g10717.t1.CDS3;Parent=g10717.t1;
OW052036.1_Epicampocera_succincta_genome_assembly,_chromosome:_3	AUGUSTUS	exon	70778346	70778676	.	-	.	ID=g10717.t1.exon3;Parent=g10717.t1;
OW052036.1_Epicampocera_succincta_genome_assembly,_chromosome:_3	AUGUSTUS	intron	70778677	70778741	1	-	.	ID=g10717.t1.intron3;Parent=g10717.t1;
OW052036.1_Epicampocera_succincta_genome_assembly,_chromosome:_3	AUGUSTUS	CDS	70778742	70779020	1	-	1	ID=g10717.t1.CDS4;Parent=g10717.t1;
OW052036.1_Epicampocera_succincta_genome_assembly,_chromosome:_3	AUGUSTUS	exon	70778742	70779020	.	-	.	ID=g10717.t1.exon4;Parent=g10717.t1;
OW052036.1_Epicampocera_succincta_genome_assembly,_chromosome:_3	AUGUSTUS	intron	70779021	70779091	1	-	.	ID=g10717.t1.intron4;Parent=g10717.t1;
OW052036.1_Epicampocera_succincta_genome_assembly,_chromosome:_3	AUGUSTUS	CDS	70779092	70779465	1	-	0	ID=g10717.t1.CDS5;Parent=g10717.t1;
OW052036.1_Epicampocera_succincta_genome_assembly,_chromosome:_3	AUGUSTUS	exon	70779092	70779465	.	-	.	ID=g10717.t1.exon5;Parent=g10717.t1;
OW052036.1_Epicampocera_succincta_genome_assembly,_chromosome:_3	AUGUSTUS	intron	70779466	70779523	1	-	.	ID=g10717.t1.intron5;Parent=g10717.t1;
OW052036.1_Epicampocera_succincta_genome_assembly,_chromosome:_3	AUGUSTUS	CDS	70779524	70782492	1	-	2	ID=g10717.t1.CDS6;Parent=g10717.t1;
OW052036.1_Epicampocera_succincta_genome_assembly,_chromosome:_3	AUGUSTUS	exon	70779524	70782492	.	-	.	ID=g10717.t1.exon6;Parent=g10717.t1;
OW052036.1_Epicampocera_succincta_genome_assembly,_chromosome:_3	AUGUSTUS	intron	70782493	70783784	1	-	.	ID=g10717.t1.intron6;Parent=g10717.t1;
OW052036.1_Epicampocera_succincta_genome_assembly,_chromosome:_3	AUGUSTUS	CDS	70783785	70783998	1	-	0	ID=g10717.t1.CDS7;Parent=g10717.t1;
OW052036.1_Epicampocera_succincta_genome_assembly,_chromosome:_3	AUGUSTUS	exon	70783785	70783998	.	-	.	ID=g10717.t1.exon7;Parent=g10717.t1;
OW052036.1_Epicampocera_succincta_genome_assembly,_chromosome:_3	AUGUSTUS	start_codon	70783996	70783998	.	-	0	ID=g10717.t1.start1;Parent=g10717.t1;
OW052036.1_Epicampocera_succincta_genome_assembly,_chromosome:_3	AUGUSTUS	gene	70784467	70785970	.	+	.	ID=g10718;
OW052036.1_Epicampocera_succincta_genome_assembly,_chromosome:_3	AUGUSTUS	mRNA	70784467	70785970	1	+	.	ID=g10718.t1;Parent=g10718;
OW052036.1_Epicampocera_succincta_genome_assembly,_chromosome:_3	AUGUSTUS	start_codon	70784467	70784469	.	+	0	ID=g10718.t1.start1;Parent=g10718.t1;
OW052036.1_Epicampocera_succincta_genome_assembly,_chromosome:_3	AUGUSTUS	CDS	70784467	70784478	1	+	0	ID=g10718.t1.CDS1;Parent=g10718.t1;
OW052036.1_Epicampocera_succincta_genome_assembly,_chromosome:_3	AUGUSTUS	exon	70784467	70784478	.	+	.	ID=g10718.t1.exon1;Parent=g10718.t1;
OW052036.1_Epicampocera_succincta_genome_assembly,_chromosome:_3	AUGUSTUS	intron	70784479	70784550	1	+	.	ID=g10718.t1.intron1;Parent=g10718.t1;
OW052036.1_Epicampocera_succincta_genome_assembly,_chromosome:_3	AUGUSTUS	CDS	70784551	70784592	1	+	0	ID=g10718.t1.CDS2;Parent=g10718.t1;
OW052036.1_Epicampocera_succincta_genome_assembly,_chromosome:_3	AUGUSTUS	exon	70784551	70784592	.	+	.	ID=g10718.t1.exon2;Parent=g10718.t1;
OW052036.1_Epicampocera_succincta_genome_assembly,_chromosome:_3	AUGUSTUS	intron	70784593	70784702	1	+	.	ID=g10718.t1.intron2;Parent=g10718.t1;
OW052036.1_Epicampocera_succincta_genome_assembly,_chromosome:_3	AUGUSTUS	CDS	70784703	70784834	1	+	0	ID=g10718.t1.CDS3;Parent=g10718.t1;
OW052036.1_Epicampocera_succincta_genome_assembly,_chromosome:_3	AUGUSTUS	exon	70784703	70784834	.	+	.	ID=g10718.t1.exon3;Parent=g10718.t1;
OW052036.1_Epicampocera_succincta_genome_assembly,_chromosome:_3	AUGUSTUS	intron	70784835	70785000	1	+	.	ID=g10718.t1.intron3;Parent=g10718.t1;
OW052036.1_Epicampocera_succincta_genome_assembly,_chromosome:_3	AUGUSTUS	CDS	70785001	70785115	1	+	0	ID=g10718.t1.CDS4;Parent=g10718.t1;
OW052036.1_Epicampocera_succincta_genome_assembly,_chromosome:_3	AUGUSTUS	exon	70785001	70785115	.	+	.	ID=g10718.t1.exon4;Parent=g10718.t1;
OW052036.1_Epicampocera_succincta_genome_assembly,_chromosome:_3	AUGUSTUS	intron	70785116	70785824	1	+	.	ID=g10718.t1.intron4;Parent=g10718.t1;
OW052036.1_Epicampocera_succincta_genome_assembly,_chromosome:_3	AUGUSTUS	CDS	70785825	70785970	1	+	2	ID=g10718.t1.CDS5;Parent=g10718.t1;
OW052036.1_Epicampocera_succincta_genome_assembly,_chromosome:_3	AUGUSTUS	exon	70785825	70785970	.	+	.	ID=g10718.t1.exon5;Parent=g10718.t1;
OW052036.1_Epicampocera_succincta_genome_assembly,_chromosome:_3	AUGUSTUS	stop_codon	70785968	70785970	.	+	0	ID=g10718.t1.stop1;Parent=g10718.t1;
OW052036.1_Epicampocera_succincta_genome_assembly,_chromosome:_3	AUGUSTUS	gene	70787821	70789456	.	+	.	ID=g10719;
OW052036.1_Epicampocera_succincta_genome_assembly,_chromosome:_3	AUGUSTUS	mRNA	70787821	70789456	1	+	.	ID=g10719.t1;Parent=g10719;
OW052036.1_Epicampocera_succincta_genome_assembly,_chromosome:_3	AUGUSTUS	start_codon	70787821	70787823	.	+	0	ID=g10719.t1.start1;Parent=g10719.t1;
OW052036.1_Epicampocera_succincta_genome_assembly,_chromosome:_3	AUGUSTUS	CDS	70787821	70787949	1	+	0	ID=g10719.t1.CDS1;Parent=g10719.t1;
OW052036.1_Epicampocera_succincta_genome_assembly,_chromosome:_3	AUGUSTUS	exon	70787821	70787949	.	+	.	ID=g10719.t1.exon1;Parent=g10719.t1;
OW052036.1_Epicampocera_succincta_genome_assembly,_chromosome:_3	AUGUSTUS	intron	70787950	70788013	1	+	.	ID=g10719.t1.intron1;Parent=g10719.t1;
OW052036.1_Epicampocera_succincta_genome_assembly,_chromosome:_3	AUGUSTUS	CDS	70788014	70789456	1	+	0	ID=g10719.t1.CDS2;Parent=g10719.t1;
OW052036.1_Epicampocera_succincta_genome_assembly,_chromosome:_3	AUGUSTUS	exon	70788014	70789456	.	+	.	ID=g10719.t1.exon2;Parent=g10719.t1;
OW052036.1_Epicampocera_succincta_genome_assembly,_chromosome:_3	AUGUSTUS	stop_codon	70789454	70789456	.	+	0	ID=g10719.t1.stop1;Parent=g10719.t1;
OW052036.1_Epicampocera_succincta_genome_assembly,_chromosome:_3	AUGUSTUS	gene	70791890	70796266	.	+	.	ID=g10720;
OW052036.1_Epicampocera_succincta_genome_assembly,_chromosome:_3	AUGUSTUS	mRNA	70791890	70796266	0.99	+	.	ID=g10720.t1;Parent=g10720;
OW052036.1_Epicampocera_succincta_genome_assembly,_chromosome:_3	AUGUSTUS	start_codon	70791890	70791892	.	+	0	ID=g10720.t1.start1;Parent=g10720.t1;
OW052036.1_Epicampocera_succincta_genome_assembly,_chromosome:_3	AUGUSTUS	CDS	70791890	70791899	0.99	+	0	ID=g10720.t1.CDS1;Parent=g10720.t1;
OW052036.1_Epicampocera_succincta_genome_assembly,_chromosome:_3	AUGUSTUS	exon	70791890	70791899	.	+	.	ID=g10720.t1.exon1;Parent=g10720.t1;
OW052036.1_Epicampocera_succincta_genome_assembly,_chromosome:_3	AUGUSTUS	intron	70791900	70793100	0.99	+	.	ID=g10720.t1.intron1;Parent=g10720.t1;
OW052036.1_Epicampocera_succincta_genome_assembly,_chromosome:_3	AUGUSTUS	CDS	70793101	70793339	1	+	2	ID=g10720.t1.CDS2;Parent=g10720.t1;
OW052036.1_Epicampocera_succincta_genome_assembly,_chromosome:_3	AUGUSTUS	exon	70793101	70793339	.	+	.	ID=g10720.t1.exon2;Parent=g10720.t1;
OW052036.1_Epicampocera_succincta_genome_assembly,_chromosome:_3	AUGUSTUS	intron	70793340	70794582	1	+	.	ID=g10720.t1.intron2;Parent=g10720.t1;
OW052036.1_Epicampocera_succincta_genome_assembly,_chromosome:_3	AUGUSTUS	CDS	70794583	70794828	1	+	0	ID=g10720.t1.CDS3;Parent=g10720.t1;
OW052036.1_Epicampocera_succincta_genome_assembly,_chromosome:_3	AUGUSTUS	exon	70794583	70794828	.	+	.	ID=g10720.t1.exon3;Parent=g10720.t1;
OW052036.1_Epicampocera_succincta_genome_assembly,_chromosome:_3	AUGUSTUS	intron	70794829	70795012	1	+	.	ID=g10720.t1.intron3;Parent=g10720.t1;
OW052036.1_Epicampocera_succincta_genome_assembly,_chromosome:_3	AUGUSTUS	CDS	70795013	70795474	1	+	0	ID=g10720.t1.CDS4;Parent=g10720.t1;
OW052036.1_Epicampocera_succincta_genome_assembly,_chromosome:_3	AUGUSTUS	exon	70795013	70795474	.	+	.	ID=g10720.t1.exon4;Parent=g10720.t1;
OW052036.1_Epicampocera_succincta_genome_assembly,_chromosome:_3	AUGUSTUS	intron	70795475	70795527	1	+	.	ID=g10720.t1.intron4;Parent=g10720.t1;
OW052036.1_Epicampocera_succincta_genome_assembly,_chromosome:_3	AUGUSTUS	CDS	70795528	70795660	1	+	0	ID=g10720.t1.CDS5;Parent=g10720.t1;
OW052036.1_Epicampocera_succincta_genome_assembly,_chromosome:_3	AUGUSTUS	exon	70795528	70795660	.	+	.	ID=g10720.t1.exon5;Parent=g10720.t1;
OW052036.1_Epicampocera_succincta_genome_assembly,_chromosome:_3	AUGUSTUS	intron	70795661	70795728	1	+	.	ID=g10720.t1.intron5;Parent=g10720.t1;
OW052036.1_Epicampocera_succincta_genome_assembly,_chromosome:_3	AUGUSTUS	CDS	70795729	70795970	1	+	2	ID=g10720.t1.CDS6;Parent=g10720.t1;
OW052036.1_Epicampocera_succincta_genome_assembly,_chromosome:_3	AUGUSTUS	exon	70795729	70795970	.	+	.	ID=g10720.t1.exon6;Parent=g10720.t1;
OW052036.1_Epicampocera_succincta_genome_assembly,_chromosome:_3	AUGUSTUS	intron	70795971	70796044	1	+	.	ID=g10720.t1.intron6;Parent=g10720.t1;
OW052036.1_Epicampocera_succincta_genome_assembly,_chromosome:_3	AUGUSTUS	CDS	70796045	70796266	1	+	0	ID=g10720.t1.CDS7;Parent=g10720.t1;
OW052036.1_Epicampocera_succincta_genome_assembly,_chromosome:_3	AUGUSTUS	exon	70796045	70796266	.	+	.	ID=g10720.t1.exon7;Parent=g10720.t1;
OW052036.1_Epicampocera_succincta_genome_assembly,_chromosome:_3	AUGUSTUS	stop_codon	70796264	70796266	.	+	0	ID=g10720.t1.stop1;Parent=g10720.t1;
OW052036.1_Epicampocera_succincta_genome_assembly,_chromosome:_3	AUGUSTUS	gene	70845976	70887304	.	+	.	ID=g10721;
OW052036.1_Epicampocera_succincta_genome_assembly,_chromosome:_3	AUGUSTUS	mRNA	70845976	70887304	0.57	+	.	ID=g10721.t1;Parent=g10721;
OW052036.1_Epicampocera_succincta_genome_assembly,_chromosome:_3	AUGUSTUS	start_codon	70845976	70845978	.	+	0	ID=g10721.t1.start1;Parent=g10721.t1;
OW052036.1_Epicampocera_succincta_genome_assembly,_chromosome:_3	AUGUSTUS	CDS	70845976	70846051	0.75	+	0	ID=g10721.t1.CDS1;Parent=g10721.t1;
OW052036.1_Epicampocera_succincta_genome_assembly,_chromosome:_3	AUGUSTUS	exon	70845976	70846051	.	+	.	ID=g10721.t1.exon1;Parent=g10721.t1;
OW052036.1_Epicampocera_succincta_genome_assembly,_chromosome:_3	AUGUSTUS	intron	70846052	70850298	0.76	+	.	ID=g10721.t1.intron1;Parent=g10721.t1;
OW052036.1_Epicampocera_succincta_genome_assembly,_chromosome:_3	AUGUSTUS	CDS	70850299	70850524	0.85	+	2	ID=g10721.t1.CDS2;Parent=g10721.t1;
OW052036.1_Epicampocera_succincta_genome_assembly,_chromosome:_3	AUGUSTUS	exon	70850299	70850524	.	+	.	ID=g10721.t1.exon2;Parent=g10721.t1;
OW052036.1_Epicampocera_succincta_genome_assembly,_chromosome:_3	AUGUSTUS	intron	70850525	70858371	0.81	+	.	ID=g10721.t1.intron2;Parent=g10721.t1;
OW052036.1_Epicampocera_succincta_genome_assembly,_chromosome:_3	AUGUSTUS	CDS	70858372	70858589	0.98	+	1	ID=g10721.t1.CDS3;Parent=g10721.t1;
OW052036.1_Epicampocera_succincta_genome_assembly,_chromosome:_3	AUGUSTUS	exon	70858372	70858589	.	+	.	ID=g10721.t1.exon3;Parent=g10721.t1;
OW052036.1_Epicampocera_succincta_genome_assembly,_chromosome:_3	AUGUSTUS	intron	70858590	70859185	0.97	+	.	ID=g10721.t1.intron3;Parent=g10721.t1;
OW052036.1_Epicampocera_succincta_genome_assembly,_chromosome:_3	AUGUSTUS	CDS	70859186	70859241	0.97	+	2	ID=g10721.t1.CDS4;Parent=g10721.t1;
OW052036.1_Epicampocera_succincta_genome_assembly,_chromosome:_3	AUGUSTUS	exon	70859186	70859241	.	+	.	ID=g10721.t1.exon4;Parent=g10721.t1;
OW052036.1_Epicampocera_succincta_genome_assembly,_chromosome:_3	AUGUSTUS	intron	70859242	70867527	0.95	+	.	ID=g10721.t1.intron4;Parent=g10721.t1;
OW052036.1_Epicampocera_succincta_genome_assembly,_chromosome:_3	AUGUSTUS	CDS	70867528	70867601	1	+	0	ID=g10721.t1.CDS5;Parent=g10721.t1;
OW052036.1_Epicampocera_succincta_genome_assembly,_chromosome:_3	AUGUSTUS	exon	70867528	70867601	.	+	.	ID=g10721.t1.exon5;Parent=g10721.t1;
OW052036.1_Epicampocera_succincta_genome_assembly,_chromosome:_3	AUGUSTUS	intron	70867602	70870494	1	+	.	ID=g10721.t1.intron5;Parent=g10721.t1;
OW052036.1_Epicampocera_succincta_genome_assembly,_chromosome:_3	AUGUSTUS	CDS	70870495	70870563	1	+	1	ID=g10721.t1.CDS6;Parent=g10721.t1;
OW052036.1_Epicampocera_succincta_genome_assembly,_chromosome:_3	AUGUSTUS	exon	70870495	70870563	.	+	.	ID=g10721.t1.exon6;Parent=g10721.t1;
OW052036.1_Epicampocera_succincta_genome_assembly,_chromosome:_3	AUGUSTUS	intron	70870564	70884195	1	+	.	ID=g10721.t1.intron6;Parent=g10721.t1;
OW052036.1_Epicampocera_succincta_genome_assembly,_chromosome:_3	AUGUSTUS	CDS	70884196	70884277	1	+	1	ID=g10721.t1.CDS7;Parent=g10721.t1;
OW052036.1_Epicampocera_succincta_genome_assembly,_chromosome:_3	AUGUSTUS	exon	70884196	70884277	.	+	.	ID=g10721.t1.exon7;Parent=g10721.t1;
OW052036.1_Epicampocera_succincta_genome_assembly,_chromosome:_3	AUGUSTUS	intron	70884278	70884353	1	+	.	ID=g10721.t1.intron7;Parent=g10721.t1;
OW052036.1_Epicampocera_succincta_genome_assembly,_chromosome:_3	AUGUSTUS	CDS	70884354	70884534	1	+	0	ID=g10721.t1.CDS8;Parent=g10721.t1;
OW052036.1_Epicampocera_succincta_genome_assembly,_chromosome:_3	AUGUSTUS	exon	70884354	70884534	.	+	.	ID=g10721.t1.exon8;Parent=g10721.t1;
OW052036.1_Epicampocera_succincta_genome_assembly,_chromosome:_3	AUGUSTUS	intron	70884535	70885414	1	+	.	ID=g10721.t1.intron8;Parent=g10721.t1;
OW052036.1_Epicampocera_succincta_genome_assembly,_chromosome:_3	AUGUSTUS	CDS	70885415	70885696	1	+	2	ID=g10721.t1.CDS9;Parent=g10721.t1;
OW052036.1_Epicampocera_succincta_genome_assembly,_chromosome:_3	AUGUSTUS	exon	70885415	70885696	.	+	.	ID=g10721.t1.exon9;Parent=g10721.t1;
OW052036.1_Epicampocera_succincta_genome_assembly,_chromosome:_3	AUGUSTUS	intron	70885697	70885801	1	+	.	ID=g10721.t1.intron9;Parent=g10721.t1;
OW052036.1_Epicampocera_succincta_genome_assembly,_chromosome:_3	AUGUSTUS	CDS	70885802	70885949	1	+	2	ID=g10721.t1.CDS10;Parent=g10721.t1;
OW052036.1_Epicampocera_succincta_genome_assembly,_chromosome:_3	AUGUSTUS	exon	70885802	70885949	.	+	.	ID=g10721.t1.exon10;Parent=g10721.t1;
OW052036.1_Epicampocera_succincta_genome_assembly,_chromosome:_3	AUGUSTUS	intron	70885950	70886606	1	+	.	ID=g10721.t1.intron10;Parent=g10721.t1;
OW052036.1_Epicampocera_succincta_genome_assembly,_chromosome:_3	AUGUSTUS	CDS	70886607	70886884	1	+	1	ID=g10721.t1.CDS11;Parent=g10721.t1;
OW052036.1_Epicampocera_succincta_genome_assembly,_chromosome:_3	AUGUSTUS	exon	70886607	70886884	.	+	.	ID=g10721.t1.exon11;Parent=g10721.t1;
OW052036.1_Epicampocera_succincta_genome_assembly,_chromosome:_3	AUGUSTUS	intron	70886885	70887185	1	+	.	ID=g10721.t1.intron11;Parent=g10721.t1;
OW052036.1_Epicampocera_succincta_genome_assembly,_chromosome:_3	AUGUSTUS	CDS	70887186	70887304	1	+	2	ID=g10721.t1.CDS12;Parent=g10721.t1;
OW052036.1_Epicampocera_succincta_genome_assembly,_chromosome:_3	AUGUSTUS	exon	70887186	70887304	.	+	.	ID=g10721.t1.exon12;Parent=g10721.t1;
OW052036.1_Epicampocera_succincta_genome_assembly,_chromosome:_3	AUGUSTUS	stop_codon	70887302	70887304	.	+	0	ID=g10721.t1.stop1;Parent=g10721.t1;
OW052036.1_Epicampocera_succincta_genome_assembly,_chromosome:_3	AUGUSTUS	mRNA	70845976	70887304	0.57	+	.	ID=g10721.t2;Parent=g10721;
OW052036.1_Epicampocera_succincta_genome_assembly,_chromosome:_3	AUGUSTUS	start_codon	70845976	70845978	.	+	0	ID=g10721.t2.start1;Parent=g10721.t2;
OW052036.1_Epicampocera_succincta_genome_assembly,_chromosome:_3	AUGUSTUS	CDS	70845976	70846051	0.76	+	0	ID=g10721.t2.CDS1;Parent=g10721.t2;
OW052036.1_Epicampocera_succincta_genome_assembly,_chromosome:_3	AUGUSTUS	exon	70845976	70846051	.	+	.	ID=g10721.t2.exon1;Parent=g10721.t2;
OW052036.1_Epicampocera_succincta_genome_assembly,_chromosome:_3	AUGUSTUS	intron	70846052	70850298	0.76	+	.	ID=g10721.t2.intron1;Parent=g10721.t2;
OW052036.1_Epicampocera_succincta_genome_assembly,_chromosome:_3	AUGUSTUS	CDS	70850299	70850524	0.92	+	2	ID=g10721.t2.CDS2;Parent=g10721.t2;
OW052036.1_Epicampocera_succincta_genome_assembly,_chromosome:_3	AUGUSTUS	exon	70850299	70850524	.	+	.	ID=g10721.t2.exon2;Parent=g10721.t2;
OW052036.1_Epicampocera_succincta_genome_assembly,_chromosome:_3	AUGUSTUS	intron	70850525	70858371	0.89	+	.	ID=g10721.t2.intron2;Parent=g10721.t2;
OW052036.1_Epicampocera_succincta_genome_assembly,_chromosome:_3	AUGUSTUS	CDS	70858372	70858589	0.94	+	1	ID=g10721.t2.CDS3;Parent=g10721.t2;
OW052036.1_Epicampocera_succincta_genome_assembly,_chromosome:_3	AUGUSTUS	exon	70858372	70858589	.	+	.	ID=g10721.t2.exon3;Parent=g10721.t2;
OW052036.1_Epicampocera_succincta_genome_assembly,_chromosome:_3	AUGUSTUS	intron	70858590	70859185	0.93	+	.	ID=g10721.t2.intron3;Parent=g10721.t2;
OW052036.1_Epicampocera_succincta_genome_assembly,_chromosome:_3	AUGUSTUS	CDS	70859186	70859241	0.93	+	2	ID=g10721.t2.CDS4;Parent=g10721.t2;
OW052036.1_Epicampocera_succincta_genome_assembly,_chromosome:_3	AUGUSTUS	exon	70859186	70859241	.	+	.	ID=g10721.t2.exon4;Parent=g10721.t2;
OW052036.1_Epicampocera_succincta_genome_assembly,_chromosome:_3	AUGUSTUS	intron	70859242	70867527	0.88	+	.	ID=g10721.t2.intron4;Parent=g10721.t2;
OW052036.1_Epicampocera_succincta_genome_assembly,_chromosome:_3	AUGUSTUS	CDS	70867528	70867601	0.99	+	0	ID=g10721.t2.CDS5;Parent=g10721.t2;
OW052036.1_Epicampocera_succincta_genome_assembly,_chromosome:_3	AUGUSTUS	exon	70867528	70867601	.	+	.	ID=g10721.t2.exon5;Parent=g10721.t2;
OW052036.1_Epicampocera_succincta_genome_assembly,_chromosome:_3	AUGUSTUS	intron	70867602	70870494	1	+	.	ID=g10721.t2.intron5;Parent=g10721.t2;
OW052036.1_Epicampocera_succincta_genome_assembly,_chromosome:_3	AUGUSTUS	CDS	70870495	70870563	1	+	1	ID=g10721.t2.CDS6;Parent=g10721.t2;
OW052036.1_Epicampocera_succincta_genome_assembly,_chromosome:_3	AUGUSTUS	exon	70870495	70870563	.	+	.	ID=g10721.t2.exon6;Parent=g10721.t2;
OW052036.1_Epicampocera_succincta_genome_assembly,_chromosome:_3	AUGUSTUS	intron	70870564	70884195	1	+	.	ID=g10721.t2.intron6;Parent=g10721.t2;
OW052036.1_Epicampocera_succincta_genome_assembly,_chromosome:_3	AUGUSTUS	CDS	70884196	70884277	1	+	1	ID=g10721.t2.CDS7;Parent=g10721.t2;
OW052036.1_Epicampocera_succincta_genome_assembly,_chromosome:_3	AUGUSTUS	exon	70884196	70884277	.	+	.	ID=g10721.t2.exon7;Parent=g10721.t2;
OW052036.1_Epicampocera_succincta_genome_assembly,_chromosome:_3	AUGUSTUS	intron	70884278	70884353	1	+	.	ID=g10721.t2.intron7;Parent=g10721.t2;
OW052036.1_Epicampocera_succincta_genome_assembly,_chromosome:_3	AUGUSTUS	CDS	70884354	70884534	1	+	0	ID=g10721.t2.CDS8;Parent=g10721.t2;
OW052036.1_Epicampocera_succincta_genome_assembly,_chromosome:_3	AUGUSTUS	exon	70884354	70884534	.	+	.	ID=g10721.t2.exon8;Parent=g10721.t2;
OW052036.1_Epicampocera_succincta_genome_assembly,_chromosome:_3	AUGUSTUS	intron	70884535	70885414	1	+	.	ID=g10721.t2.intron8;Parent=g10721.t2;
OW052036.1_Epicampocera_succincta_genome_assembly,_chromosome:_3	AUGUSTUS	CDS	70885415	70885696	1	+	2	ID=g10721.t2.CDS9;Parent=g10721.t2;
OW052036.1_Epicampocera_succincta_genome_assembly,_chromosome:_3	AUGUSTUS	exon	70885415	70885696	.	+	.	ID=g10721.t2.exon9;Parent=g10721.t2;
OW052036.1_Epicampocera_succincta_genome_assembly,_chromosome:_3	AUGUSTUS	intron	70885697	70885804	1	+	.	ID=g10721.t2.intron9;Parent=g10721.t2;
OW052036.1_Epicampocera_succincta_genome_assembly,_chromosome:_3	AUGUSTUS	CDS	70885805	70885949	1	+	2	ID=g10721.t2.CDS10;Parent=g10721.t2;
OW052036.1_Epicampocera_succincta_genome_assembly,_chromosome:_3	AUGUSTUS	exon	70885805	70885949	.	+	.	ID=g10721.t2.exon10;Parent=g10721.t2;
OW052036.1_Epicampocera_succincta_genome_assembly,_chromosome:_3	AUGUSTUS	intron	70885950	70886606	1	+	.	ID=g10721.t2.intron10;Parent=g10721.t2;
OW052036.1_Epicampocera_succincta_genome_assembly,_chromosome:_3	AUGUSTUS	CDS	70886607	70886884	1	+	1	ID=g10721.t2.CDS11;Parent=g10721.t2;
OW052036.1_Epicampocera_succincta_genome_assembly,_chromosome:_3	AUGUSTUS	exon	70886607	70886884	.	+	.	ID=g10721.t2.exon11;Parent=g10721.t2;
OW052036.1_Epicampocera_succincta_genome_assembly,_chromosome:_3	AUGUSTUS	intron	70886885	70887185	1	+	.	ID=g10721.t2.intron11;Parent=g10721.t2;
OW052036.1_Epicampocera_succincta_genome_assembly,_chromosome:_3	AUGUSTUS	CDS	70887186	70887304	1	+	2	ID=g10721.t2.CDS12;Parent=g10721.t2;
OW052036.1_Epicampocera_succincta_genome_assembly,_chromosome:_3	AUGUSTUS	exon	70887186	70887304	.	+	.	ID=g10721.t2.exon12;Parent=g10721.t2;
OW052036.1_Epicampocera_succincta_genome_assembly,_chromosome:_3	AUGUSTUS	stop_codon	70887302	70887304	.	+	0	ID=g10721.t2.stop1;Parent=g10721.t2;
OW052036.1_Epicampocera_succincta_genome_assembly,_chromosome:_3	AUGUSTUS	gene	70893337	70908377	.	+	.	ID=g10722;
OW052036.1_Epicampocera_succincta_genome_assembly,_chromosome:_3	AUGUSTUS	mRNA	70893337	70908377	1	+	.	ID=g10722.t1;Parent=g10722;
OW052036.1_Epicampocera_succincta_genome_assembly,_chromosome:_3	AUGUSTUS	start_codon	70893337	70893339	.	+	0	ID=g10722.t1.start1;Parent=g10722.t1;
OW052036.1_Epicampocera_succincta_genome_assembly,_chromosome:_3	AUGUSTUS	CDS	70893337	70893363	1	+	0	ID=g10722.t1.CDS1;Parent=g10722.t1;
OW052036.1_Epicampocera_succincta_genome_assembly,_chromosome:_3	AUGUSTUS	exon	70893337	70893363	.	+	.	ID=g10722.t1.exon1;Parent=g10722.t1;
OW052036.1_Epicampocera_succincta_genome_assembly,_chromosome:_3	AUGUSTUS	intron	70893364	70895691	1	+	.	ID=g10722.t1.intron1;Parent=g10722.t1;
OW052036.1_Epicampocera_succincta_genome_assembly,_chromosome:_3	AUGUSTUS	CDS	70895692	70896007	1	+	0	ID=g10722.t1.CDS2;Parent=g10722.t1;
OW052036.1_Epicampocera_succincta_genome_assembly,_chromosome:_3	AUGUSTUS	exon	70895692	70896007	.	+	.	ID=g10722.t1.exon2;Parent=g10722.t1;
OW052036.1_Epicampocera_succincta_genome_assembly,_chromosome:_3	AUGUSTUS	intron	70896008	70896070	1	+	.	ID=g10722.t1.intron2;Parent=g10722.t1;
OW052036.1_Epicampocera_succincta_genome_assembly,_chromosome:_3	AUGUSTUS	CDS	70896071	70896297	1	+	2	ID=g10722.t1.CDS3;Parent=g10722.t1;
OW052036.1_Epicampocera_succincta_genome_assembly,_chromosome:_3	AUGUSTUS	exon	70896071	70896297	.	+	.	ID=g10722.t1.exon3;Parent=g10722.t1;
OW052036.1_Epicampocera_succincta_genome_assembly,_chromosome:_3	AUGUSTUS	intron	70896298	70896362	1	+	.	ID=g10722.t1.intron3;Parent=g10722.t1;
OW052036.1_Epicampocera_succincta_genome_assembly,_chromosome:_3	AUGUSTUS	CDS	70896363	70896613	1	+	0	ID=g10722.t1.CDS4;Parent=g10722.t1;
OW052036.1_Epicampocera_succincta_genome_assembly,_chromosome:_3	AUGUSTUS	exon	70896363	70896613	.	+	.	ID=g10722.t1.exon4;Parent=g10722.t1;
OW052036.1_Epicampocera_succincta_genome_assembly,_chromosome:_3	AUGUSTUS	intron	70896614	70896676	1	+	.	ID=g10722.t1.intron4;Parent=g10722.t1;
OW052036.1_Epicampocera_succincta_genome_assembly,_chromosome:_3	AUGUSTUS	CDS	70896677	70896777	1	+	1	ID=g10722.t1.CDS5;Parent=g10722.t1;
OW052036.1_Epicampocera_succincta_genome_assembly,_chromosome:_3	AUGUSTUS	exon	70896677	70896777	.	+	.	ID=g10722.t1.exon5;Parent=g10722.t1;
OW052036.1_Epicampocera_succincta_genome_assembly,_chromosome:_3	AUGUSTUS	intron	70896778	70897459	1	+	.	ID=g10722.t1.intron5;Parent=g10722.t1;
OW052036.1_Epicampocera_succincta_genome_assembly,_chromosome:_3	AUGUSTUS	CDS	70897460	70897609	1	+	2	ID=g10722.t1.CDS6;Parent=g10722.t1;
OW052036.1_Epicampocera_succincta_genome_assembly,_chromosome:_3	AUGUSTUS	exon	70897460	70897609	.	+	.	ID=g10722.t1.exon6;Parent=g10722.t1;
OW052036.1_Epicampocera_succincta_genome_assembly,_chromosome:_3	AUGUSTUS	intron	70897610	70898127	1	+	.	ID=g10722.t1.intron6;Parent=g10722.t1;
OW052036.1_Epicampocera_succincta_genome_assembly,_chromosome:_3	AUGUSTUS	CDS	70898128	70898244	1	+	2	ID=g10722.t1.CDS7;Parent=g10722.t1;
OW052036.1_Epicampocera_succincta_genome_assembly,_chromosome:_3	AUGUSTUS	exon	70898128	70898244	.	+	.	ID=g10722.t1.exon7;Parent=g10722.t1;
OW052036.1_Epicampocera_succincta_genome_assembly,_chromosome:_3	AUGUSTUS	intron	70898245	70898341	1	+	.	ID=g10722.t1.intron7;Parent=g10722.t1;
OW052036.1_Epicampocera_succincta_genome_assembly,_chromosome:_3	AUGUSTUS	CDS	70898342	70898476	1	+	2	ID=g10722.t1.CDS8;Parent=g10722.t1;
OW052036.1_Epicampocera_succincta_genome_assembly,_chromosome:_3	AUGUSTUS	exon	70898342	70898476	.	+	.	ID=g10722.t1.exon8;Parent=g10722.t1;
```
