## Supplemental File S2 for "The genome of *Istocheta aldrichi* (Diptera: Tachinidae), a parasitoid of the Japanese beetle, *Popillia japonica* (Coleoptera: Scarabaeidae)": CAKOAZ010000002.1_Epicampocera_succincta.gff3 (part 26 of 41)

```
OW052036.1_Epicampocera_succincta_genome_assembly,_chromosome:_3	AUGUSTUS	intron	70898477	70898601	1	+	.	ID=g10722.t1.intron8;Parent=g10722.t1;
OW052036.1_Epicampocera_succincta_genome_assembly,_chromosome:_3	AUGUSTUS	CDS	70898602	70898664	1	+	2	ID=g10722.t1.CDS9;Parent=g10722.t1;
OW052036.1_Epicampocera_succincta_genome_assembly,_chromosome:_3	AUGUSTUS	exon	70898602	70898664	.	+	.	ID=g10722.t1.exon9;Parent=g10722.t1;
OW052036.1_Epicampocera_succincta_genome_assembly,_chromosome:_3	AUGUSTUS	intron	70898665	70898768	1	+	.	ID=g10722.t1.intron9;Parent=g10722.t1;
OW052036.1_Epicampocera_succincta_genome_assembly,_chromosome:_3	AUGUSTUS	CDS	70898769	70898906	1	+	2	ID=g10722.t1.CDS10;Parent=g10722.t1;
OW052036.1_Epicampocera_succincta_genome_assembly,_chromosome:_3	AUGUSTUS	exon	70898769	70898906	.	+	.	ID=g10722.t1.exon10;Parent=g10722.t1;
OW052036.1_Epicampocera_succincta_genome_assembly,_chromosome:_3	AUGUSTUS	intron	70898907	70898975	1	+	.	ID=g10722.t1.intron10;Parent=g10722.t1;
OW052036.1_Epicampocera_succincta_genome_assembly,_chromosome:_3	AUGUSTUS	CDS	70898976	70899108	1	+	2	ID=g10722.t1.CDS11;Parent=g10722.t1;
OW052036.1_Epicampocera_succincta_genome_assembly,_chromosome:_3	AUGUSTUS	exon	70898976	70899108	.	+	.	ID=g10722.t1.exon11;Parent=g10722.t1;
OW052036.1_Epicampocera_succincta_genome_assembly,_chromosome:_3	AUGUSTUS	intron	70899109	70899162	1	+	.	ID=g10722.t1.intron11;Parent=g10722.t1;
OW052036.1_Epicampocera_succincta_genome_assembly,_chromosome:_3	AUGUSTUS	CDS	70899163	70899356	1	+	1	ID=g10722.t1.CDS12;Parent=g10722.t1;
OW052036.1_Epicampocera_succincta_genome_assembly,_chromosome:_3	AUGUSTUS	exon	70899163	70899356	.	+	.	ID=g10722.t1.exon12;Parent=g10722.t1;
OW052036.1_Epicampocera_succincta_genome_assembly,_chromosome:_3	AUGUSTUS	intron	70899357	70899414	1	+	.	ID=g10722.t1.intron12;Parent=g10722.t1;
OW052036.1_Epicampocera_succincta_genome_assembly,_chromosome:_3	AUGUSTUS	CDS	70899415	70899554	1	+	2	ID=g10722.t1.CDS13;Parent=g10722.t1;
OW052036.1_Epicampocera_succincta_genome_assembly,_chromosome:_3	AUGUSTUS	exon	70899415	70899554	.	+	.	ID=g10722.t1.exon13;Parent=g10722.t1;
OW052036.1_Epicampocera_succincta_genome_assembly,_chromosome:_3	AUGUSTUS	intron	70899555	70899626	1	+	.	ID=g10722.t1.intron13;Parent=g10722.t1;
OW052036.1_Epicampocera_succincta_genome_assembly,_chromosome:_3	AUGUSTUS	CDS	70899627	70899734	1	+	0	ID=g10722.t1.CDS14;Parent=g10722.t1;
OW052036.1_Epicampocera_succincta_genome_assembly,_chromosome:_3	AUGUSTUS	exon	70899627	70899734	.	+	.	ID=g10722.t1.exon14;Parent=g10722.t1;
OW052036.1_Epicampocera_succincta_genome_assembly,_chromosome:_3	AUGUSTUS	intron	70899735	70900591	1	+	.	ID=g10722.t1.intron14;Parent=g10722.t1;
OW052036.1_Epicampocera_succincta_genome_assembly,_chromosome:_3	AUGUSTUS	CDS	70900592	70900738	1	+	0	ID=g10722.t1.CDS15;Parent=g10722.t1;
OW052036.1_Epicampocera_succincta_genome_assembly,_chromosome:_3	AUGUSTUS	exon	70900592	70900738	.	+	.	ID=g10722.t1.exon15;Parent=g10722.t1;
OW052036.1_Epicampocera_succincta_genome_assembly,_chromosome:_3	AUGUSTUS	intron	70900739	70900977	1	+	.	ID=g10722.t1.intron15;Parent=g10722.t1;
OW052036.1_Epicampocera_succincta_genome_assembly,_chromosome:_3	AUGUSTUS	CDS	70900978	70902210	1	+	0	ID=g10722.t1.CDS16;Parent=g10722.t1;
OW052036.1_Epicampocera_succincta_genome_assembly,_chromosome:_3	AUGUSTUS	exon	70900978	70902210	.	+	.	ID=g10722.t1.exon16;Parent=g10722.t1;
OW052036.1_Epicampocera_succincta_genome_assembly,_chromosome:_3	AUGUSTUS	intron	70902211	70902277	1	+	.	ID=g10722.t1.intron16;Parent=g10722.t1;
OW052036.1_Epicampocera_succincta_genome_assembly,_chromosome:_3	AUGUSTUS	CDS	70902278	70902826	1	+	0	ID=g10722.t1.CDS17;Parent=g10722.t1;
OW052036.1_Epicampocera_succincta_genome_assembly,_chromosome:_3	AUGUSTUS	exon	70902278	70902826	.	+	.	ID=g10722.t1.exon17;Parent=g10722.t1;
OW052036.1_Epicampocera_succincta_genome_assembly,_chromosome:_3	AUGUSTUS	intron	70902827	70902893	1	+	.	ID=g10722.t1.intron17;Parent=g10722.t1;
OW052036.1_Epicampocera_succincta_genome_assembly,_chromosome:_3	AUGUSTUS	CDS	70902894	70903130	1	+	0	ID=g10722.t1.CDS18;Parent=g10722.t1;
OW052036.1_Epicampocera_succincta_genome_assembly,_chromosome:_3	AUGUSTUS	exon	70902894	70903130	.	+	.	ID=g10722.t1.exon18;Parent=g10722.t1;
OW052036.1_Epicampocera_succincta_genome_assembly,_chromosome:_3	AUGUSTUS	intron	70903131	70903192	1	+	.	ID=g10722.t1.intron18;Parent=g10722.t1;
OW052036.1_Epicampocera_succincta_genome_assembly,_chromosome:_3	AUGUSTUS	CDS	70903193	70903382	1	+	0	ID=g10722.t1.CDS19;Parent=g10722.t1;
OW052036.1_Epicampocera_succincta_genome_assembly,_chromosome:_3	AUGUSTUS	exon	70903193	70903382	.	+	.	ID=g10722.t1.exon19;Parent=g10722.t1;
OW052036.1_Epicampocera_succincta_genome_assembly,_chromosome:_3	AUGUSTUS	intron	70903383	70903592	1	+	.	ID=g10722.t1.intron19;Parent=g10722.t1;
OW052036.1_Epicampocera_succincta_genome_assembly,_chromosome:_3	AUGUSTUS	CDS	70903593	70903667	1	+	2	ID=g10722.t1.CDS20;Parent=g10722.t1;
OW052036.1_Epicampocera_succincta_genome_assembly,_chromosome:_3	AUGUSTUS	exon	70903593	70903667	.	+	.	ID=g10722.t1.exon20;Parent=g10722.t1;
OW052036.1_Epicampocera_succincta_genome_assembly,_chromosome:_3	AUGUSTUS	intron	70903668	70903964	1	+	.	ID=g10722.t1.intron20;Parent=g10722.t1;
OW052036.1_Epicampocera_succincta_genome_assembly,_chromosome:_3	AUGUSTUS	CDS	70903965	70904036	1	+	2	ID=g10722.t1.CDS21;Parent=g10722.t1;
OW052036.1_Epicampocera_succincta_genome_assembly,_chromosome:_3	AUGUSTUS	exon	70903965	70904036	.	+	.	ID=g10722.t1.exon21;Parent=g10722.t1;
OW052036.1_Epicampocera_succincta_genome_assembly,_chromosome:_3	AUGUSTUS	intron	70904037	70904696	1	+	.	ID=g10722.t1.intron21;Parent=g10722.t1;
OW052036.1_Epicampocera_succincta_genome_assembly,_chromosome:_3	AUGUSTUS	CDS	70904697	70904801	1	+	2	ID=g10722.t1.CDS22;Parent=g10722.t1;
OW052036.1_Epicampocera_succincta_genome_assembly,_chromosome:_3	AUGUSTUS	exon	70904697	70904801	.	+	.	ID=g10722.t1.exon22;Parent=g10722.t1;
OW052036.1_Epicampocera_succincta_genome_assembly,_chromosome:_3	AUGUSTUS	intron	70904802	70906892	1	+	.	ID=g10722.t1.intron22;Parent=g10722.t1;
OW052036.1_Epicampocera_succincta_genome_assembly,_chromosome:_3	AUGUSTUS	CDS	70906893	70907087	1	+	2	ID=g10722.t1.CDS23;Parent=g10722.t1;
OW052036.1_Epicampocera_succincta_genome_assembly,_chromosome:_3	AUGUSTUS	exon	70906893	70907087	.	+	.	ID=g10722.t1.exon23;Parent=g10722.t1;
OW052036.1_Epicampocera_succincta_genome_assembly,_chromosome:_3	AUGUSTUS	intron	70907088	70907879	1	+	.	ID=g10722.t1.intron23;Parent=g10722.t1;
OW052036.1_Epicampocera_succincta_genome_assembly,_chromosome:_3	AUGUSTUS	CDS	70907880	70908162	1	+	2	ID=g10722.t1.CDS24;Parent=g10722.t1;
OW052036.1_Epicampocera_succincta_genome_assembly,_chromosome:_3	AUGUSTUS	exon	70907880	70908162	.	+	.	ID=g10722.t1.exon24;Parent=g10722.t1;
OW052036.1_Epicampocera_succincta_genome_assembly,_chromosome:_3	AUGUSTUS	intron	70908163	70908232	1	+	.	ID=g10722.t1.intron24;Parent=g10722.t1;
OW052036.1_Epicampocera_succincta_genome_assembly,_chromosome:_3	AUGUSTUS	CDS	70908233	70908377	1	+	1	ID=g10722.t1.CDS25;Parent=g10722.t1;
OW052036.1_Epicampocera_succincta_genome_assembly,_chromosome:_3	AUGUSTUS	exon	70908233	70908377	.	+	.	ID=g10722.t1.exon25;Parent=g10722.t1;
OW052036.1_Epicampocera_succincta_genome_assembly,_chromosome:_3	AUGUSTUS	stop_codon	70908375	70908377	.	+	0	ID=g10722.t1.stop1;Parent=g10722.t1;
OW052036.1_Epicampocera_succincta_genome_assembly,_chromosome:_3	AUGUSTUS	mRNA	70893337	70908377	1	+	.	ID=g10722.t2;Parent=g10722;
OW052036.1_Epicampocera_succincta_genome_assembly,_chromosome:_3	AUGUSTUS	start_codon	70893337	70893339	.	+	0	ID=g10722.t2.start1;Parent=g10722.t2;
OW052036.1_Epicampocera_succincta_genome_assembly,_chromosome:_3	AUGUSTUS	CDS	70893337	70893363	1	+	0	ID=g10722.t2.CDS1;Parent=g10722.t2;
OW052036.1_Epicampocera_succincta_genome_assembly,_chromosome:_3	AUGUSTUS	exon	70893337	70893363	.	+	.	ID=g10722.t2.exon1;Parent=g10722.t2;
OW052036.1_Epicampocera_succincta_genome_assembly,_chromosome:_3	AUGUSTUS	intron	70893364	70895691	1	+	.	ID=g10722.t2.intron1;Parent=g10722.t2;
OW052036.1_Epicampocera_succincta_genome_assembly,_chromosome:_3	AUGUSTUS	CDS	70895692	70896007	1	+	0	ID=g10722.t2.CDS2;Parent=g10722.t2;
OW052036.1_Epicampocera_succincta_genome_assembly,_chromosome:_3	AUGUSTUS	exon	70895692	70896007	.	+	.	ID=g10722.t2.exon2;Parent=g10722.t2;
OW052036.1_Epicampocera_succincta_genome_assembly,_chromosome:_3	AUGUSTUS	intron	70896008	70896070	1	+	.	ID=g10722.t2.intron2;Parent=g10722.t2;
OW052036.1_Epicampocera_succincta_genome_assembly,_chromosome:_3	AUGUSTUS	CDS	70896071	70896297	1	+	2	ID=g10722.t2.CDS3;Parent=g10722.t2;
OW052036.1_Epicampocera_succincta_genome_assembly,_chromosome:_3	AUGUSTUS	exon	70896071	70896297	.	+	.	ID=g10722.t2.exon3;Parent=g10722.t2;
OW052036.1_Epicampocera_succincta_genome_assembly,_chromosome:_3	AUGUSTUS	intron	70896298	70896362	1	+	.	ID=g10722.t2.intron3;Parent=g10722.t2;
OW052036.1_Epicampocera_succincta_genome_assembly,_chromosome:_3	AUGUSTUS	CDS	70896363	70896613	1	+	0	ID=g10722.t2.CDS4;Parent=g10722.t2;
OW052036.1_Epicampocera_succincta_genome_assembly,_chromosome:_3	AUGUSTUS	exon	70896363	70896613	.	+	.	ID=g10722.t2.exon4;Parent=g10722.t2;
OW052036.1_Epicampocera_succincta_genome_assembly,_chromosome:_3	AUGUSTUS	intron	70896614	70896676	1	+	.	ID=g10722.t2.intron4;Parent=g10722.t2;
OW052036.1_Epicampocera_succincta_genome_assembly,_chromosome:_3	AUGUSTUS	CDS	70896677	70896777	1	+	1	ID=g10722.t2.CDS5;Parent=g10722.t2;
OW052036.1_Epicampocera_succincta_genome_assembly,_chromosome:_3	AUGUSTUS	exon	70896677	70896777	.	+	.	ID=g10722.t2.exon5;Parent=g10722.t2;
OW052036.1_Epicampocera_succincta_genome_assembly,_chromosome:_3	AUGUSTUS	intron	70896778	70897459	1	+	.	ID=g10722.t2.intron5;Parent=g10722.t2;
OW052036.1_Epicampocera_succincta_genome_assembly,_chromosome:_3	AUGUSTUS	CDS	70897460	70897609	1	+	2	ID=g10722.t2.CDS6;Parent=g10722.t2;
OW052036.1_Epicampocera_succincta_genome_assembly,_chromosome:_3	AUGUSTUS	exon	70897460	70897609	.	+	.	ID=g10722.t2.exon6;Parent=g10722.t2;
OW052036.1_Epicampocera_succincta_genome_assembly,_chromosome:_3	AUGUSTUS	intron	70897610	70898127	1	+	.	ID=g10722.t2.intron6;Parent=g10722.t2;
OW052036.1_Epicampocera_succincta_genome_assembly,_chromosome:_3	AUGUSTUS	CDS	70898128	70898244	1	+	2	ID=g10722.t2.CDS7;Parent=g10722.t2;
OW052036.1_Epicampocera_succincta_genome_assembly,_chromosome:_3	AUGUSTUS	exon	70898128	70898244	.	+	.	ID=g10722.t2.exon7;Parent=g10722.t2;
OW052036.1_Epicampocera_succincta_genome_assembly,_chromosome:_3	AUGUSTUS	intron	70898245	70898341	1	+	.	ID=g10722.t2.intron7;Parent=g10722.t2;
OW052036.1_Epicampocera_succincta_genome_assembly,_chromosome:_3	AUGUSTUS	CDS	70898342	70898476	1	+	2	ID=g10722.t2.CDS8;Parent=g10722.t2;
OW052036.1_Epicampocera_succincta_genome_assembly,_chromosome:_3	AUGUSTUS	exon	70898342	70898476	.	+	.	ID=g10722.t2.exon8;Parent=g10722.t2;
OW052036.1_Epicampocera_succincta_genome_assembly,_chromosome:_3	AUGUSTUS	intron	70898477	70898601	1	+	.	ID=g10722.t2.intron8;Parent=g10722.t2;
OW052036.1_Epicampocera_succincta_genome_assembly,_chromosome:_3	AUGUSTUS	CDS	70898602	70898664	1	+	2	ID=g10722.t2.CDS9;Parent=g10722.t2;
OW052036.1_Epicampocera_succincta_genome_assembly,_chromosome:_3	AUGUSTUS	exon	70898602	70898664	.	+	.	ID=g10722.t2.exon9;Parent=g10722.t2;
OW052036.1_Epicampocera_succincta_genome_assembly,_chromosome:_3	AUGUSTUS	intron	70898665	70898768	1	+	.	ID=g10722.t2.intron9;Parent=g10722.t2;
OW052036.1_Epicampocera_succincta_genome_assembly,_chromosome:_3	AUGUSTUS	CDS	70898769	70898906	1	+	2	ID=g10722.t2.CDS10;Parent=g10722.t2;
OW052036.1_Epicampocera_succincta_genome_assembly,_chromosome:_3	AUGUSTUS	exon	70898769	70898906	.	+	.	ID=g10722.t2.exon10;Parent=g10722.t2;
OW052036.1_Epicampocera_succincta_genome_assembly,_chromosome:_3	AUGUSTUS	intron	70898907	70898975	1	+	.	ID=g10722.t2.intron10;Parent=g10722.t2;
OW052036.1_Epicampocera_succincta_genome_assembly,_chromosome:_3	AUGUSTUS	CDS	70898976	70899108	1	+	2	ID=g10722.t2.CDS11;Parent=g10722.t2;
OW052036.1_Epicampocera_succincta_genome_assembly,_chromosome:_3	AUGUSTUS	exon	70898976	70899108	.	+	.	ID=g10722.t2.exon11;Parent=g10722.t2;
OW052036.1_Epicampocera_succincta_genome_assembly,_chromosome:_3	AUGUSTUS	intron	70899109	70899162	1	+	.	ID=g10722.t2.intron11;Parent=g10722.t2;
OW052036.1_Epicampocera_succincta_genome_assembly,_chromosome:_3	AUGUSTUS	CDS	70899163	70899356	1	+	1	ID=g10722.t2.CDS12;Parent=g10722.t2;
OW052036.1_Epicampocera_succincta_genome_assembly,_chromosome:_3	AUGUSTUS	exon	70899163	70899356	.	+	.	ID=g10722.t2.exon12;Parent=g10722.t2;
OW052036.1_Epicampocera_succincta_genome_assembly,_chromosome:_3	AUGUSTUS	intron	70899357	70899414	1	+	.	ID=g10722.t2.intron12;Parent=g10722.t2;
OW052036.1_Epicampocera_succincta_genome_assembly,_chromosome:_3	AUGUSTUS	CDS	70899415	70899554	1	+	2	ID=g10722.t2.CDS13;Parent=g10722.t2;
OW052036.1_Epicampocera_succincta_genome_assembly,_chromosome:_3	AUGUSTUS	exon	70899415	70899554	.	+	.	ID=g10722.t2.exon13;Parent=g10722.t2;
OW052036.1_Epicampocera_succincta_genome_assembly,_chromosome:_3	AUGUSTUS	intron	70899555	70899626	1	+	.	ID=g10722.t2.intron13;Parent=g10722.t2;
OW052036.1_Epicampocera_succincta_genome_assembly,_chromosome:_3	AUGUSTUS	CDS	70899627	70899734	1	+	0	ID=g10722.t2.CDS14;Parent=g10722.t2;
OW052036.1_Epicampocera_succincta_genome_assembly,_chromosome:_3	AUGUSTUS	exon	70899627	70899734	.	+	.	ID=g10722.t2.exon14;Parent=g10722.t2;
OW052036.1_Epicampocera_succincta_genome_assembly,_chromosome:_3	AUGUSTUS	intron	70899735	70900591	1	+	.	ID=g10722.t2.intron14;Parent=g10722.t2;
OW052036.1_Epicampocera_succincta_genome_assembly,_chromosome:_3	AUGUSTUS	CDS	70900592	70900738	1	+	0	ID=g10722.t2.CDS15;Parent=g10722.t2;
OW052036.1_Epicampocera_succincta_genome_assembly,_chromosome:_3	AUGUSTUS	exon	70900592	70900738	.	+	.	ID=g10722.t2.exon15;Parent=g10722.t2;
OW052036.1_Epicampocera_succincta_genome_assembly,_chromosome:_3	AUGUSTUS	intron	70900739	70900977	1	+	.	ID=g10722.t2.intron15;Parent=g10722.t2;
OW052036.1_Epicampocera_succincta_genome_assembly,_chromosome:_3	AUGUSTUS	CDS	70900978	70902210	1	+	0	ID=g10722.t2.CDS16;Parent=g10722.t2;
OW052036.1_Epicampocera_succincta_genome_assembly,_chromosome:_3	AUGUSTUS	exon	70900978	70902210	.	+	.	ID=g10722.t2.exon16;Parent=g10722.t2;
OW052036.1_Epicampocera_succincta_genome_assembly,_chromosome:_3	AUGUSTUS	intron	70902211	70902277	1	+	.	ID=g10722.t2.intron16;Parent=g10722.t2;
OW052036.1_Epicampocera_succincta_genome_assembly,_chromosome:_3	AUGUSTUS	CDS	70902278	70902826	1	+	0	ID=g10722.t2.CDS17;Parent=g10722.t2;
OW052036.1_Epicampocera_succincta_genome_assembly,_chromosome:_3	AUGUSTUS	exon	70902278	70902826	.	+	.	ID=g10722.t2.exon17;Parent=g10722.t2;
OW052036.1_Epicampocera_succincta_genome_assembly,_chromosome:_3	AUGUSTUS	intron	70902827	70902893	1	+	.	ID=g10722.t2.intron17;Parent=g10722.t2;
OW052036.1_Epicampocera_succincta_genome_assembly,_chromosome:_3	AUGUSTUS	CDS	70902894	70903130	1	+	0	ID=g10722.t2.CDS18;Parent=g10722.t2;
OW052036.1_Epicampocera_succincta_genome_assembly,_chromosome:_3	AUGUSTUS	exon	70902894	70903130	.	+	.	ID=g10722.t2.exon18;Parent=g10722.t2;
OW052036.1_Epicampocera_succincta_genome_assembly,_chromosome:_3	AUGUSTUS	intron	70903131	70903192	1	+	.	ID=g10722.t2.intron18;Parent=g10722.t2;
OW052036.1_Epicampocera_succincta_genome_assembly,_chromosome:_3	AUGUSTUS	CDS	70903193	70903382	1	+	0	ID=g10722.t2.CDS19;Parent=g10722.t2;
OW052036.1_Epicampocera_succincta_genome_assembly,_chromosome:_3	AUGUSTUS	exon	70903193	70903382	.	+	.	ID=g10722.t2.exon19;Parent=g10722.t2;
OW052036.1_Epicampocera_succincta_genome_assembly,_chromosome:_3	AUGUSTUS	intron	70903383	70903592	1	+	.	ID=g10722.t2.intron19;Parent=g10722.t2;
OW052036.1_Epicampocera_succincta_genome_assembly,_chromosome:_3	AUGUSTUS	CDS	70903593	70903667	1	+	2	ID=g10722.t2.CDS20;Parent=g10722.t2;
OW052036.1_Epicampocera_succincta_genome_assembly,_chromosome:_3	AUGUSTUS	exon	70903593	70903667	.	+	.	ID=g10722.t2.exon20;Parent=g10722.t2;
OW052036.1_Epicampocera_succincta_genome_assembly,_chromosome:_3	AUGUSTUS	intron	70903668	70903964	1	+	.	ID=g10722.t2.intron20;Parent=g10722.t2;
OW052036.1_Epicampocera_succincta_genome_assembly,_chromosome:_3	AUGUSTUS	CDS	70903965	70904036	1	+	2	ID=g10722.t2.CDS21;Parent=g10722.t2;
OW052036.1_Epicampocera_succincta_genome_assembly,_chromosome:_3	AUGUSTUS	exon	70903965	70904036	.	+	.	ID=g10722.t2.exon21;Parent=g10722.t2;
OW052036.1_Epicampocera_succincta_genome_assembly,_chromosome:_3	AUGUSTUS	intron	70904037	70904696	1	+	.	ID=g10722.t2.intron21;Parent=g10722.t2;
OW052036.1_Epicampocera_succincta_genome_assembly,_chromosome:_3	AUGUSTUS	CDS	70904697	70904801	1	+	2	ID=g10722.t2.CDS22;Parent=g10722.t2;
OW052036.1_Epicampocera_succincta_genome_assembly,_chromosome:_3	AUGUSTUS	exon	70904697	70904801	.	+	.	ID=g10722.t2.exon22;Parent=g10722.t2;
OW052036.1_Epicampocera_succincta_genome_assembly,_chromosome:_3	AUGUSTUS	intron	70904802	70906898	1	+	.	ID=g10722.t2.intron22;Parent=g10722.t2;
OW052036.1_Epicampocera_succincta_genome_assembly,_chromosome:_3	AUGUSTUS	CDS	70906899	70907087	1	+	2	ID=g10722.t2.CDS23;Parent=g10722.t2;
OW052036.1_Epicampocera_succincta_genome_assembly,_chromosome:_3	AUGUSTUS	exon	70906899	70907087	.	+	.	ID=g10722.t2.exon23;Parent=g10722.t2;
OW052036.1_Epicampocera_succincta_genome_assembly,_chromosome:_3	AUGUSTUS	intron	70907088	70907879	1	+	.	ID=g10722.t2.intron23;Parent=g10722.t2;
OW052036.1_Epicampocera_succincta_genome_assembly,_chromosome:_3	AUGUSTUS	CDS	70907880	70908162	1	+	2	ID=g10722.t2.CDS24;Parent=g10722.t2;
OW052036.1_Epicampocera_succincta_genome_assembly,_chromosome:_3	AUGUSTUS	exon	70907880	70908162	.	+	.	ID=g10722.t2.exon24;Parent=g10722.t2;
OW052036.1_Epicampocera_succincta_genome_assembly,_chromosome:_3	AUGUSTUS	intron	70908163	70908232	1	+	.	ID=g10722.t2.intron24;Parent=g10722.t2;
OW052036.1_Epicampocera_succincta_genome_assembly,_chromosome:_3	AUGUSTUS	CDS	70908233	70908377	1	+	1	ID=g10722.t2.CDS25;Parent=g10722.t2;
OW052036.1_Epicampocera_succincta_genome_assembly,_chromosome:_3	AUGUSTUS	exon	70908233	70908377	.	+	.	ID=g10722.t2.exon25;Parent=g10722.t2;
OW052036.1_Epicampocera_succincta_genome_assembly,_chromosome:_3	AUGUSTUS	stop_codon	70908375	70908377	.	+	0	ID=g10722.t2.stop1;Parent=g10722.t2;
OW052036.1_Epicampocera_succincta_genome_assembly,_chromosome:_3	AUGUSTUS	mRNA	70893337	70908377	1	+	.	ID=g10722.t3;Parent=g10722;
OW052036.1_Epicampocera_succincta_genome_assembly,_chromosome:_3	AUGUSTUS	start_codon	70893337	70893339	.	+	0	ID=g10722.t3.start1;Parent=g10722.t3;
OW052036.1_Epicampocera_succincta_genome_assembly,_chromosome:_3	AUGUSTUS	CDS	70893337	70893363	1	+	0	ID=g10722.t3.CDS1;Parent=g10722.t3;
OW052036.1_Epicampocera_succincta_genome_assembly,_chromosome:_3	AUGUSTUS	exon	70893337	70893363	.	+	.	ID=g10722.t3.exon1;Parent=g10722.t3;
OW052036.1_Epicampocera_succincta_genome_assembly,_chromosome:_3	AUGUSTUS	intron	70893364	70895691	1	+	.	ID=g10722.t3.intron1;Parent=g10722.t3;
OW052036.1_Epicampocera_succincta_genome_assembly,_chromosome:_3	AUGUSTUS	CDS	70895692	70896007	1	+	0	ID=g10722.t3.CDS2;Parent=g10722.t3;
OW052036.1_Epicampocera_succincta_genome_assembly,_chromosome:_3	AUGUSTUS	exon	70895692	70896007	.	+	.	ID=g10722.t3.exon2;Parent=g10722.t3;
OW052036.1_Epicampocera_succincta_genome_assembly,_chromosome:_3	AUGUSTUS	intron	70896008	70896070	1	+	.	ID=g10722.t3.intron2;Parent=g10722.t3;
OW052036.1_Epicampocera_succincta_genome_assembly,_chromosome:_3	AUGUSTUS	CDS	70896071	70896297	1	+	2	ID=g10722.t3.CDS3;Parent=g10722.t3;
OW052036.1_Epicampocera_succincta_genome_assembly,_chromosome:_3	AUGUSTUS	exon	70896071	70896297	.	+	.	ID=g10722.t3.exon3;Parent=g10722.t3;
OW052036.1_Epicampocera_succincta_genome_assembly,_chromosome:_3	AUGUSTUS	intron	70896298	70896362	1	+	.	ID=g10722.t3.intron3;Parent=g10722.t3;
OW052036.1_Epicampocera_succincta_genome_assembly,_chromosome:_3	AUGUSTUS	CDS	70896363	70896613	1	+	0	ID=g10722.t3.CDS4;Parent=g10722.t3;
OW052036.1_Epicampocera_succincta_genome_assembly,_chromosome:_3	AUGUSTUS	exon	70896363	70896613	.	+	.	ID=g10722.t3.exon4;Parent=g10722.t3;
OW052036.1_Epicampocera_succincta_genome_assembly,_chromosome:_3	AUGUSTUS	intron	70896614	70896676	1	+	.	ID=g10722.t3.intron4;Parent=g10722.t3;
OW052036.1_Epicampocera_succincta_genome_assembly,_chromosome:_3	AUGUSTUS	CDS	70896677	70896777	1	+	1	ID=g10722.t3.CDS5;Parent=g10722.t3;
OW052036.1_Epicampocera_succincta_genome_assembly,_chromosome:_3	AUGUSTUS	exon	70896677	70896777	.	+	.	ID=g10722.t3.exon5;Parent=g10722.t3;
OW052036.1_Epicampocera_succincta_genome_assembly,_chromosome:_3	AUGUSTUS	intron	70896778	70897459	1	+	.	ID=g10722.t3.intron5;Parent=g10722.t3;
OW052036.1_Epicampocera_succincta_genome_assembly,_chromosome:_3	AUGUSTUS	CDS	70897460	70897609	1	+	2	ID=g10722.t3.CDS6;Parent=g10722.t3;
OW052036.1_Epicampocera_succincta_genome_assembly,_chromosome:_3	AUGUSTUS	exon	70897460	70897609	.	+	.	ID=g10722.t3.exon6;Parent=g10722.t3;
OW052036.1_Epicampocera_succincta_genome_assembly,_chromosome:_3	AUGUSTUS	intron	70897610	70898127	1	+	.	ID=g10722.t3.intron6;Parent=g10722.t3;
OW052036.1_Epicampocera_succincta_genome_assembly,_chromosome:_3	AUGUSTUS	CDS	70898128	70898244	1	+	2	ID=g10722.t3.CDS7;Parent=g10722.t3;
OW052036.1_Epicampocera_succincta_genome_assembly,_chromosome:_3	AUGUSTUS	exon	70898128	70898244	.	+	.	ID=g10722.t3.exon7;Parent=g10722.t3;
OW052036.1_Epicampocera_succincta_genome_assembly,_chromosome:_3	AUGUSTUS	intron	70898245	70898341	1	+	.	ID=g10722.t3.intron7;Parent=g10722.t3;
OW052036.1_Epicampocera_succincta_genome_assembly,_chromosome:_3	AUGUSTUS	CDS	70898342	70898476	1	+	2	ID=g10722.t3.CDS8;Parent=g10722.t3;
OW052036.1_Epicampocera_succincta_genome_assembly,_chromosome:_3	AUGUSTUS	exon	70898342	70898476	.	+	.	ID=g10722.t3.exon8;Parent=g10722.t3;
OW052036.1_Epicampocera_succincta_genome_assembly,_chromosome:_3	AUGUSTUS	intron	70898477	70898601	1	+	.	ID=g10722.t3.intron8;Parent=g10722.t3;
OW052036.1_Epicampocera_succincta_genome_assembly,_chromosome:_3	AUGUSTUS	CDS	70898602	70898664	1	+	2	ID=g10722.t3.CDS9;Parent=g10722.t3;
OW052036.1_Epicampocera_succincta_genome_assembly,_chromosome:_3	AUGUSTUS	exon	70898602	70898664	.	+	.	ID=g10722.t3.exon9;Parent=g10722.t3;
OW052036.1_Epicampocera_succincta_genome_assembly,_chromosome:_3	AUGUSTUS	intron	70898665	70898768	1	+	.	ID=g10722.t3.intron9;Parent=g10722.t3;
OW052036.1_Epicampocera_succincta_genome_assembly,_chromosome:_3	AUGUSTUS	CDS	70898769	70898906	1	+	2	ID=g10722.t3.CDS10;Parent=g10722.t3;
OW052036.1_Epicampocera_succincta_genome_assembly,_chromosome:_3	AUGUSTUS	exon	70898769	70898906	.	+	.	ID=g10722.t3.exon10;Parent=g10722.t3;
OW052036.1_Epicampocera_succincta_genome_assembly,_chromosome:_3	AUGUSTUS	intron	70898907	70898975	1	+	.	ID=g10722.t3.intron10;Parent=g10722.t3;
OW052036.1_Epicampocera_succincta_genome_assembly,_chromosome:_3	AUGUSTUS	CDS	70898976	70899108	1	+	2	ID=g10722.t3.CDS11;Parent=g10722.t3;
OW052036.1_Epicampocera_succincta_genome_assembly,_chromosome:_3	AUGUSTUS	exon	70898976	70899108	.	+	.	ID=g10722.t3.exon11;Parent=g10722.t3;
OW052036.1_Epicampocera_succincta_genome_assembly,_chromosome:_3	AUGUSTUS	intron	70899109	70899162	1	+	.	ID=g10722.t3.intron11;Parent=g10722.t3;
OW052036.1_Epicampocera_succincta_genome_assembly,_chromosome:_3	AUGUSTUS	CDS	70899163	70899356	1	+	1	ID=g10722.t3.CDS12;Parent=g10722.t3;
OW052036.1_Epicampocera_succincta_genome_assembly,_chromosome:_3	AUGUSTUS	exon	70899163	70899356	.	+	.	ID=g10722.t3.exon12;Parent=g10722.t3;
OW052036.1_Epicampocera_succincta_genome_assembly,_chromosome:_3	AUGUSTUS	intron	70899357	70899414	1	+	.	ID=g10722.t3.intron12;Parent=g10722.t3;
OW052036.1_Epicampocera_succincta_genome_assembly,_chromosome:_3	AUGUSTUS	CDS	70899415	70899554	1	+	2	ID=g10722.t3.CDS13;Parent=g10722.t3;
OW052036.1_Epicampocera_succincta_genome_assembly,_chromosome:_3	AUGUSTUS	exon	70899415	70899554	.	+	.	ID=g10722.t3.exon13;Parent=g10722.t3;
OW052036.1_Epicampocera_succincta_genome_assembly,_chromosome:_3	AUGUSTUS	intron	70899555	70899626	1	+	.	ID=g10722.t3.intron13;Parent=g10722.t3;
OW052036.1_Epicampocera_succincta_genome_assembly,_chromosome:_3	AUGUSTUS	CDS	70899627	70899734	1	+	0	ID=g10722.t3.CDS14;Parent=g10722.t3;
OW052036.1_Epicampocera_succincta_genome_assembly,_chromosome:_3	AUGUSTUS	exon	70899627	70899734	.	+	.	ID=g10722.t3.exon14;Parent=g10722.t3;
OW052036.1_Epicampocera_succincta_genome_assembly,_chromosome:_3	AUGUSTUS	intron	70899735	70900591	1	+	.	ID=g10722.t3.intron14;Parent=g10722.t3;
OW052036.1_Epicampocera_succincta_genome_assembly,_chromosome:_3	AUGUSTUS	CDS	70900592	70900738	1	+	0	ID=g10722.t3.CDS15;Parent=g10722.t3;
OW052036.1_Epicampocera_succincta_genome_assembly,_chromosome:_3	AUGUSTUS	exon	70900592	70900738	.	+	.	ID=g10722.t3.exon15;Parent=g10722.t3;
OW052036.1_Epicampocera_succincta_genome_assembly,_chromosome:_3	AUGUSTUS	intron	70900739	70900977	1	+	.	ID=g10722.t3.intron15;Parent=g10722.t3;
OW052036.1_Epicampocera_succincta_genome_assembly,_chromosome:_3	AUGUSTUS	CDS	70900978	70902210	1	+	0	ID=g10722.t3.CDS16;Parent=g10722.t3;
OW052036.1_Epicampocera_succincta_genome_assembly,_chromosome:_3	AUGUSTUS	exon	70900978	70902210	.	+	.	ID=g10722.t3.exon16;Parent=g10722.t3;
OW052036.1_Epicampocera_succincta_genome_assembly,_chromosome:_3	AUGUSTUS	intron	70902211	70902277	1	+	.	ID=g10722.t3.intron16;Parent=g10722.t3;
OW052036.1_Epicampocera_succincta_genome_assembly,_chromosome:_3	AUGUSTUS	CDS	70902278	70902826	1	+	0	ID=g10722.t3.CDS17;Parent=g10722.t3;
OW052036.1_Epicampocera_succincta_genome_assembly,_chromosome:_3	AUGUSTUS	exon	70902278	70902826	.	+	.	ID=g10722.t3.exon17;Parent=g10722.t3;
OW052036.1_Epicampocera_succincta_genome_assembly,_chromosome:_3	AUGUSTUS	intron	70902827	70902893	1	+	.	ID=g10722.t3.intron17;Parent=g10722.t3;
OW052036.1_Epicampocera_succincta_genome_assembly,_chromosome:_3	AUGUSTUS	CDS	70902894	70903130	1	+	0	ID=g10722.t3.CDS18;Parent=g10722.t3;
OW052036.1_Epicampocera_succincta_genome_assembly,_chromosome:_3	AUGUSTUS	exon	70902894	70903130	.	+	.	ID=g10722.t3.exon18;Parent=g10722.t3;
OW052036.1_Epicampocera_succincta_genome_assembly,_chromosome:_3	AUGUSTUS	intron	70903131	70903192	1	+	.	ID=g10722.t3.intron18;Parent=g10722.t3;
OW052036.1_Epicampocera_succincta_genome_assembly,_chromosome:_3	AUGUSTUS	CDS	70903193	70903382	1	+	0	ID=g10722.t3.CDS19;Parent=g10722.t3;
OW052036.1_Epicampocera_succincta_genome_assembly,_chromosome:_3	AUGUSTUS	exon	70903193	70903382	.	+	.	ID=g10722.t3.exon19;Parent=g10722.t3;
OW052036.1_Epicampocera_succincta_genome_assembly,_chromosome:_3	AUGUSTUS	intron	70903383	70903592	1	+	.	ID=g10722.t3.intron19;Parent=g10722.t3;
OW052036.1_Epicampocera_succincta_genome_assembly,_chromosome:_3	AUGUSTUS	CDS	70903593	70903667	1	+	2	ID=g10722.t3.CDS20;Parent=g10722.t3;
OW052036.1_Epicampocera_succincta_genome_assembly,_chromosome:_3	AUGUSTUS	exon	70903593	70903667	.	+	.	ID=g10722.t3.exon20;Parent=g10722.t3;
OW052036.1_Epicampocera_succincta_genome_assembly,_chromosome:_3	AUGUSTUS	intron	70903668	70904696	1	+	.	ID=g10722.t3.intron20;Parent=g10722.t3;
OW052036.1_Epicampocera_succincta_genome_assembly,_chromosome:_3	AUGUSTUS	CDS	70904697	70904801	1	+	2	ID=g10722.t3.CDS21;Parent=g10722.t3;
OW052036.1_Epicampocera_succincta_genome_assembly,_chromosome:_3	AUGUSTUS	exon	70904697	70904801	.	+	.	ID=g10722.t3.exon21;Parent=g10722.t3;
OW052036.1_Epicampocera_succincta_genome_assembly,_chromosome:_3	AUGUSTUS	intron	70904802	70906898	1	+	.	ID=g10722.t3.intron21;Parent=g10722.t3;
OW052036.1_Epicampocera_succincta_genome_assembly,_chromosome:_3	AUGUSTUS	CDS	70906899	70907087	1	+	2	ID=g10722.t3.CDS22;Parent=g10722.t3;
OW052036.1_Epicampocera_succincta_genome_assembly,_chromosome:_3	AUGUSTUS	exon	70906899	70907087	.	+	.	ID=g10722.t3.exon22;Parent=g10722.t3;
OW052036.1_Epicampocera_succincta_genome_assembly,_chromosome:_3	AUGUSTUS	intron	70907088	70907879	1	+	.	ID=g10722.t3.intron22;Parent=g10722.t3;
OW052036.1_Epicampocera_succincta_genome_assembly,_chromosome:_3	AUGUSTUS	CDS	70907880	70908162	1	+	2	ID=g10722.t3.CDS23;Parent=g10722.t3;
OW052036.1_Epicampocera_succincta_genome_assembly,_chromosome:_3	AUGUSTUS	exon	70907880	70908162	.	+	.	ID=g10722.t3.exon23;Parent=g10722.t3;
OW052036.1_Epicampocera_succincta_genome_assembly,_chromosome:_3	AUGUSTUS	intron	70908163	70908232	1	+	.	ID=g10722.t3.intron23;Parent=g10722.t3;
OW052036.1_Epicampocera_succincta_genome_assembly,_chromosome:_3	AUGUSTUS	CDS	70908233	70908377	1	+	1	ID=g10722.t3.CDS24;Parent=g10722.t3;
OW052036.1_Epicampocera_succincta_genome_assembly,_chromosome:_3	AUGUSTUS	exon	70908233	70908377	.	+	.	ID=g10722.t3.exon24;Parent=g10722.t3;
OW052036.1_Epicampocera_succincta_genome_assembly,_chromosome:_3	AUGUSTUS	stop_codon	70908375	70908377	.	+	0	ID=g10722.t3.stop1;Parent=g10722.t3;
OW052036.1_Epicampocera_succincta_genome_assembly,_chromosome:_3	AUGUSTUS	gene	70910198	70911214	.	+	.	ID=g10723;
OW052036.1_Epicampocera_succincta_genome_assembly,_chromosome:_3	AUGUSTUS	mRNA	70910198	70911214	1	+	.	ID=g10723.t1;Parent=g10723;
OW052036.1_Epicampocera_succincta_genome_assembly,_chromosome:_3	AUGUSTUS	start_codon	70910198	70910200	.	+	0	ID=g10723.t1.start1;Parent=g10723.t1;
OW052036.1_Epicampocera_succincta_genome_assembly,_chromosome:_3	AUGUSTUS	CDS	70910198	70910334	1	+	0	ID=g10723.t1.CDS1;Parent=g10723.t1;
OW052036.1_Epicampocera_succincta_genome_assembly,_chromosome:_3	AUGUSTUS	exon	70910198	70910334	.	+	.	ID=g10723.t1.exon1;Parent=g10723.t1;
OW052036.1_Epicampocera_succincta_genome_assembly,_chromosome:_3	AUGUSTUS	intron	70910335	70910741	1	+	.	ID=g10723.t1.intron1;Parent=g10723.t1;
OW052036.1_Epicampocera_succincta_genome_assembly,_chromosome:_3	AUGUSTUS	CDS	70910742	70910953	1	+	1	ID=g10723.t1.CDS2;Parent=g10723.t1;
OW052036.1_Epicampocera_succincta_genome_assembly,_chromosome:_3	AUGUSTUS	exon	70910742	70910953	.	+	.	ID=g10723.t1.exon2;Parent=g10723.t1;
OW052036.1_Epicampocera_succincta_genome_assembly,_chromosome:_3	AUGUSTUS	intron	70910954	70911014	1	+	.	ID=g10723.t1.intron2;Parent=g10723.t1;
OW052036.1_Epicampocera_succincta_genome_assembly,_chromosome:_3	AUGUSTUS	CDS	70911015	70911214	1	+	2	ID=g10723.t1.CDS3;Parent=g10723.t1;
OW052036.1_Epicampocera_succincta_genome_assembly,_chromosome:_3	AUGUSTUS	exon	70911015	70911214	.	+	.	ID=g10723.t1.exon3;Parent=g10723.t1;
OW052036.1_Epicampocera_succincta_genome_assembly,_chromosome:_3	AUGUSTUS	stop_codon	70911212	70911214	.	+	0	ID=g10723.t1.stop1;Parent=g10723.t1;
OW052036.1_Epicampocera_succincta_genome_assembly,_chromosome:_3	AUGUSTUS	gene	70911760	70915043	.	-	.	ID=g10724;
OW052036.1_Epicampocera_succincta_genome_assembly,_chromosome:_3	AUGUSTUS	mRNA	70911760	70915043	1	-	.	ID=g10724.t1;Parent=g10724;
OW052036.1_Epicampocera_succincta_genome_assembly,_chromosome:_3	AUGUSTUS	stop_codon	70911760	70911762	.	-	0	ID=g10724.t1.stop1;Parent=g10724.t1;
OW052036.1_Epicampocera_succincta_genome_assembly,_chromosome:_3	AUGUSTUS	CDS	70911760	70912525	1	-	1	ID=g10724.t1.CDS1;Parent=g10724.t1;
OW052036.1_Epicampocera_succincta_genome_assembly,_chromosome:_3	AUGUSTUS	exon	70911760	70912525	.	-	.	ID=g10724.t1.exon1;Parent=g10724.t1;
OW052036.1_Epicampocera_succincta_genome_assembly,_chromosome:_3	AUGUSTUS	intron	70912526	70913392	1	-	.	ID=g10724.t1.intron1;Parent=g10724.t1;
OW052036.1_Epicampocera_succincta_genome_assembly,_chromosome:_3	AUGUSTUS	CDS	70913393	70913545	1	-	1	ID=g10724.t1.CDS2;Parent=g10724.t1;
OW052036.1_Epicampocera_succincta_genome_assembly,_chromosome:_3	AUGUSTUS	exon	70913393	70913545	.	-	.	ID=g10724.t1.exon2;Parent=g10724.t1;
OW052036.1_Epicampocera_succincta_genome_assembly,_chromosome:_3	AUGUSTUS	intron	70913546	70913651	1	-	.	ID=g10724.t1.intron2;Parent=g10724.t1;
OW052036.1_Epicampocera_succincta_genome_assembly,_chromosome:_3	AUGUSTUS	CDS	70913652	70914027	1	-	2	ID=g10724.t1.CDS3;Parent=g10724.t1;
OW052036.1_Epicampocera_succincta_genome_assembly,_chromosome:_3	AUGUSTUS	exon	70913652	70914027	.	-	.	ID=g10724.t1.exon3;Parent=g10724.t1;
OW052036.1_Epicampocera_succincta_genome_assembly,_chromosome:_3	AUGUSTUS	intron	70914028	70914994	1	-	.	ID=g10724.t1.intron3;Parent=g10724.t1;
OW052036.1_Epicampocera_succincta_genome_assembly,_chromosome:_3	AUGUSTUS	CDS	70914995	70915043	1	-	0	ID=g10724.t1.CDS4;Parent=g10724.t1;
OW052036.1_Epicampocera_succincta_genome_assembly,_chromosome:_3	AUGUSTUS	exon	70914995	70915043	.	-	.	ID=g10724.t1.exon4;Parent=g10724.t1;
OW052036.1_Epicampocera_succincta_genome_assembly,_chromosome:_3	AUGUSTUS	start_codon	70915041	70915043	.	-	0	ID=g10724.t1.start1;Parent=g10724.t1;
OW052036.1_Epicampocera_succincta_genome_assembly,_chromosome:_3	AUGUSTUS	gene	70924588	70924858	.	+	.	ID=g10725;
OW052036.1_Epicampocera_succincta_genome_assembly,_chromosome:_3	AUGUSTUS	mRNA	70924588	70924858	1	+	.	ID=g10725.t1;Parent=g10725;
OW052036.1_Epicampocera_succincta_genome_assembly,_chromosome:_3	AUGUSTUS	start_codon	70924588	70924590	.	+	0	ID=g10725.t1.start1;Parent=g10725.t1;
OW052036.1_Epicampocera_succincta_genome_assembly,_chromosome:_3	AUGUSTUS	CDS	70924588	70924686	1	+	0	ID=g10725.t1.CDS1;Parent=g10725.t1;
OW052036.1_Epicampocera_succincta_genome_assembly,_chromosome:_3	AUGUSTUS	exon	70924588	70924686	.	+	.	ID=g10725.t1.exon1;Parent=g10725.t1;
OW052036.1_Epicampocera_succincta_genome_assembly,_chromosome:_3	AUGUSTUS	intron	70924687	70924750	1	+	.	ID=g10725.t1.intron1;Parent=g10725.t1;
OW052036.1_Epicampocera_succincta_genome_assembly,_chromosome:_3	AUGUSTUS	CDS	70924751	70924858	1	+	0	ID=g10725.t1.CDS2;Parent=g10725.t1;
OW052036.1_Epicampocera_succincta_genome_assembly,_chromosome:_3	AUGUSTUS	exon	70924751	70924858	.	+	.	ID=g10725.t1.exon2;Parent=g10725.t1;
OW052036.1_Epicampocera_succincta_genome_assembly,_chromosome:_3	AUGUSTUS	stop_codon	70924856	70924858	.	+	0	ID=g10725.t1.stop1;Parent=g10725.t1;
OW052036.1_Epicampocera_succincta_genome_assembly,_chromosome:_3	AUGUSTUS	gene	70931052	70933385	.	+	.	ID=g10726;
OW052036.1_Epicampocera_succincta_genome_assembly,_chromosome:_3	AUGUSTUS	mRNA	70931052	70933385	1	+	.	ID=g10726.t1;Parent=g10726;
OW052036.1_Epicampocera_succincta_genome_assembly,_chromosome:_3	AUGUSTUS	start_codon	70931052	70931054	.	+	0	ID=g10726.t1.start1;Parent=g10726.t1;
OW052036.1_Epicampocera_succincta_genome_assembly,_chromosome:_3	AUGUSTUS	CDS	70931052	70931281	1	+	0	ID=g10726.t1.CDS1;Parent=g10726.t1;
OW052036.1_Epicampocera_succincta_genome_assembly,_chromosome:_3	AUGUSTUS	exon	70931052	70931281	.	+	.	ID=g10726.t1.exon1;Parent=g10726.t1;
OW052036.1_Epicampocera_succincta_genome_assembly,_chromosome:_3	AUGUSTUS	intron	70931282	70931346	1	+	.	ID=g10726.t1.intron1;Parent=g10726.t1;
OW052036.1_Epicampocera_succincta_genome_assembly,_chromosome:_3	AUGUSTUS	CDS	70931347	70931497	1	+	1	ID=g10726.t1.CDS2;Parent=g10726.t1;
OW052036.1_Epicampocera_succincta_genome_assembly,_chromosome:_3	AUGUSTUS	exon	70931347	70931497	.	+	.	ID=g10726.t1.exon2;Parent=g10726.t1;
OW052036.1_Epicampocera_succincta_genome_assembly,_chromosome:_3	AUGUSTUS	intron	70931498	70931586	1	+	.	ID=g10726.t1.intron2;Parent=g10726.t1;
OW052036.1_Epicampocera_succincta_genome_assembly,_chromosome:_3	AUGUSTUS	CDS	70931587	70931843	1	+	0	ID=g10726.t1.CDS3;Parent=g10726.t1;
OW052036.1_Epicampocera_succincta_genome_assembly,_chromosome:_3	AUGUSTUS	exon	70931587	70931843	.	+	.	ID=g10726.t1.exon3;Parent=g10726.t1;
OW052036.1_Epicampocera_succincta_genome_assembly,_chromosome:_3	AUGUSTUS	intron	70931844	70932030	1	+	.	ID=g10726.t1.intron3;Parent=g10726.t1;
OW052036.1_Epicampocera_succincta_genome_assembly,_chromosome:_3	AUGUSTUS	CDS	70932031	70932307	1	+	1	ID=g10726.t1.CDS4;Parent=g10726.t1;
OW052036.1_Epicampocera_succincta_genome_assembly,_chromosome:_3	AUGUSTUS	exon	70932031	70932307	.	+	.	ID=g10726.t1.exon4;Parent=g10726.t1;
OW052036.1_Epicampocera_succincta_genome_assembly,_chromosome:_3	AUGUSTUS	intron	70932308	70932450	1	+	.	ID=g10726.t1.intron4;Parent=g10726.t1;
OW052036.1_Epicampocera_succincta_genome_assembly,_chromosome:_3	AUGUSTUS	CDS	70932451	70932751	1	+	0	ID=g10726.t1.CDS5;Parent=g10726.t1;
OW052036.1_Epicampocera_succincta_genome_assembly,_chromosome:_3	AUGUSTUS	exon	70932451	70932751	.	+	.	ID=g10726.t1.exon5;Parent=g10726.t1;
OW052036.1_Epicampocera_succincta_genome_assembly,_chromosome:_3	AUGUSTUS	intron	70932752	70932807	1	+	.	ID=g10726.t1.intron5;Parent=g10726.t1;
OW052036.1_Epicampocera_succincta_genome_assembly,_chromosome:_3	AUGUSTUS	CDS	70932808	70933385	1	+	2	ID=g10726.t1.CDS6;Parent=g10726.t1;
OW052036.1_Epicampocera_succincta_genome_assembly,_chromosome:_3	AUGUSTUS	exon	70932808	70933385	.	+	.	ID=g10726.t1.exon6;Parent=g10726.t1;
OW052036.1_Epicampocera_succincta_genome_assembly,_chromosome:_3	AUGUSTUS	stop_codon	70933383	70933385	.	+	0	ID=g10726.t1.stop1;Parent=g10726.t1;
OW052036.1_Epicampocera_succincta_genome_assembly,_chromosome:_3	AUGUSTUS	gene	70936203	70937068	.	-	.	ID=g10727;
OW052036.1_Epicampocera_succincta_genome_assembly,_chromosome:_3	AUGUSTUS	mRNA	70936203	70937068	1	-	.	ID=g10727.t1;Parent=g10727;
OW052036.1_Epicampocera_succincta_genome_assembly,_chromosome:_3	AUGUSTUS	stop_codon	70936203	70936205	.	-	0	ID=g10727.t1.stop1;Parent=g10727.t1;
OW052036.1_Epicampocera_succincta_genome_assembly,_chromosome:_3	AUGUSTUS	CDS	70936203	70936516	1	-	2	ID=g10727.t1.CDS1;Parent=g10727.t1;
OW052036.1_Epicampocera_succincta_genome_assembly,_chromosome:_3	AUGUSTUS	exon	70936203	70936516	.	-	.	ID=g10727.t1.exon1;Parent=g10727.t1;
OW052036.1_Epicampocera_succincta_genome_assembly,_chromosome:_3	AUGUSTUS	intron	70936517	70936591	1	-	.	ID=g10727.t1.intron1;Parent=g10727.t1;
OW052036.1_Epicampocera_succincta_genome_assembly,_chromosome:_3	AUGUSTUS	CDS	70936592	70936807	1	-	2	ID=g10727.t1.CDS2;Parent=g10727.t1;
OW052036.1_Epicampocera_succincta_genome_assembly,_chromosome:_3	AUGUSTUS	exon	70936592	70936807	.	-	.	ID=g10727.t1.exon2;Parent=g10727.t1;
OW052036.1_Epicampocera_succincta_genome_assembly,_chromosome:_3	AUGUSTUS	intron	70936808	70936992	1	-	.	ID=g10727.t1.intron2;Parent=g10727.t1;
OW052036.1_Epicampocera_succincta_genome_assembly,_chromosome:_3	AUGUSTUS	CDS	70936993	70937068	1	-	0	ID=g10727.t1.CDS3;Parent=g10727.t1;
OW052036.1_Epicampocera_succincta_genome_assembly,_chromosome:_3	AUGUSTUS	exon	70936993	70937068	.	-	.	ID=g10727.t1.exon3;Parent=g10727.t1;
OW052036.1_Epicampocera_succincta_genome_assembly,_chromosome:_3	AUGUSTUS	start_codon	70937066	70937068	.	-	0	ID=g10727.t1.start1;Parent=g10727.t1;
OW052036.1_Epicampocera_succincta_genome_assembly,_chromosome:_3	AUGUSTUS	gene	70944753	70949299	.	+	.	ID=g10728;
OW052036.1_Epicampocera_succincta_genome_assembly,_chromosome:_3	AUGUSTUS	mRNA	70944753	70949299	0.85	+	.	ID=g10728.t1;Parent=g10728;
OW052036.1_Epicampocera_succincta_genome_assembly,_chromosome:_3	AUGUSTUS	start_codon	70944753	70944755	.	+	0	ID=g10728.t1.start1;Parent=g10728.t1;
OW052036.1_Epicampocera_succincta_genome_assembly,_chromosome:_3	AUGUSTUS	CDS	70944753	70944816	0.87	+	0	ID=g10728.t1.CDS1;Parent=g10728.t1;
OW052036.1_Epicampocera_succincta_genome_assembly,_chromosome:_3	AUGUSTUS	exon	70944753	70944816	.	+	.	ID=g10728.t1.exon1;Parent=g10728.t1;
OW052036.1_Epicampocera_succincta_genome_assembly,_chromosome:_3	AUGUSTUS	intron	70944817	70946679	0.85	+	.	ID=g10728.t1.intron1;Parent=g10728.t1;
OW052036.1_Epicampocera_succincta_genome_assembly,_chromosome:_3	AUGUSTUS	CDS	70946680	70946919	0.98	+	2	ID=g10728.t1.CDS2;Parent=g10728.t1;
OW052036.1_Epicampocera_succincta_genome_assembly,_chromosome:_3	AUGUSTUS	exon	70946680	70946919	.	+	.	ID=g10728.t1.exon2;Parent=g10728.t1;
OW052036.1_Epicampocera_succincta_genome_assembly,_chromosome:_3	AUGUSTUS	intron	70946920	70946991	1	+	.	ID=g10728.t1.intron2;Parent=g10728.t1;
OW052036.1_Epicampocera_succincta_genome_assembly,_chromosome:_3	AUGUSTUS	CDS	70946992	70947314	1	+	2	ID=g10728.t1.CDS3;Parent=g10728.t1;
OW052036.1_Epicampocera_succincta_genome_assembly,_chromosome:_3	AUGUSTUS	exon	70946992	70947314	.	+	.	ID=g10728.t1.exon3;Parent=g10728.t1;
OW052036.1_Epicampocera_succincta_genome_assembly,_chromosome:_3	AUGUSTUS	intron	70947315	70947787	1	+	.	ID=g10728.t1.intron3;Parent=g10728.t1;
OW052036.1_Epicampocera_succincta_genome_assembly,_chromosome:_3	AUGUSTUS	CDS	70947788	70948183	1	+	0	ID=g10728.t1.CDS4;Parent=g10728.t1;
OW052036.1_Epicampocera_succincta_genome_assembly,_chromosome:_3	AUGUSTUS	exon	70947788	70948183	.	+	.	ID=g10728.t1.exon4;Parent=g10728.t1;
OW052036.1_Epicampocera_succincta_genome_assembly,_chromosome:_3	AUGUSTUS	intron	70948184	70948695	1	+	.	ID=g10728.t1.intron4;Parent=g10728.t1;
OW052036.1_Epicampocera_succincta_genome_assembly,_chromosome:_3	AUGUSTUS	CDS	70948696	70948857	1	+	0	ID=g10728.t1.CDS5;Parent=g10728.t1;
OW052036.1_Epicampocera_succincta_genome_assembly,_chromosome:_3	AUGUSTUS	exon	70948696	70948857	.	+	.	ID=g10728.t1.exon5;Parent=g10728.t1;
OW052036.1_Epicampocera_succincta_genome_assembly,_chromosome:_3	AUGUSTUS	intron	70948858	70948917	1	+	.	ID=g10728.t1.intron5;Parent=g10728.t1;
OW052036.1_Epicampocera_succincta_genome_assembly,_chromosome:_3	AUGUSTUS	CDS	70948918	70949095	1	+	0	ID=g10728.t1.CDS6;Parent=g10728.t1;
OW052036.1_Epicampocera_succincta_genome_assembly,_chromosome:_3	AUGUSTUS	exon	70948918	70949095	.	+	.	ID=g10728.t1.exon6;Parent=g10728.t1;
OW052036.1_Epicampocera_succincta_genome_assembly,_chromosome:_3	AUGUSTUS	intron	70949096	70949156	1	+	.	ID=g10728.t1.intron6;Parent=g10728.t1;
OW052036.1_Epicampocera_succincta_genome_assembly,_chromosome:_3	AUGUSTUS	CDS	70949157	70949299	1	+	2	ID=g10728.t1.CDS7;Parent=g10728.t1;
OW052036.1_Epicampocera_succincta_genome_assembly,_chromosome:_3	AUGUSTUS	exon	70949157	70949299	.	+	.	ID=g10728.t1.exon7;Parent=g10728.t1;
OW052036.1_Epicampocera_succincta_genome_assembly,_chromosome:_3	AUGUSTUS	stop_codon	70949297	70949299	.	+	0	ID=g10728.t1.stop1;Parent=g10728.t1;
OW052036.1_Epicampocera_succincta_genome_assembly,_chromosome:_3	AUGUSTUS	gene	70950886	70956156	.	+	.	ID=g10729;
OW052036.1_Epicampocera_succincta_genome_assembly,_chromosome:_3	AUGUSTUS	mRNA	70950886	70956156	1	+	.	ID=g10729.t1;Parent=g10729;
OW052036.1_Epicampocera_succincta_genome_assembly,_chromosome:_3	AUGUSTUS	start_codon	70950886	70950888	.	+	0	ID=g10729.t1.start1;Parent=g10729.t1;
OW052036.1_Epicampocera_succincta_genome_assembly,_chromosome:_3	AUGUSTUS	CDS	70950886	70950977	1	+	0	ID=g10729.t1.CDS1;Parent=g10729.t1;
OW052036.1_Epicampocera_succincta_genome_assembly,_chromosome:_3	AUGUSTUS	exon	70950886	70950977	.	+	.	ID=g10729.t1.exon1;Parent=g10729.t1;
OW052036.1_Epicampocera_succincta_genome_assembly,_chromosome:_3	AUGUSTUS	intron	70950978	70951044	1	+	.	ID=g10729.t1.intron1;Parent=g10729.t1;
OW052036.1_Epicampocera_succincta_genome_assembly,_chromosome:_3	AUGUSTUS	CDS	70951045	70951179	1	+	1	ID=g10729.t1.CDS2;Parent=g10729.t1;
OW052036.1_Epicampocera_succincta_genome_assembly,_chromosome:_3	AUGUSTUS	exon	70951045	70951179	.	+	.	ID=g10729.t1.exon2;Parent=g10729.t1;
OW052036.1_Epicampocera_succincta_genome_assembly,_chromosome:_3	AUGUSTUS	intron	70951180	70951240	1	+	.	ID=g10729.t1.intron2;Parent=g10729.t1;
OW052036.1_Epicampocera_succincta_genome_assembly,_chromosome:_3	AUGUSTUS	CDS	70951241	70951511	1	+	1	ID=g10729.t1.CDS3;Parent=g10729.t1;
OW052036.1_Epicampocera_succincta_genome_assembly,_chromosome:_3	AUGUSTUS	exon	70951241	70951511	.	+	.	ID=g10729.t1.exon3;Parent=g10729.t1;
OW052036.1_Epicampocera_succincta_genome_assembly,_chromosome:_3	AUGUSTUS	intron	70951512	70952043	1	+	.	ID=g10729.t1.intron3;Parent=g10729.t1;
OW052036.1_Epicampocera_succincta_genome_assembly,_chromosome:_3	AUGUSTUS	CDS	70952044	70952272	1	+	0	ID=g10729.t1.CDS4;Parent=g10729.t1;
OW052036.1_Epicampocera_succincta_genome_assembly,_chromosome:_3	AUGUSTUS	exon	70952044	70952272	.	+	.	ID=g10729.t1.exon4;Parent=g10729.t1;
OW052036.1_Epicampocera_succincta_genome_assembly,_chromosome:_3	AUGUSTUS	intron	70952273	70952327	1	+	.	ID=g10729.t1.intron4;Parent=g10729.t1;
OW052036.1_Epicampocera_succincta_genome_assembly,_chromosome:_3	AUGUSTUS	CDS	70952328	70952530	1	+	2	ID=g10729.t1.CDS5;Parent=g10729.t1;
OW052036.1_Epicampocera_succincta_genome_assembly,_chromosome:_3	AUGUSTUS	exon	70952328	70952530	.	+	.	ID=g10729.t1.exon5;Parent=g10729.t1;
OW052036.1_Epicampocera_succincta_genome_assembly,_chromosome:_3	AUGUSTUS	intron	70952531	70952586	1	+	.	ID=g10729.t1.intron5;Parent=g10729.t1;
OW052036.1_Epicampocera_succincta_genome_assembly,_chromosome:_3	AUGUSTUS	CDS	70952587	70952672	1	+	0	ID=g10729.t1.CDS6;Parent=g10729.t1;
OW052036.1_Epicampocera_succincta_genome_assembly,_chromosome:_3	AUGUSTUS	exon	70952587	70952672	.	+	.	ID=g10729.t1.exon6;Parent=g10729.t1;
OW052036.1_Epicampocera_succincta_genome_assembly,_chromosome:_3	AUGUSTUS	intron	70952673	70952745	1	+	.	ID=g10729.t1.intron6;Parent=g10729.t1;
OW052036.1_Epicampocera_succincta_genome_assembly,_chromosome:_3	AUGUSTUS	CDS	70952746	70952860	1	+	1	ID=g10729.t1.CDS7;Parent=g10729.t1;
OW052036.1_Epicampocera_succincta_genome_assembly,_chromosome:_3	AUGUSTUS	exon	70952746	70952860	.	+	.	ID=g10729.t1.exon7;Parent=g10729.t1;
OW052036.1_Epicampocera_succincta_genome_assembly,_chromosome:_3	AUGUSTUS	intron	70952861	70952988	1	+	.	ID=g10729.t1.intron7;Parent=g10729.t1;
OW052036.1_Epicampocera_succincta_genome_assembly,_chromosome:_3	AUGUSTUS	CDS	70952989	70953126	1	+	0	ID=g10729.t1.CDS8;Parent=g10729.t1;
OW052036.1_Epicampocera_succincta_genome_assembly,_chromosome:_3	AUGUSTUS	exon	70952989	70953126	.	+	.	ID=g10729.t1.exon8;Parent=g10729.t1;
OW052036.1_Epicampocera_succincta_genome_assembly,_chromosome:_3	AUGUSTUS	intron	70953127	70953183	1	+	.	ID=g10729.t1.intron8;Parent=g10729.t1;
OW052036.1_Epicampocera_succincta_genome_assembly,_chromosome:_3	AUGUSTUS	CDS	70953184	70953390	1	+	0	ID=g10729.t1.CDS9;Parent=g10729.t1;
OW052036.1_Epicampocera_succincta_genome_assembly,_chromosome:_3	AUGUSTUS	exon	70953184	70953390	.	+	.	ID=g10729.t1.exon9;Parent=g10729.t1;
OW052036.1_Epicampocera_succincta_genome_assembly,_chromosome:_3	AUGUSTUS	intron	70953391	70953469	1	+	.	ID=g10729.t1.intron9;Parent=g10729.t1;
OW052036.1_Epicampocera_succincta_genome_assembly,_chromosome:_3	AUGUSTUS	CDS	70953470	70953820	1	+	0	ID=g10729.t1.CDS10;Parent=g10729.t1;
OW052036.1_Epicampocera_succincta_genome_assembly,_chromosome:_3	AUGUSTUS	exon	70953470	70953820	.	+	.	ID=g10729.t1.exon10;Parent=g10729.t1;
OW052036.1_Epicampocera_succincta_genome_assembly,_chromosome:_3	AUGUSTUS	intron	70953821	70953877	1	+	.	ID=g10729.t1.intron10;Parent=g10729.t1;
OW052036.1_Epicampocera_succincta_genome_assembly,_chromosome:_3	AUGUSTUS	CDS	70953878	70954109	1	+	0	ID=g10729.t1.CDS11;Parent=g10729.t1;
OW052036.1_Epicampocera_succincta_genome_assembly,_chromosome:_3	AUGUSTUS	exon	70953878	70954109	.	+	.	ID=g10729.t1.exon11;Parent=g10729.t1;
OW052036.1_Epicampocera_succincta_genome_assembly,_chromosome:_3	AUGUSTUS	intron	70954110	70954170	1	+	.	ID=g10729.t1.intron11;Parent=g10729.t1;
OW052036.1_Epicampocera_succincta_genome_assembly,_chromosome:_3	AUGUSTUS	CDS	70954171	70954377	1	+	2	ID=g10729.t1.CDS12;Parent=g10729.t1;
OW052036.1_Epicampocera_succincta_genome_assembly,_chromosome:_3	AUGUSTUS	exon	70954171	70954377	.	+	.	ID=g10729.t1.exon12;Parent=g10729.t1;
OW052036.1_Epicampocera_succincta_genome_assembly,_chromosome:_3	AUGUSTUS	intron	70954378	70954439	1	+	.	ID=g10729.t1.intron12;Parent=g10729.t1;
OW052036.1_Epicampocera_succincta_genome_assembly,_chromosome:_3	AUGUSTUS	CDS	70954440	70954597	1	+	2	ID=g10729.t1.CDS13;Parent=g10729.t1;
OW052036.1_Epicampocera_succincta_genome_assembly,_chromosome:_3	AUGUSTUS	exon	70954440	70954597	.	+	.	ID=g10729.t1.exon13;Parent=g10729.t1;
OW052036.1_Epicampocera_succincta_genome_assembly,_chromosome:_3	AUGUSTUS	intron	70954598	70954650	1	+	.	ID=g10729.t1.intron13;Parent=g10729.t1;
OW052036.1_Epicampocera_succincta_genome_assembly,_chromosome:_3	AUGUSTUS	CDS	70954651	70954785	1	+	0	ID=g10729.t1.CDS14;Parent=g10729.t1;
OW052036.1_Epicampocera_succincta_genome_assembly,_chromosome:_3	AUGUSTUS	exon	70954651	70954785	.	+	.	ID=g10729.t1.exon14;Parent=g10729.t1;
OW052036.1_Epicampocera_succincta_genome_assembly,_chromosome:_3	AUGUSTUS	intron	70954786	70954852	1	+	.	ID=g10729.t1.intron14;Parent=g10729.t1;
OW052036.1_Epicampocera_succincta_genome_assembly,_chromosome:_3	AUGUSTUS	CDS	70954853	70955062	1	+	0	ID=g10729.t1.CDS15;Parent=g10729.t1;
OW052036.1_Epicampocera_succincta_genome_assembly,_chromosome:_3	AUGUSTUS	exon	70954853	70955062	.	+	.	ID=g10729.t1.exon15;Parent=g10729.t1;
OW052036.1_Epicampocera_succincta_genome_assembly,_chromosome:_3	AUGUSTUS	intron	70955063	70955913	1	+	.	ID=g10729.t1.intron15;Parent=g10729.t1;
OW052036.1_Epicampocera_succincta_genome_assembly,_chromosome:_3	AUGUSTUS	CDS	70955914	70956156	1	+	0	ID=g10729.t1.CDS16;Parent=g10729.t1;
OW052036.1_Epicampocera_succincta_genome_assembly,_chromosome:_3	AUGUSTUS	exon	70955914	70956156	.	+	.	ID=g10729.t1.exon16;Parent=g10729.t1;
OW052036.1_Epicampocera_succincta_genome_assembly,_chromosome:_3	AUGUSTUS	stop_codon	70956154	70956156	.	+	0	ID=g10729.t1.stop1;Parent=g10729.t1;
OW052036.1_Epicampocera_succincta_genome_assembly,_chromosome:_3	AUGUSTUS	gene	70957709	70962649	.	+	.	ID=g10730;
OW052036.1_Epicampocera_succincta_genome_assembly,_chromosome:_3	AUGUSTUS	mRNA	70957709	70962649	0.9	+	.	ID=g10730.t1;Parent=g10730;
OW052036.1_Epicampocera_succincta_genome_assembly,_chromosome:_3	AUGUSTUS	start_codon	70957709	70957711	.	+	0	ID=g10730.t1.start1;Parent=g10730.t1;
OW052036.1_Epicampocera_succincta_genome_assembly,_chromosome:_3	AUGUSTUS	CDS	70957709	70957753	1	+	0	ID=g10730.t1.CDS1;Parent=g10730.t1;
OW052036.1_Epicampocera_succincta_genome_assembly,_chromosome:_3	AUGUSTUS	exon	70957709	70957753	.	+	.	ID=g10730.t1.exon1;Parent=g10730.t1;
OW052036.1_Epicampocera_succincta_genome_assembly,_chromosome:_3	AUGUSTUS	intron	70957754	70958614	0.9	+	.	ID=g10730.t1.intron1;Parent=g10730.t1;
OW052036.1_Epicampocera_succincta_genome_assembly,_chromosome:_3	AUGUSTUS	CDS	70958615	70960834	0.9	+	0	ID=g10730.t1.CDS2;Parent=g10730.t1;
OW052036.1_Epicampocera_succincta_genome_assembly,_chromosome:_3	AUGUSTUS	exon	70958615	70960834	.	+	.	ID=g10730.t1.exon2;Parent=g10730.t1;
OW052036.1_Epicampocera_succincta_genome_assembly,_chromosome:_3	AUGUSTUS	intron	70960835	70961581	1	+	.	ID=g10730.t1.intron2;Parent=g10730.t1;
OW052036.1_Epicampocera_succincta_genome_assembly,_chromosome:_3	AUGUSTUS	CDS	70961582	70962649	1	+	0	ID=g10730.t1.CDS3;Parent=g10730.t1;
OW052036.1_Epicampocera_succincta_genome_assembly,_chromosome:_3	AUGUSTUS	exon	70961582	70962649	.	+	.	ID=g10730.t1.exon3;Parent=g10730.t1;
OW052036.1_Epicampocera_succincta_genome_assembly,_chromosome:_3	AUGUSTUS	stop_codon	70962647	70962649	.	+	0	ID=g10730.t1.stop1;Parent=g10730.t1;
OW052036.1_Epicampocera_succincta_genome_assembly,_chromosome:_3	AUGUSTUS	gene	70972314	70973285	.	+	.	ID=g10731;
OW052036.1_Epicampocera_succincta_genome_assembly,_chromosome:_3	AUGUSTUS	mRNA	70972314	70973285	1	+	.	ID=g10731.t1;Parent=g10731;
OW052036.1_Epicampocera_succincta_genome_assembly,_chromosome:_3	AUGUSTUS	start_codon	70972314	70972316	.	+	0	ID=g10731.t1.start1;Parent=g10731.t1;
OW052036.1_Epicampocera_succincta_genome_assembly,_chromosome:_3	AUGUSTUS	CDS	70972314	70972431	1	+	0	ID=g10731.t1.CDS1;Parent=g10731.t1;
OW052036.1_Epicampocera_succincta_genome_assembly,_chromosome:_3	AUGUSTUS	exon	70972314	70972431	.	+	.	ID=g10731.t1.exon1;Parent=g10731.t1;
OW052036.1_Epicampocera_succincta_genome_assembly,_chromosome:_3	AUGUSTUS	intron	70972432	70972581	1	+	.	ID=g10731.t1.intron1;Parent=g10731.t1;
OW052036.1_Epicampocera_succincta_genome_assembly,_chromosome:_3	AUGUSTUS	CDS	70972582	70973285	1	+	2	ID=g10731.t1.CDS2;Parent=g10731.t1;
OW052036.1_Epicampocera_succincta_genome_assembly,_chromosome:_3	AUGUSTUS	exon	70972582	70973285	.	+	.	ID=g10731.t1.exon2;Parent=g10731.t1;
OW052036.1_Epicampocera_succincta_genome_assembly,_chromosome:_3	AUGUSTUS	stop_codon	70973283	70973285	.	+	0	ID=g10731.t1.stop1;Parent=g10731.t1;
OW052036.1_Epicampocera_succincta_genome_assembly,_chromosome:_3	AUGUSTUS	gene	70976329	70978149	.	+	.	ID=g10732;
OW052036.1_Epicampocera_succincta_genome_assembly,_chromosome:_3	AUGUSTUS	mRNA	70976329	70978149	1	+	.	ID=g10732.t1;Parent=g10732;
OW052036.1_Epicampocera_succincta_genome_assembly,_chromosome:_3	AUGUSTUS	start_codon	70976329	70976331	.	+	0	ID=g10732.t1.start1;Parent=g10732.t1;
OW052036.1_Epicampocera_succincta_genome_assembly,_chromosome:_3	AUGUSTUS	CDS	70976329	70978149	1	+	0	ID=g10732.t1.CDS1;Parent=g10732.t1;
OW052036.1_Epicampocera_succincta_genome_assembly,_chromosome:_3	AUGUSTUS	exon	70976329	70978149	.	+	.	ID=g10732.t1.exon1;Parent=g10732.t1;
OW052036.1_Epicampocera_succincta_genome_assembly,_chromosome:_3	AUGUSTUS	stop_codon	70978147	70978149	.	+	0	ID=g10732.t1.stop1;Parent=g10732.t1;
OW052036.1_Epicampocera_succincta_genome_assembly,_chromosome:_3	AUGUSTUS	gene	70979721	70983260	.	+	.	ID=g10733;
OW052036.1_Epicampocera_succincta_genome_assembly,_chromosome:_3	AUGUSTUS	mRNA	70979721	70983260	1	+	.	ID=g10733.t1;Parent=g10733;
OW052036.1_Epicampocera_succincta_genome_assembly,_chromosome:_3	AUGUSTUS	start_codon	70979721	70979723	.	+	0	ID=g10733.t1.start1;Parent=g10733.t1;
OW052036.1_Epicampocera_succincta_genome_assembly,_chromosome:_3	AUGUSTUS	CDS	70979721	70979747	1	+	0	ID=g10733.t1.CDS1;Parent=g10733.t1;
OW052036.1_Epicampocera_succincta_genome_assembly,_chromosome:_3	AUGUSTUS	exon	70979721	70979747	.	+	.	ID=g10733.t1.exon1;Parent=g10733.t1;
OW052036.1_Epicampocera_succincta_genome_assembly,_chromosome:_3	AUGUSTUS	intron	70979748	70979805	1	+	.	ID=g10733.t1.intron1;Parent=g10733.t1;
OW052036.1_Epicampocera_succincta_genome_assembly,_chromosome:_3	AUGUSTUS	CDS	70979806	70980516	1	+	0	ID=g10733.t1.CDS2;Parent=g10733.t1;
OW052036.1_Epicampocera_succincta_genome_assembly,_chromosome:_3	AUGUSTUS	exon	70979806	70980516	.	+	.	ID=g10733.t1.exon2;Parent=g10733.t1;
OW052036.1_Epicampocera_succincta_genome_assembly,_chromosome:_3	AUGUSTUS	intron	70980517	70980593	1	+	.	ID=g10733.t1.intron2;Parent=g10733.t1;
OW052036.1_Epicampocera_succincta_genome_assembly,_chromosome:_3	AUGUSTUS	CDS	70980594	70981069	1	+	0	ID=g10733.t1.CDS3;Parent=g10733.t1;
OW052036.1_Epicampocera_succincta_genome_assembly,_chromosome:_3	AUGUSTUS	exon	70980594	70981069	.	+	.	ID=g10733.t1.exon3;Parent=g10733.t1;
OW052036.1_Epicampocera_succincta_genome_assembly,_chromosome:_3	AUGUSTUS	intron	70981070	70981125	1	+	.	ID=g10733.t1.intron3;Parent=g10733.t1;
OW052036.1_Epicampocera_succincta_genome_assembly,_chromosome:_3	AUGUSTUS	CDS	70981126	70981238	1	+	1	ID=g10733.t1.CDS4;Parent=g10733.t1;
OW052036.1_Epicampocera_succincta_genome_assembly,_chromosome:_3	AUGUSTUS	exon	70981126	70981238	.	+	.	ID=g10733.t1.exon4;Parent=g10733.t1;
OW052036.1_Epicampocera_succincta_genome_assembly,_chromosome:_3	AUGUSTUS	intron	70981239	70981484	1	+	.	ID=g10733.t1.intron4;Parent=g10733.t1;
OW052036.1_Epicampocera_succincta_genome_assembly,_chromosome:_3	AUGUSTUS	CDS	70981485	70981717	1	+	2	ID=g10733.t1.CDS5;Parent=g10733.t1;
OW052036.1_Epicampocera_succincta_genome_assembly,_chromosome:_3	AUGUSTUS	exon	70981485	70981717	.	+	.	ID=g10733.t1.exon5;Parent=g10733.t1;
OW052036.1_Epicampocera_succincta_genome_assembly,_chromosome:_3	AUGUSTUS	intron	70981718	70981775	1	+	.	ID=g10733.t1.intron5;Parent=g10733.t1;
OW052036.1_Epicampocera_succincta_genome_assembly,_chromosome:_3	AUGUSTUS	CDS	70981776	70981966	1	+	0	ID=g10733.t1.CDS6;Parent=g10733.t1;
OW052036.1_Epicampocera_succincta_genome_assembly,_chromosome:_3	AUGUSTUS	exon	70981776	70981966	.	+	.	ID=g10733.t1.exon6;Parent=g10733.t1;
OW052036.1_Epicampocera_succincta_genome_assembly,_chromosome:_3	AUGUSTUS	intron	70981967	70982916	1	+	.	ID=g10733.t1.intron6;Parent=g10733.t1;
OW052036.1_Epicampocera_succincta_genome_assembly,_chromosome:_3	AUGUSTUS	CDS	70982917	70983073	1	+	1	ID=g10733.t1.CDS7;Parent=g10733.t1;
OW052036.1_Epicampocera_succincta_genome_assembly,_chromosome:_3	AUGUSTUS	exon	70982917	70983073	.	+	.	ID=g10733.t1.exon7;Parent=g10733.t1;
OW052036.1_Epicampocera_succincta_genome_assembly,_chromosome:_3	AUGUSTUS	intron	70983074	70983134	1	+	.	ID=g10733.t1.intron7;Parent=g10733.t1;
OW052036.1_Epicampocera_succincta_genome_assembly,_chromosome:_3	AUGUSTUS	CDS	70983135	70983260	1	+	0	ID=g10733.t1.CDS8;Parent=g10733.t1;
OW052036.1_Epicampocera_succincta_genome_assembly,_chromosome:_3	AUGUSTUS	exon	70983135	70983260	.	+	.	ID=g10733.t1.exon8;Parent=g10733.t1;
OW052036.1_Epicampocera_succincta_genome_assembly,_chromosome:_3	AUGUSTUS	stop_codon	70983258	70983260	.	+	0	ID=g10733.t1.stop1;Parent=g10733.t1;
OW052036.1_Epicampocera_succincta_genome_assembly,_chromosome:_3	AUGUSTUS	gene	70985622	70989387	.	-	.	ID=g10734;
OW052036.1_Epicampocera_succincta_genome_assembly,_chromosome:_3	AUGUSTUS	mRNA	70985622	70989387	1	-	.	ID=g10734.t1;Parent=g10734;
OW052036.1_Epicampocera_succincta_genome_assembly,_chromosome:_3	AUGUSTUS	stop_codon	70985622	70985624	.	-	0	ID=g10734.t1.stop1;Parent=g10734.t1;
OW052036.1_Epicampocera_succincta_genome_assembly,_chromosome:_3	AUGUSTUS	CDS	70985622	70986259	1	-	2	ID=g10734.t1.CDS1;Parent=g10734.t1;
OW052036.1_Epicampocera_succincta_genome_assembly,_chromosome:_3	AUGUSTUS	exon	70985622	70986259	.	-	.	ID=g10734.t1.exon1;Parent=g10734.t1;
OW052036.1_Epicampocera_succincta_genome_assembly,_chromosome:_3	AUGUSTUS	intron	70986260	70987417	1	-	.	ID=g10734.t1.intron1;Parent=g10734.t1;
OW052036.1_Epicampocera_succincta_genome_assembly,_chromosome:_3	AUGUSTUS	CDS	70987418	70987539	1	-	1	ID=g10734.t1.CDS2;Parent=g10734.t1;
OW052036.1_Epicampocera_succincta_genome_assembly,_chromosome:_3	AUGUSTUS	exon	70987418	70987539	.	-	.	ID=g10734.t1.exon2;Parent=g10734.t1;
OW052036.1_Epicampocera_succincta_genome_assembly,_chromosome:_3	AUGUSTUS	intron	70987540	70987603	1	-	.	ID=g10734.t1.intron2;Parent=g10734.t1;
OW052036.1_Epicampocera_succincta_genome_assembly,_chromosome:_3	AUGUSTUS	CDS	70987604	70987790	1	-	2	ID=g10734.t1.CDS3;Parent=g10734.t1;
OW052036.1_Epicampocera_succincta_genome_assembly,_chromosome:_3	AUGUSTUS	exon	70987604	70987790	.	-	.	ID=g10734.t1.exon3;Parent=g10734.t1;
OW052036.1_Epicampocera_succincta_genome_assembly,_chromosome:_3	AUGUSTUS	intron	70987791	70988555	1	-	.	ID=g10734.t1.intron3;Parent=g10734.t1;
OW052036.1_Epicampocera_succincta_genome_assembly,_chromosome:_3	AUGUSTUS	CDS	70988556	70989387	1	-	0	ID=g10734.t1.CDS4;Parent=g10734.t1;
OW052036.1_Epicampocera_succincta_genome_assembly,_chromosome:_3	AUGUSTUS	exon	70988556	70989387	.	-	.	ID=g10734.t1.exon4;Parent=g10734.t1;
OW052036.1_Epicampocera_succincta_genome_assembly,_chromosome:_3	AUGUSTUS	start_codon	70989385	70989387	.	-	0	ID=g10734.t1.start1;Parent=g10734.t1;
OW052036.1_Epicampocera_succincta_genome_assembly,_chromosome:_3	AUGUSTUS	gene	70990610	70992615	.	-	.	ID=g10735;
OW052036.1_Epicampocera_succincta_genome_assembly,_chromosome:_3	AUGUSTUS	mRNA	70990610	70992312	1	-	.	ID=g10735.t1;Parent=g10735;
OW052036.1_Epicampocera_succincta_genome_assembly,_chromosome:_3	AUGUSTUS	stop_codon	70990610	70990612	.	-	0	ID=g10735.t1.stop1;Parent=g10735.t1;
OW052036.1_Epicampocera_succincta_genome_assembly,_chromosome:_3	AUGUSTUS	CDS	70990610	70992117	1	-	2	ID=g10735.t1.CDS1;Parent=g10735.t1;
OW052036.1_Epicampocera_succincta_genome_assembly,_chromosome:_3	AUGUSTUS	exon	70990610	70992117	.	-	.	ID=g10735.t1.exon1;Parent=g10735.t1;
OW052036.1_Epicampocera_succincta_genome_assembly,_chromosome:_3	AUGUSTUS	intron	70992118	70992167	1	-	.	ID=g10735.t1.intron1;Parent=g10735.t1;
OW052036.1_Epicampocera_succincta_genome_assembly,_chromosome:_3	AUGUSTUS	CDS	70992168	70992312	1	-	0	ID=g10735.t1.CDS2;Parent=g10735.t1;
OW052036.1_Epicampocera_succincta_genome_assembly,_chromosome:_3	AUGUSTUS	exon	70992168	70992312	.	-	.	ID=g10735.t1.exon2;Parent=g10735.t1;
OW052036.1_Epicampocera_succincta_genome_assembly,_chromosome:_3	AUGUSTUS	start_codon	70992310	70992312	.	-	0	ID=g10735.t1.start1;Parent=g10735.t1;
OW052036.1_Epicampocera_succincta_genome_assembly,_chromosome:_3	GeneMark.hmm3	mRNA	70990610	70992615	.	-	.	ID=g10735.t2;Parent=g10735;
OW052036.1_Epicampocera_succincta_genome_assembly,_chromosome:_3	GeneMark.hmm3	stop_codon	70990610	70990612	.	-	0	ID=g10735.t2.stop1;Parent=g10735.t2;
OW052036.1_Epicampocera_succincta_genome_assembly,_chromosome:_3	GeneMark.hmm3	CDS	70990610	70992117	.	-	2	ID=g10735.t2.CDS1;Parent=g10735.t2;
OW052036.1_Epicampocera_succincta_genome_assembly,_chromosome:_3	GeneMark.hmm3	exon	70990610	70992117	0	-	.	ID=g10735.t2.exon1;Parent=g10735.t2;
OW052036.1_Epicampocera_succincta_genome_assembly,_chromosome:_3	GeneMark.hmm3	intron	70992118	70992167	.	-	0	ID=g10735.t2.intron1;Parent=g10735.t2;
OW052036.1_Epicampocera_succincta_genome_assembly,_chromosome:_3	GeneMark.hmm3	CDS	70992168	70992615	.	-	0	ID=g10735.t2.CDS2;Parent=g10735.t2;
OW052036.1_Epicampocera_succincta_genome_assembly,_chromosome:_3	GeneMark.hmm3	exon	70992168	70992615	0	-	.	ID=g10735.t2.exon2;Parent=g10735.t2;
OW052036.1_Epicampocera_succincta_genome_assembly,_chromosome:_3	GeneMark.hmm3	start_codon	70992613	70992615	.	-	0	ID=g10735.t2.start1;Parent=g10735.t2;
OW052036.1_Epicampocera_succincta_genome_assembly,_chromosome:_3	AUGUSTUS	gene	70996769	70998099	.	+	.	ID=g10736;
OW052036.1_Epicampocera_succincta_genome_assembly,_chromosome:_3	AUGUSTUS	mRNA	70996769	70998099	1	+	.	ID=g10736.t1;Parent=g10736;
OW052036.1_Epicampocera_succincta_genome_assembly,_chromosome:_3	AUGUSTUS	start_codon	70996769	70996771	.	+	0	ID=g10736.t1.start1;Parent=g10736.t1;
OW052036.1_Epicampocera_succincta_genome_assembly,_chromosome:_3	AUGUSTUS	CDS	70996769	70996870	1	+	0	ID=g10736.t1.CDS1;Parent=g10736.t1;
OW052036.1_Epicampocera_succincta_genome_assembly,_chromosome:_3	AUGUSTUS	exon	70996769	70996870	.	+	.	ID=g10736.t1.exon1;Parent=g10736.t1;
OW052036.1_Epicampocera_succincta_genome_assembly,_chromosome:_3	AUGUSTUS	intron	70996871	70996945	1	+	.	ID=g10736.t1.intron1;Parent=g10736.t1;
OW052036.1_Epicampocera_succincta_genome_assembly,_chromosome:_3	AUGUSTUS	CDS	70996946	70997032	1	+	0	ID=g10736.t1.CDS2;Parent=g10736.t1;
OW052036.1_Epicampocera_succincta_genome_assembly,_chromosome:_3	AUGUSTUS	exon	70996946	70997032	.	+	.	ID=g10736.t1.exon2;Parent=g10736.t1;
OW052036.1_Epicampocera_succincta_genome_assembly,_chromosome:_3	AUGUSTUS	intron	70997033	70997904	1	+	.	ID=g10736.t1.intron2;Parent=g10736.t1;
OW052036.1_Epicampocera_succincta_genome_assembly,_chromosome:_3	AUGUSTUS	CDS	70997905	70998099	1	+	0	ID=g10736.t1.CDS3;Parent=g10736.t1;
OW052036.1_Epicampocera_succincta_genome_assembly,_chromosome:_3	AUGUSTUS	exon	70997905	70998099	.	+	.	ID=g10736.t1.exon3;Parent=g10736.t1;
OW052036.1_Epicampocera_succincta_genome_assembly,_chromosome:_3	AUGUSTUS	stop_codon	70998097	70998099	.	+	0	ID=g10736.t1.stop1;Parent=g10736.t1;
OW052036.1_Epicampocera_succincta_genome_assembly,_chromosome:_3	AUGUSTUS	gene	71001325	71002886	.	+	.	ID=g10737;
OW052036.1_Epicampocera_succincta_genome_assembly,_chromosome:_3	AUGUSTUS	mRNA	71001325	71002886	1	+	.	ID=g10737.t1;Parent=g10737;
OW052036.1_Epicampocera_succincta_genome_assembly,_chromosome:_3	AUGUSTUS	start_codon	71001325	71001327	.	+	0	ID=g10737.t1.start1;Parent=g10737.t1;
OW052036.1_Epicampocera_succincta_genome_assembly,_chromosome:_3	AUGUSTUS	CDS	71001325	71001355	1	+	0	ID=g10737.t1.CDS1;Parent=g10737.t1;
OW052036.1_Epicampocera_succincta_genome_assembly,_chromosome:_3	AUGUSTUS	exon	71001325	71001355	.	+	.	ID=g10737.t1.exon1;Parent=g10737.t1;
OW052036.1_Epicampocera_succincta_genome_assembly,_chromosome:_3	AUGUSTUS	intron	71001356	71001630	1	+	.	ID=g10737.t1.intron1;Parent=g10737.t1;
OW052036.1_Epicampocera_succincta_genome_assembly,_chromosome:_3	AUGUSTUS	CDS	71001631	71001756	1	+	2	ID=g10737.t1.CDS2;Parent=g10737.t1;
OW052036.1_Epicampocera_succincta_genome_assembly,_chromosome:_3	AUGUSTUS	exon	71001631	71001756	.	+	.	ID=g10737.t1.exon2;Parent=g10737.t1;
OW052036.1_Epicampocera_succincta_genome_assembly,_chromosome:_3	AUGUSTUS	intron	71001757	71001989	1	+	.	ID=g10737.t1.intron2;Parent=g10737.t1;
OW052036.1_Epicampocera_succincta_genome_assembly,_chromosome:_3	AUGUSTUS	CDS	71001990	71002173	1	+	2	ID=g10737.t1.CDS3;Parent=g10737.t1;
OW052036.1_Epicampocera_succincta_genome_assembly,_chromosome:_3	AUGUSTUS	exon	71001990	71002173	.	+	.	ID=g10737.t1.exon3;Parent=g10737.t1;
OW052036.1_Epicampocera_succincta_genome_assembly,_chromosome:_3	AUGUSTUS	intron	71002174	71002225	1	+	.	ID=g10737.t1.intron3;Parent=g10737.t1;
OW052036.1_Epicampocera_succincta_genome_assembly,_chromosome:_3	AUGUSTUS	CDS	71002226	71002886	1	+	1	ID=g10737.t1.CDS4;Parent=g10737.t1;
OW052036.1_Epicampocera_succincta_genome_assembly,_chromosome:_3	AUGUSTUS	exon	71002226	71002886	.	+	.	ID=g10737.t1.exon4;Parent=g10737.t1;
OW052036.1_Epicampocera_succincta_genome_assembly,_chromosome:_3	AUGUSTUS	stop_codon	71002884	71002886	.	+	0	ID=g10737.t1.stop1;Parent=g10737.t1;
OW052036.1_Epicampocera_succincta_genome_assembly,_chromosome:_3	AUGUSTUS	gene	71004087	71011281	.	-	.	ID=g10738;
OW052036.1_Epicampocera_succincta_genome_assembly,_chromosome:_3	AUGUSTUS	mRNA	71004087	71011281	1	-	.	ID=g10738.t1;Parent=g10738;
OW052036.1_Epicampocera_succincta_genome_assembly,_chromosome:_3	AUGUSTUS	stop_codon	71004087	71004089	.	-	0	ID=g10738.t1.stop1;Parent=g10738.t1;
OW052036.1_Epicampocera_succincta_genome_assembly,_chromosome:_3	AUGUSTUS	CDS	71004087	71004184	1	-	2	ID=g10738.t1.CDS1;Parent=g10738.t1;
OW052036.1_Epicampocera_succincta_genome_assembly,_chromosome:_3	AUGUSTUS	exon	71004087	71004184	.	-	.	ID=g10738.t1.exon1;Parent=g10738.t1;
OW052036.1_Epicampocera_succincta_genome_assembly,_chromosome:_3	AUGUSTUS	intron	71004185	71006399	1	-	.	ID=g10738.t1.intron1;Parent=g10738.t1;
OW052036.1_Epicampocera_succincta_genome_assembly,_chromosome:_3	AUGUSTUS	CDS	71006400	71006471	1	-	2	ID=g10738.t1.CDS2;Parent=g10738.t1;
OW052036.1_Epicampocera_succincta_genome_assembly,_chromosome:_3	AUGUSTUS	exon	71006400	71006471	.	-	.	ID=g10738.t1.exon2;Parent=g10738.t1;
OW052036.1_Epicampocera_succincta_genome_assembly,_chromosome:_3	AUGUSTUS	intron	71006472	71006541	1	-	.	ID=g10738.t1.intron2;Parent=g10738.t1;
OW052036.1_Epicampocera_succincta_genome_assembly,_chromosome:_3	AUGUSTUS	CDS	71006542	71006620	1	-	0	ID=g10738.t1.CDS3;Parent=g10738.t1;
OW052036.1_Epicampocera_succincta_genome_assembly,_chromosome:_3	AUGUSTUS	exon	71006542	71006620	.	-	.	ID=g10738.t1.exon3;Parent=g10738.t1;
OW052036.1_Epicampocera_succincta_genome_assembly,_chromosome:_3	AUGUSTUS	intron	71006621	71008121	1	-	.	ID=g10738.t1.intron3;Parent=g10738.t1;
OW052036.1_Epicampocera_succincta_genome_assembly,_chromosome:_3	AUGUSTUS	CDS	71008122	71008227	1	-	1	ID=g10738.t1.CDS4;Parent=g10738.t1;
OW052036.1_Epicampocera_succincta_genome_assembly,_chromosome:_3	AUGUSTUS	exon	71008122	71008227	.	-	.	ID=g10738.t1.exon4;Parent=g10738.t1;
OW052036.1_Epicampocera_succincta_genome_assembly,_chromosome:_3	AUGUSTUS	intron	71008228	71008300	1	-	.	ID=g10738.t1.intron4;Parent=g10738.t1;
OW052036.1_Epicampocera_succincta_genome_assembly,_chromosome:_3	AUGUSTUS	CDS	71008301	71008629	1	-	0	ID=g10738.t1.CDS5;Parent=g10738.t1;
OW052036.1_Epicampocera_succincta_genome_assembly,_chromosome:_3	AUGUSTUS	exon	71008301	71008629	.	-	.	ID=g10738.t1.exon5;Parent=g10738.t1;
OW052036.1_Epicampocera_succincta_genome_assembly,_chromosome:_3	AUGUSTUS	intron	71008630	71008694	1	-	.	ID=g10738.t1.intron5;Parent=g10738.t1;
OW052036.1_Epicampocera_succincta_genome_assembly,_chromosome:_3	AUGUSTUS	CDS	71008695	71010037	1	-	2	ID=g10738.t1.CDS6;Parent=g10738.t1;
OW052036.1_Epicampocera_succincta_genome_assembly,_chromosome:_3	AUGUSTUS	exon	71008695	71010037	.	-	.	ID=g10738.t1.exon6;Parent=g10738.t1;
OW052036.1_Epicampocera_succincta_genome_assembly,_chromosome:_3	AUGUSTUS	intron	71010038	71010157	1	-	.	ID=g10738.t1.intron6;Parent=g10738.t1;
OW052036.1_Epicampocera_succincta_genome_assembly,_chromosome:_3	AUGUSTUS	CDS	71010158	71010266	1	-	0	ID=g10738.t1.CDS7;Parent=g10738.t1;
OW052036.1_Epicampocera_succincta_genome_assembly,_chromosome:_3	AUGUSTUS	exon	71010158	71010266	.	-	.	ID=g10738.t1.exon7;Parent=g10738.t1;
OW052036.1_Epicampocera_succincta_genome_assembly,_chromosome:_3	AUGUSTUS	intron	71010267	71011176	1	-	.	ID=g10738.t1.intron7;Parent=g10738.t1;
OW052036.1_Epicampocera_succincta_genome_assembly,_chromosome:_3	AUGUSTUS	CDS	71011177	71011281	1	-	0	ID=g10738.t1.CDS8;Parent=g10738.t1;
OW052036.1_Epicampocera_succincta_genome_assembly,_chromosome:_3	AUGUSTUS	exon	71011177	71011281	.	-	.	ID=g10738.t1.exon8;Parent=g10738.t1;
OW052036.1_Epicampocera_succincta_genome_assembly,_chromosome:_3	AUGUSTUS	start_codon	71011279	71011281	.	-	0	ID=g10738.t1.start1;Parent=g10738.t1;
OW052036.1_Epicampocera_succincta_genome_assembly,_chromosome:_3	AUGUSTUS	mRNA	71004087	71011281	0.96	-	.	ID=g10738.t2;Parent=g10738;
OW052036.1_Epicampocera_succincta_genome_assembly,_chromosome:_3	AUGUSTUS	stop_codon	71004087	71004089	.	-	0	ID=g10738.t2.stop1;Parent=g10738.t2;
OW052036.1_Epicampocera_succincta_genome_assembly,_chromosome:_3	AUGUSTUS	CDS	71004087	71004184	1	-	2	ID=g10738.t2.CDS1;Parent=g10738.t2;
OW052036.1_Epicampocera_succincta_genome_assembly,_chromosome:_3	AUGUSTUS	exon	71004087	71004184	.	-	.	ID=g10738.t2.exon1;Parent=g10738.t2;
OW052036.1_Epicampocera_succincta_genome_assembly,_chromosome:_3	AUGUSTUS	intron	71004185	71006399	1	-	.	ID=g10738.t2.intron1;Parent=g10738.t2;
OW052036.1_Epicampocera_succincta_genome_assembly,_chromosome:_3	AUGUSTUS	CDS	71006400	71006471	1	-	2	ID=g10738.t2.CDS2;Parent=g10738.t2;
OW052036.1_Epicampocera_succincta_genome_assembly,_chromosome:_3	AUGUSTUS	exon	71006400	71006471	.	-	.	ID=g10738.t2.exon2;Parent=g10738.t2;
OW052036.1_Epicampocera_succincta_genome_assembly,_chromosome:_3	AUGUSTUS	intron	71006472	71006541	1	-	.	ID=g10738.t2.intron2;Parent=g10738.t2;
OW052036.1_Epicampocera_succincta_genome_assembly,_chromosome:_3	AUGUSTUS	CDS	71006542	71006620	1	-	0	ID=g10738.t2.CDS3;Parent=g10738.t2;
OW052036.1_Epicampocera_succincta_genome_assembly,_chromosome:_3	AUGUSTUS	exon	71006542	71006620	.	-	.	ID=g10738.t2.exon3;Parent=g10738.t2;
OW052036.1_Epicampocera_succincta_genome_assembly,_chromosome:_3	AUGUSTUS	intron	71006621	71007435	1	-	.	ID=g10738.t2.intron3;Parent=g10738.t2;
OW052036.1_Epicampocera_succincta_genome_assembly,_chromosome:_3	AUGUSTUS	CDS	71007436	71007543	0.96	-	0	ID=g10738.t2.CDS4;Parent=g10738.t2;
OW052036.1_Epicampocera_succincta_genome_assembly,_chromosome:_3	AUGUSTUS	exon	71007436	71007543	.	-	.	ID=g10738.t2.exon4;Parent=g10738.t2;
OW052036.1_Epicampocera_succincta_genome_assembly,_chromosome:_3	AUGUSTUS	intron	71007544	71008121	0.96	-	.	ID=g10738.t2.intron4;Parent=g10738.t2;
OW052036.1_Epicampocera_succincta_genome_assembly,_chromosome:_3	AUGUSTUS	CDS	71008122	71008227	0.98	-	1	ID=g10738.t2.CDS5;Parent=g10738.t2;
OW052036.1_Epicampocera_succincta_genome_assembly,_chromosome:_3	AUGUSTUS	exon	71008122	71008227	.	-	.	ID=g10738.t2.exon5;Parent=g10738.t2;
OW052036.1_Epicampocera_succincta_genome_assembly,_chromosome:_3	AUGUSTUS	intron	71008228	71008300	1	-	.	ID=g10738.t2.intron5;Parent=g10738.t2;
OW052036.1_Epicampocera_succincta_genome_assembly,_chromosome:_3	AUGUSTUS	CDS	71008301	71008629	1	-	0	ID=g10738.t2.CDS6;Parent=g10738.t2;
OW052036.1_Epicampocera_succincta_genome_assembly,_chromosome:_3	AUGUSTUS	exon	71008301	71008629	.	-	.	ID=g10738.t2.exon6;Parent=g10738.t2;
OW052036.1_Epicampocera_succincta_genome_assembly,_chromosome:_3	AUGUSTUS	intron	71008630	71008694	1	-	.	ID=g10738.t2.intron6;Parent=g10738.t2;
OW052036.1_Epicampocera_succincta_genome_assembly,_chromosome:_3	AUGUSTUS	CDS	71008695	71010037	1	-	2	ID=g10738.t2.CDS7;Parent=g10738.t2;
OW052036.1_Epicampocera_succincta_genome_assembly,_chromosome:_3	AUGUSTUS	exon	71008695	71010037	.	-	.	ID=g10738.t2.exon7;Parent=g10738.t2;
OW052036.1_Epicampocera_succincta_genome_assembly,_chromosome:_3	AUGUSTUS	intron	71010038	71010157	1	-	.	ID=g10738.t2.intron7;Parent=g10738.t2;
OW052036.1_Epicampocera_succincta_genome_assembly,_chromosome:_3	AUGUSTUS	CDS	71010158	71010266	1	-	0	ID=g10738.t2.CDS8;Parent=g10738.t2;
OW052036.1_Epicampocera_succincta_genome_assembly,_chromosome:_3	AUGUSTUS	exon	71010158	71010266	.	-	.	ID=g10738.t2.exon8;Parent=g10738.t2;
OW052036.1_Epicampocera_succincta_genome_assembly,_chromosome:_3	AUGUSTUS	intron	71010267	71011176	1	-	.	ID=g10738.t2.intron8;Parent=g10738.t2;
OW052036.1_Epicampocera_succincta_genome_assembly,_chromosome:_3	AUGUSTUS	CDS	71011177	71011281	1	-	0	ID=g10738.t2.CDS9;Parent=g10738.t2;
OW052036.1_Epicampocera_succincta_genome_assembly,_chromosome:_3	AUGUSTUS	exon	71011177	71011281	.	-	.	ID=g10738.t2.exon9;Parent=g10738.t2;
OW052036.1_Epicampocera_succincta_genome_assembly,_chromosome:_3	AUGUSTUS	start_codon	71011279	71011281	.	-	0	ID=g10738.t2.start1;Parent=g10738.t2;
OW052036.1_Epicampocera_succincta_genome_assembly,_chromosome:_3	AUGUSTUS	mRNA	71004087	71011281	0.88	-	.	ID=g10738.t3;Parent=g10738;
OW052036.1_Epicampocera_succincta_genome_assembly,_chromosome:_3	AUGUSTUS	stop_codon	71004087	71004089	.	-	0	ID=g10738.t3.stop1;Parent=g10738.t3;
OW052036.1_Epicampocera_succincta_genome_assembly,_chromosome:_3	AUGUSTUS	CDS	71004087	71004184	1	-	2	ID=g10738.t3.CDS1;Parent=g10738.t3;
OW052036.1_Epicampocera_succincta_genome_assembly,_chromosome:_3	AUGUSTUS	exon	71004087	71004184	.	-	.	ID=g10738.t3.exon1;Parent=g10738.t3;
OW052036.1_Epicampocera_succincta_genome_assembly,_chromosome:_3	AUGUSTUS	intron	71004185	71006399	1	-	.	ID=g10738.t3.intron1;Parent=g10738.t3;
OW052036.1_Epicampocera_succincta_genome_assembly,_chromosome:_3	AUGUSTUS	CDS	71006400	71006471	1	-	2	ID=g10738.t3.CDS2;Parent=g10738.t3;
OW052036.1_Epicampocera_succincta_genome_assembly,_chromosome:_3	AUGUSTUS	exon	71006400	71006471	.	-	.	ID=g10738.t3.exon2;Parent=g10738.t3;
OW052036.1_Epicampocera_succincta_genome_assembly,_chromosome:_3	AUGUSTUS	intron	71006472	71006541	1	-	.	ID=g10738.t3.intron2;Parent=g10738.t3;
OW052036.1_Epicampocera_succincta_genome_assembly,_chromosome:_3	AUGUSTUS	CDS	71006542	71006620	1	-	0	ID=g10738.t3.CDS3;Parent=g10738.t3;
OW052036.1_Epicampocera_succincta_genome_assembly,_chromosome:_3	AUGUSTUS	exon	71006542	71006620	.	-	.	ID=g10738.t3.exon3;Parent=g10738.t3;
OW052036.1_Epicampocera_succincta_genome_assembly,_chromosome:_3	AUGUSTUS	intron	71006621	71007435	1	-	.	ID=g10738.t3.intron3;Parent=g10738.t3;
OW052036.1_Epicampocera_succincta_genome_assembly,_chromosome:_3	AUGUSTUS	CDS	71007436	71007543	0.88	-	0	ID=g10738.t3.CDS4;Parent=g10738.t3;
OW052036.1_Epicampocera_succincta_genome_assembly,_chromosome:_3	AUGUSTUS	exon	71007436	71007543	.	-	.	ID=g10738.t3.exon4;Parent=g10738.t3;
OW052036.1_Epicampocera_succincta_genome_assembly,_chromosome:_3	AUGUSTUS	intron	71007544	71008121	0.88	-	.	ID=g10738.t3.intron4;Parent=g10738.t3;
OW052036.1_Epicampocera_succincta_genome_assembly,_chromosome:_3	AUGUSTUS	CDS	71008122	71008227	0.96	-	1	ID=g10738.t3.CDS5;Parent=g10738.t3;
OW052036.1_Epicampocera_succincta_genome_assembly,_chromosome:_3	AUGUSTUS	exon	71008122	71008227	.	-	.	ID=g10738.t3.exon5;Parent=g10738.t3;
OW052036.1_Epicampocera_succincta_genome_assembly,_chromosome:_3	AUGUSTUS	intron	71008228	71008312	1	-	.	ID=g10738.t3.intron5;Parent=g10738.t3;
OW052036.1_Epicampocera_succincta_genome_assembly,_chromosome:_3	AUGUSTUS	CDS	71008313	71008629	1	-	0	ID=g10738.t3.CDS6;Parent=g10738.t3;
OW052036.1_Epicampocera_succincta_genome_assembly,_chromosome:_3	AUGUSTUS	exon	71008313	71008629	.	-	.	ID=g10738.t3.exon6;Parent=g10738.t3;
OW052036.1_Epicampocera_succincta_genome_assembly,_chromosome:_3	AUGUSTUS	intron	71008630	71008694	1	-	.	ID=g10738.t3.intron6;Parent=g10738.t3;
OW052036.1_Epicampocera_succincta_genome_assembly,_chromosome:_3	AUGUSTUS	CDS	71008695	71010037	1	-	2	ID=g10738.t3.CDS7;Parent=g10738.t3;
OW052036.1_Epicampocera_succincta_genome_assembly,_chromosome:_3	AUGUSTUS	exon	71008695	71010037	.	-	.	ID=g10738.t3.exon7;Parent=g10738.t3;
OW052036.1_Epicampocera_succincta_genome_assembly,_chromosome:_3	AUGUSTUS	intron	71010038	71010157	1	-	.	ID=g10738.t3.intron7;Parent=g10738.t3;
OW052036.1_Epicampocera_succincta_genome_assembly,_chromosome:_3	AUGUSTUS	CDS	71010158	71010266	1	-	0	ID=g10738.t3.CDS8;Parent=g10738.t3;
OW052036.1_Epicampocera_succincta_genome_assembly,_chromosome:_3	AUGUSTUS	exon	71010158	71010266	.	-	.	ID=g10738.t3.exon8;Parent=g10738.t3;
OW052036.1_Epicampocera_succincta_genome_assembly,_chromosome:_3	AUGUSTUS	intron	71010267	71011176	1	-	.	ID=g10738.t3.intron8;Parent=g10738.t3;
OW052036.1_Epicampocera_succincta_genome_assembly,_chromosome:_3	AUGUSTUS	CDS	71011177	71011281	1	-	0	ID=g10738.t3.CDS9;Parent=g10738.t3;
OW052036.1_Epicampocera_succincta_genome_assembly,_chromosome:_3	AUGUSTUS	exon	71011177	71011281	.	-	.	ID=g10738.t3.exon9;Parent=g10738.t3;
OW052036.1_Epicampocera_succincta_genome_assembly,_chromosome:_3	AUGUSTUS	start_codon	71011279	71011281	.	-	0	ID=g10738.t3.start1;Parent=g10738.t3;
OW052036.1_Epicampocera_succincta_genome_assembly,_chromosome:_3	AUGUSTUS	gene	71013178	71013921	.	+	.	ID=g10739;
OW052036.1_Epicampocera_succincta_genome_assembly,_chromosome:_3	AUGUSTUS	mRNA	71013178	71013921	1	+	.	ID=g10739.t1;Parent=g10739;
OW052036.1_Epicampocera_succincta_genome_assembly,_chromosome:_3	AUGUSTUS	start_codon	71013178	71013180	.	+	0	ID=g10739.t1.start1;Parent=g10739.t1;
OW052036.1_Epicampocera_succincta_genome_assembly,_chromosome:_3	AUGUSTUS	CDS	71013178	71013250	1	+	0	ID=g10739.t1.CDS1;Parent=g10739.t1;
OW052036.1_Epicampocera_succincta_genome_assembly,_chromosome:_3	AUGUSTUS	exon	71013178	71013250	.	+	.	ID=g10739.t1.exon1;Parent=g10739.t1;
OW052036.1_Epicampocera_succincta_genome_assembly,_chromosome:_3	AUGUSTUS	intron	71013251	71013312	1	+	.	ID=g10739.t1.intron1;Parent=g10739.t1;
OW052036.1_Epicampocera_succincta_genome_assembly,_chromosome:_3	AUGUSTUS	CDS	71013313	71013404	1	+	2	ID=g10739.t1.CDS2;Parent=g10739.t1;
OW052036.1_Epicampocera_succincta_genome_assembly,_chromosome:_3	AUGUSTUS	exon	71013313	71013404	.	+	.	ID=g10739.t1.exon2;Parent=g10739.t1;
OW052036.1_Epicampocera_succincta_genome_assembly,_chromosome:_3	AUGUSTUS	intron	71013405	71013459	1	+	.	ID=g10739.t1.intron2;Parent=g10739.t1;
OW052036.1_Epicampocera_succincta_genome_assembly,_chromosome:_3	AUGUSTUS	CDS	71013460	71013921	1	+	0	ID=g10739.t1.CDS3;Parent=g10739.t1;
OW052036.1_Epicampocera_succincta_genome_assembly,_chromosome:_3	AUGUSTUS	exon	71013460	71013921	.	+	.	ID=g10739.t1.exon3;Parent=g10739.t1;
OW052036.1_Epicampocera_succincta_genome_assembly,_chromosome:_3	AUGUSTUS	stop_codon	71013919	71013921	.	+	0	ID=g10739.t1.stop1;Parent=g10739.t1;
OW052036.1_Epicampocera_succincta_genome_assembly,_chromosome:_3	AUGUSTUS	gene	71014212	71020560	.	-	.	ID=g10740;
OW052036.1_Epicampocera_succincta_genome_assembly,_chromosome:_3	AUGUSTUS	mRNA	71014212	71020560	1	-	.	ID=g10740.t1;Parent=g10740;
OW052036.1_Epicampocera_succincta_genome_assembly,_chromosome:_3	AUGUSTUS	stop_codon	71014212	71014214	.	-	0	ID=g10740.t1.stop1;Parent=g10740.t1;
OW052036.1_Epicampocera_succincta_genome_assembly,_chromosome:_3	AUGUSTUS	CDS	71014212	71014397	1	-	0	ID=g10740.t1.CDS1;Parent=g10740.t1;
OW052036.1_Epicampocera_succincta_genome_assembly,_chromosome:_3	AUGUSTUS	exon	71014212	71014397	.	-	.	ID=g10740.t1.exon1;Parent=g10740.t1;
OW052036.1_Epicampocera_succincta_genome_assembly,_chromosome:_3	AUGUSTUS	intron	71014398	71014973	1	-	.	ID=g10740.t1.intron1;Parent=g10740.t1;
OW052036.1_Epicampocera_succincta_genome_assembly,_chromosome:_3	AUGUSTUS	CDS	71014974	71015136	1	-	1	ID=g10740.t1.CDS2;Parent=g10740.t1;
OW052036.1_Epicampocera_succincta_genome_assembly,_chromosome:_3	AUGUSTUS	exon	71014974	71015136	.	-	.	ID=g10740.t1.exon2;Parent=g10740.t1;
OW052036.1_Epicampocera_succincta_genome_assembly,_chromosome:_3	AUGUSTUS	intron	71015137	71015189	1	-	.	ID=g10740.t1.intron2;Parent=g10740.t1;
OW052036.1_Epicampocera_succincta_genome_assembly,_chromosome:_3	AUGUSTUS	CDS	71015190	71015396	1	-	1	ID=g10740.t1.CDS3;Parent=g10740.t1;
OW052036.1_Epicampocera_succincta_genome_assembly,_chromosome:_3	AUGUSTUS	exon	71015190	71015396	.	-	.	ID=g10740.t1.exon3;Parent=g10740.t1;
OW052036.1_Epicampocera_succincta_genome_assembly,_chromosome:_3	AUGUSTUS	intron	71015397	71015452	1	-	.	ID=g10740.t1.intron3;Parent=g10740.t1;
OW052036.1_Epicampocera_succincta_genome_assembly,_chromosome:_3	AUGUSTUS	CDS	71015453	71015671	1	-	1	ID=g10740.t1.CDS4;Parent=g10740.t1;
OW052036.1_Epicampocera_succincta_genome_assembly,_chromosome:_3	AUGUSTUS	exon	71015453	71015671	.	-	.	ID=g10740.t1.exon4;Parent=g10740.t1;
OW052036.1_Epicampocera_succincta_genome_assembly,_chromosome:_3	AUGUSTUS	intron	71015672	71015728	1	-	.	ID=g10740.t1.intron4;Parent=g10740.t1;
OW052036.1_Epicampocera_succincta_genome_assembly,_chromosome:_3	AUGUSTUS	CDS	71015729	71015829	1	-	0	ID=g10740.t1.CDS5;Parent=g10740.t1;
OW052036.1_Epicampocera_succincta_genome_assembly,_chromosome:_3	AUGUSTUS	exon	71015729	71015829	.	-	.	ID=g10740.t1.exon5;Parent=g10740.t1;
OW052036.1_Epicampocera_succincta_genome_assembly,_chromosome:_3	AUGUSTUS	intron	71015830	71015896	1	-	.	ID=g10740.t1.intron5;Parent=g10740.t1;
OW052036.1_Epicampocera_succincta_genome_assembly,_chromosome:_3	AUGUSTUS	CDS	71015897	71016223	1	-	0	ID=g10740.t1.CDS6;Parent=g10740.t1;
OW052036.1_Epicampocera_succincta_genome_assembly,_chromosome:_3	AUGUSTUS	exon	71015897	71016223	.	-	.	ID=g10740.t1.exon6;Parent=g10740.t1;
OW052036.1_Epicampocera_succincta_genome_assembly,_chromosome:_3	AUGUSTUS	intron	71016224	71016291	1	-	.	ID=g10740.t1.intron6;Parent=g10740.t1;
OW052036.1_Epicampocera_succincta_genome_assembly,_chromosome:_3	AUGUSTUS	CDS	71016292	71016447	1	-	0	ID=g10740.t1.CDS7;Parent=g10740.t1;
OW052036.1_Epicampocera_succincta_genome_assembly,_chromosome:_3	AUGUSTUS	exon	71016292	71016447	.	-	.	ID=g10740.t1.exon7;Parent=g10740.t1;
OW052036.1_Epicampocera_succincta_genome_assembly,_chromosome:_3	AUGUSTUS	intron	71016448	71017429	1	-	.	ID=g10740.t1.intron7;Parent=g10740.t1;
OW052036.1_Epicampocera_succincta_genome_assembly,_chromosome:_3	AUGUSTUS	CDS	71017430	71017621	1	-	0	ID=g10740.t1.CDS8;Parent=g10740.t1;
OW052036.1_Epicampocera_succincta_genome_assembly,_chromosome:_3	AUGUSTUS	exon	71017430	71017621	.	-	.	ID=g10740.t1.exon8;Parent=g10740.t1;
OW052036.1_Epicampocera_succincta_genome_assembly,_chromosome:_3	AUGUSTUS	intron	71017622	71018380	1	-	.	ID=g10740.t1.intron8;Parent=g10740.t1;
OW052036.1_Epicampocera_succincta_genome_assembly,_chromosome:_3	AUGUSTUS	CDS	71018381	71018432	1	-	1	ID=g10740.t1.CDS9;Parent=g10740.t1;
OW052036.1_Epicampocera_succincta_genome_assembly,_chromosome:_3	AUGUSTUS	exon	71018381	71018432	.	-	.	ID=g10740.t1.exon9;Parent=g10740.t1;
OW052036.1_Epicampocera_succincta_genome_assembly,_chromosome:_3	AUGUSTUS	intron	71018433	71018501	1	-	.	ID=g10740.t1.intron9;Parent=g10740.t1;
OW052036.1_Epicampocera_succincta_genome_assembly,_chromosome:_3	AUGUSTUS	CDS	71018502	71018563	1	-	0	ID=g10740.t1.CDS10;Parent=g10740.t1;
OW052036.1_Epicampocera_succincta_genome_assembly,_chromosome:_3	AUGUSTUS	exon	71018502	71018563	.	-	.	ID=g10740.t1.exon10;Parent=g10740.t1;
OW052036.1_Epicampocera_succincta_genome_assembly,_chromosome:_3	AUGUSTUS	intron	71018564	71018711	1	-	.	ID=g10740.t1.intron10;Parent=g10740.t1;
OW052036.1_Epicampocera_succincta_genome_assembly,_chromosome:_3	AUGUSTUS	CDS	71018712	71018786	1	-	0	ID=g10740.t1.CDS11;Parent=g10740.t1;
OW052036.1_Epicampocera_succincta_genome_assembly,_chromosome:_3	AUGUSTUS	exon	71018712	71018786	.	-	.	ID=g10740.t1.exon11;Parent=g10740.t1;
OW052036.1_Epicampocera_succincta_genome_assembly,_chromosome:_3	AUGUSTUS	intron	71018787	71019309	1	-	.	ID=g10740.t1.intron11;Parent=g10740.t1;
OW052036.1_Epicampocera_succincta_genome_assembly,_chromosome:_3	AUGUSTUS	CDS	71019310	71019411	1	-	0	ID=g10740.t1.CDS12;Parent=g10740.t1;
OW052036.1_Epicampocera_succincta_genome_assembly,_chromosome:_3	AUGUSTUS	exon	71019310	71019411	.	-	.	ID=g10740.t1.exon12;Parent=g10740.t1;
OW052036.1_Epicampocera_succincta_genome_assembly,_chromosome:_3	AUGUSTUS	intron	71019412	71019485	1	-	.	ID=g10740.t1.intron12;Parent=g10740.t1;
OW052036.1_Epicampocera_succincta_genome_assembly,_chromosome:_3	AUGUSTUS	CDS	71019486	71019559	1	-	2	ID=g10740.t1.CDS13;Parent=g10740.t1;
OW052036.1_Epicampocera_succincta_genome_assembly,_chromosome:_3	AUGUSTUS	exon	71019486	71019559	.	-	.	ID=g10740.t1.exon13;Parent=g10740.t1;
OW052036.1_Epicampocera_succincta_genome_assembly,_chromosome:_3	AUGUSTUS	intron	71019560	71019630	1	-	.	ID=g10740.t1.intron13;Parent=g10740.t1;
OW052036.1_Epicampocera_succincta_genome_assembly,_chromosome:_3	AUGUSTUS	CDS	71019631	71019707	1	-	1	ID=g10740.t1.CDS14;Parent=g10740.t1;
OW052036.1_Epicampocera_succincta_genome_assembly,_chromosome:_3	AUGUSTUS	exon	71019631	71019707	.	-	.	ID=g10740.t1.exon14;Parent=g10740.t1;
OW052036.1_Epicampocera_succincta_genome_assembly,_chromosome:_3	AUGUSTUS	intron	71019708	71020447	1	-	.	ID=g10740.t1.intron14;Parent=g10740.t1;
OW052036.1_Epicampocera_succincta_genome_assembly,_chromosome:_3	AUGUSTUS	CDS	71020448	71020560	1	-	0	ID=g10740.t1.CDS15;Parent=g10740.t1;
OW052036.1_Epicampocera_succincta_genome_assembly,_chromosome:_3	AUGUSTUS	exon	71020448	71020560	.	-	.	ID=g10740.t1.exon15;Parent=g10740.t1;
OW052036.1_Epicampocera_succincta_genome_assembly,_chromosome:_3	AUGUSTUS	start_codon	71020558	71020560	.	-	0	ID=g10740.t1.start1;Parent=g10740.t1;
OW052036.1_Epicampocera_succincta_genome_assembly,_chromosome:_3	AUGUSTUS	gene	71024847	71038391	.	-	.	ID=g10741;
OW052036.1_Epicampocera_succincta_genome_assembly,_chromosome:_3	AUGUSTUS	mRNA	71024847	71038391	0.71	-	.	ID=g10741.t1;Parent=g10741;
OW052036.1_Epicampocera_succincta_genome_assembly,_chromosome:_3	AUGUSTUS	stop_codon	71024847	71024849	.	-	0	ID=g10741.t1.stop1;Parent=g10741.t1;
OW052036.1_Epicampocera_succincta_genome_assembly,_chromosome:_3	AUGUSTUS	CDS	71024847	71024897	1	-	0	ID=g10741.t1.CDS1;Parent=g10741.t1;
OW052036.1_Epicampocera_succincta_genome_assembly,_chromosome:_3	AUGUSTUS	exon	71024847	71024897	.	-	.	ID=g10741.t1.exon1;Parent=g10741.t1;
OW052036.1_Epicampocera_succincta_genome_assembly,_chromosome:_3	AUGUSTUS	intron	71024898	71024956	1	-	.	ID=g10741.t1.intron1;Parent=g10741.t1;
OW052036.1_Epicampocera_succincta_genome_assembly,_chromosome:_3	AUGUSTUS	CDS	71024957	71025069	1	-	2	ID=g10741.t1.CDS2;Parent=g10741.t1;
OW052036.1_Epicampocera_succincta_genome_assembly,_chromosome:_3	AUGUSTUS	exon	71024957	71025069	.	-	.	ID=g10741.t1.exon2;Parent=g10741.t1;
OW052036.1_Epicampocera_succincta_genome_assembly,_chromosome:_3	AUGUSTUS	intron	71025070	71027098	1	-	.	ID=g10741.t1.intron2;Parent=g10741.t1;
OW052036.1_Epicampocera_succincta_genome_assembly,_chromosome:_3	AUGUSTUS	CDS	71027099	71027313	1	-	1	ID=g10741.t1.CDS3;Parent=g10741.t1;
OW052036.1_Epicampocera_succincta_genome_assembly,_chromosome:_3	AUGUSTUS	exon	71027099	71027313	.	-	.	ID=g10741.t1.exon3;Parent=g10741.t1;
OW052036.1_Epicampocera_succincta_genome_assembly,_chromosome:_3	AUGUSTUS	intron	71027314	71027398	1	-	.	ID=g10741.t1.intron3;Parent=g10741.t1;
OW052036.1_Epicampocera_succincta_genome_assembly,_chromosome:_3	AUGUSTUS	CDS	71027399	71027492	1	-	2	ID=g10741.t1.CDS4;Parent=g10741.t1;
OW052036.1_Epicampocera_succincta_genome_assembly,_chromosome:_3	AUGUSTUS	exon	71027399	71027492	.	-	.	ID=g10741.t1.exon4;Parent=g10741.t1;
OW052036.1_Epicampocera_succincta_genome_assembly,_chromosome:_3	AUGUSTUS	intron	71027493	71028548	1	-	.	ID=g10741.t1.intron4;Parent=g10741.t1;
OW052036.1_Epicampocera_succincta_genome_assembly,_chromosome:_3	AUGUSTUS	CDS	71028549	71028734	1	-	2	ID=g10741.t1.CDS5;Parent=g10741.t1;
OW052036.1_Epicampocera_succincta_genome_assembly,_chromosome:_3	AUGUSTUS	exon	71028549	71028734	.	-	.	ID=g10741.t1.exon5;Parent=g10741.t1;
OW052036.1_Epicampocera_succincta_genome_assembly,_chromosome:_3	AUGUSTUS	intron	71028735	71028802	1	-	.	ID=g10741.t1.intron5;Parent=g10741.t1;
OW052036.1_Epicampocera_succincta_genome_assembly,_chromosome:_3	AUGUSTUS	CDS	71028803	71029006	1	-	2	ID=g10741.t1.CDS6;Parent=g10741.t1;
OW052036.1_Epicampocera_succincta_genome_assembly,_chromosome:_3	AUGUSTUS	exon	71028803	71029006	.	-	.	ID=g10741.t1.exon6;Parent=g10741.t1;
OW052036.1_Epicampocera_succincta_genome_assembly,_chromosome:_3	AUGUSTUS	intron	71029007	71029080	1	-	.	ID=g10741.t1.intron6;Parent=g10741.t1;
OW052036.1_Epicampocera_succincta_genome_assembly,_chromosome:_3	AUGUSTUS	CDS	71029081	71029786	1	-	0	ID=g10741.t1.CDS7;Parent=g10741.t1;
OW052036.1_Epicampocera_succincta_genome_assembly,_chromosome:_3	AUGUSTUS	exon	71029081	71029786	.	-	.	ID=g10741.t1.exon7;Parent=g10741.t1;
OW052036.1_Epicampocera_succincta_genome_assembly,_chromosome:_3	AUGUSTUS	intron	71029787	71029844	1	-	.	ID=g10741.t1.intron7;Parent=g10741.t1;
OW052036.1_Epicampocera_succincta_genome_assembly,_chromosome:_3	AUGUSTUS	CDS	71029845	71030347	0.95	-	2	ID=g10741.t1.CDS8;Parent=g10741.t1;
OW052036.1_Epicampocera_succincta_genome_assembly,_chromosome:_3	AUGUSTUS	exon	71029845	71030347	.	-	.	ID=g10741.t1.exon8;Parent=g10741.t1;
OW052036.1_Epicampocera_succincta_genome_assembly,_chromosome:_3	AUGUSTUS	intron	71030348	71030404	1	-	.	ID=g10741.t1.intron8;Parent=g10741.t1;
OW052036.1_Epicampocera_succincta_genome_assembly,_chromosome:_3	AUGUSTUS	CDS	71030405	71030543	1	-	0	ID=g10741.t1.CDS9;Parent=g10741.t1;
OW052036.1_Epicampocera_succincta_genome_assembly,_chromosome:_3	AUGUSTUS	exon	71030405	71030543	.	-	.	ID=g10741.t1.exon9;Parent=g10741.t1;
OW052036.1_Epicampocera_succincta_genome_assembly,_chromosome:_3	AUGUSTUS	intron	71030544	71032051	1	-	.	ID=g10741.t1.intron9;Parent=g10741.t1;
OW052036.1_Epicampocera_succincta_genome_assembly,_chromosome:_3	AUGUSTUS	CDS	71032052	71032164	1	-	2	ID=g10741.t1.CDS10;Parent=g10741.t1;
OW052036.1_Epicampocera_succincta_genome_assembly,_chromosome:_3	AUGUSTUS	exon	71032052	71032164	.	-	.	ID=g10741.t1.exon10;Parent=g10741.t1;
OW052036.1_Epicampocera_succincta_genome_assembly,_chromosome:_3	AUGUSTUS	intron	71032165	71034535	1	-	.	ID=g10741.t1.intron10;Parent=g10741.t1;
OW052036.1_Epicampocera_succincta_genome_assembly,_chromosome:_3	AUGUSTUS	CDS	71034536	71034642	1	-	1	ID=g10741.t1.CDS11;Parent=g10741.t1;
OW052036.1_Epicampocera_succincta_genome_assembly,_chromosome:_3	AUGUSTUS	exon	71034536	71034642	.	-	.	ID=g10741.t1.exon11;Parent=g10741.t1;
OW052036.1_Epicampocera_succincta_genome_assembly,_chromosome:_3	AUGUSTUS	intron	71034643	71034705	1	-	.	ID=g10741.t1.intron11;Parent=g10741.t1;
OW052036.1_Epicampocera_succincta_genome_assembly,_chromosome:_3	AUGUSTUS	CDS	71034706	71034880	1	-	2	ID=g10741.t1.CDS12;Parent=g10741.t1;
OW052036.1_Epicampocera_succincta_genome_assembly,_chromosome:_3	AUGUSTUS	exon	71034706	71034880	.	-	.	ID=g10741.t1.exon12;Parent=g10741.t1;
OW052036.1_Epicampocera_succincta_genome_assembly,_chromosome:_3	AUGUSTUS	intron	71034881	71035157	1	-	.	ID=g10741.t1.intron12;Parent=g10741.t1;
OW052036.1_Epicampocera_succincta_genome_assembly,_chromosome:_3	AUGUSTUS	CDS	71035158	71035300	1	-	1	ID=g10741.t1.CDS13;Parent=g10741.t1;
OW052036.1_Epicampocera_succincta_genome_assembly,_chromosome:_3	AUGUSTUS	exon	71035158	71035300	.	-	.	ID=g10741.t1.exon13;Parent=g10741.t1;
OW052036.1_Epicampocera_succincta_genome_assembly,_chromosome:_3	AUGUSTUS	intron	71035301	71035364	1	-	.	ID=g10741.t1.intron13;Parent=g10741.t1;
OW052036.1_Epicampocera_succincta_genome_assembly,_chromosome:_3	AUGUSTUS	CDS	71035365	71035972	1	-	0	ID=g10741.t1.CDS14;Parent=g10741.t1;
OW052036.1_Epicampocera_succincta_genome_assembly,_chromosome:_3	AUGUSTUS	exon	71035365	71035972	.	-	.	ID=g10741.t1.exon14;Parent=g10741.t1;
OW052036.1_Epicampocera_succincta_genome_assembly,_chromosome:_3	AUGUSTUS	intron	71035973	71036478	1	-	.	ID=g10741.t1.intron14;Parent=g10741.t1;
OW052036.1_Epicampocera_succincta_genome_assembly,_chromosome:_3	AUGUSTUS	CDS	71036479	71037266	0.85	-	2	ID=g10741.t1.CDS15;Parent=g10741.t1;
OW052036.1_Epicampocera_succincta_genome_assembly,_chromosome:_3	AUGUSTUS	exon	71036479	71037266	.	-	.	ID=g10741.t1.exon15;Parent=g10741.t1;
OW052036.1_Epicampocera_succincta_genome_assembly,_chromosome:_3	AUGUSTUS	intron	71037267	71037704	0.85	-	.	ID=g10741.t1.intron15;Parent=g10741.t1;
OW052036.1_Epicampocera_succincta_genome_assembly,_chromosome:_3	AUGUSTUS	CDS	71037705	71037732	0.87	-	0	ID=g10741.t1.CDS16;Parent=g10741.t1;
OW052036.1_Epicampocera_succincta_genome_assembly,_chromosome:_3	AUGUSTUS	exon	71037705	71037732	.	-	.	ID=g10741.t1.exon16;Parent=g10741.t1;
OW052036.1_Epicampocera_succincta_genome_assembly,_chromosome:_3	AUGUSTUS	intron	71037733	71037787	1	-	.	ID=g10741.t1.intron16;Parent=g10741.t1;
OW052036.1_Epicampocera_succincta_genome_assembly,_chromosome:_3	AUGUSTUS	CDS	71037788	71038059	1	-	2	ID=g10741.t1.CDS17;Parent=g10741.t1;
OW052036.1_Epicampocera_succincta_genome_assembly,_chromosome:_3	AUGUSTUS	exon	71037788	71038059	.	-	.	ID=g10741.t1.exon17;Parent=g10741.t1;
OW052036.1_Epicampocera_succincta_genome_assembly,_chromosome:_3	AUGUSTUS	intron	71038060	71038135	1	-	.	ID=g10741.t1.intron17;Parent=g10741.t1;
OW052036.1_Epicampocera_succincta_genome_assembly,_chromosome:_3	AUGUSTUS	CDS	71038136	71038391	0.86	-	0	ID=g10741.t1.CDS18;Parent=g10741.t1;
OW052036.1_Epicampocera_succincta_genome_assembly,_chromosome:_3	AUGUSTUS	exon	71038136	71038391	.	-	.	ID=g10741.t1.exon18;Parent=g10741.t1;
OW052036.1_Epicampocera_succincta_genome_assembly,_chromosome:_3	AUGUSTUS	start_codon	71038389	71038391	.	-	0	ID=g10741.t1.start1;Parent=g10741.t1;
OW052036.1_Epicampocera_succincta_genome_assembly,_chromosome:_3	GeneMark.hmm3	mRNA	71024847	71032054	.	-	.	ID=g10741.t2;Parent=g10741;
OW052036.1_Epicampocera_succincta_genome_assembly,_chromosome:_3	GeneMark.hmm3	stop_codon	71024847	71024849	.	-	0	ID=g10741.t2.stop1;Parent=g10741.t2;
OW052036.1_Epicampocera_succincta_genome_assembly,_chromosome:_3	GeneMark.hmm3	CDS	71024847	71024897	.	-	0	ID=g10741.t2.CDS1;Parent=g10741.t2;
OW052036.1_Epicampocera_succincta_genome_assembly,_chromosome:_3	GeneMark.hmm3	exon	71024847	71024897	0	-	.	ID=g10741.t2.exon1;Parent=g10741.t2;
OW052036.1_Epicampocera_succincta_genome_assembly,_chromosome:_3	GeneMark.hmm3	intron	71024898	71024956	.	-	2	ID=g10741.t2.intron1;Parent=g10741.t2;
OW052036.1_Epicampocera_succincta_genome_assembly,_chromosome:_3	GeneMark.hmm3	CDS	71024957	71025069	.	-	2	ID=g10741.t2.CDS2;Parent=g10741.t2;
OW052036.1_Epicampocera_succincta_genome_assembly,_chromosome:_3	GeneMark.hmm3	exon	71024957	71025069	0	-	.	ID=g10741.t2.exon2;Parent=g10741.t2;
OW052036.1_Epicampocera_succincta_genome_assembly,_chromosome:_3	GeneMark.hmm3	intron	71025070	71027098	.	-	1	ID=g10741.t2.intron2;Parent=g10741.t2;
OW052036.1_Epicampocera_succincta_genome_assembly,_chromosome:_3	GeneMark.hmm3	CDS	71027099	71027313	.	-	1	ID=g10741.t2.CDS3;Parent=g10741.t2;
OW052036.1_Epicampocera_succincta_genome_assembly,_chromosome:_3	GeneMark.hmm3	exon	71027099	71027313	0	-	.	ID=g10741.t2.exon3;Parent=g10741.t2;
OW052036.1_Epicampocera_succincta_genome_assembly,_chromosome:_3	GeneMark.hmm3	intron	71027314	71027398	.	-	2	ID=g10741.t2.intron3;Parent=g10741.t2;
OW052036.1_Epicampocera_succincta_genome_assembly,_chromosome:_3	GeneMark.hmm3	CDS	71027399	71027492	.	-	2	ID=g10741.t2.CDS4;Parent=g10741.t2;
OW052036.1_Epicampocera_succincta_genome_assembly,_chromosome:_3	GeneMark.hmm3	exon	71027399	71027492	0	-	.	ID=g10741.t2.exon4;Parent=g10741.t2;
OW052036.1_Epicampocera_succincta_genome_assembly,_chromosome:_3	GeneMark.hmm3	intron	71027493	71028548	.	-	2	ID=g10741.t2.intron4;Parent=g10741.t2;
OW052036.1_Epicampocera_succincta_genome_assembly,_chromosome:_3	GeneMark.hmm3	CDS	71028549	71028734	.	-	2	ID=g10741.t2.CDS5;Parent=g10741.t2;
OW052036.1_Epicampocera_succincta_genome_assembly,_chromosome:_3	GeneMark.hmm3	exon	71028549	71028734	0	-	.	ID=g10741.t2.exon5;Parent=g10741.t2;
OW052036.1_Epicampocera_succincta_genome_assembly,_chromosome:_3	GeneMark.hmm3	intron	71028735	71028802	.	-	2	ID=g10741.t2.intron5;Parent=g10741.t2;
OW052036.1_Epicampocera_succincta_genome_assembly,_chromosome:_3	GeneMark.hmm3	CDS	71028803	71029006	.	-	2	ID=g10741.t2.CDS6;Parent=g10741.t2;
OW052036.1_Epicampocera_succincta_genome_assembly,_chromosome:_3	GeneMark.hmm3	exon	71028803	71029006	0	-	.	ID=g10741.t2.exon6;Parent=g10741.t2;
OW052036.1_Epicampocera_succincta_genome_assembly,_chromosome:_3	GeneMark.hmm3	intron	71029007	71029080	.	-	0	ID=g10741.t2.intron6;Parent=g10741.t2;
OW052036.1_Epicampocera_succincta_genome_assembly,_chromosome:_3	GeneMark.hmm3	CDS	71029081	71029786	.	-	0	ID=g10741.t2.CDS7;Parent=g10741.t2;
OW052036.1_Epicampocera_succincta_genome_assembly,_chromosome:_3	GeneMark.hmm3	exon	71029081	71029786	0	-	.	ID=g10741.t2.exon7;Parent=g10741.t2;
OW052036.1_Epicampocera_succincta_genome_assembly,_chromosome:_3	GeneMark.hmm3	intron	71029787	71029844	.	-	2	ID=g10741.t2.intron7;Parent=g10741.t2;
OW052036.1_Epicampocera_succincta_genome_assembly,_chromosome:_3	GeneMark.hmm3	CDS	71029845	71030347	.	-	2	ID=g10741.t2.CDS8;Parent=g10741.t2;
OW052036.1_Epicampocera_succincta_genome_assembly,_chromosome:_3	GeneMark.hmm3	exon	71029845	71030347	0	-	.	ID=g10741.t2.exon8;Parent=g10741.t2;
OW052036.1_Epicampocera_succincta_genome_assembly,_chromosome:_3	GeneMark.hmm3	intron	71030348	71030404	.	-	0	ID=g10741.t2.intron8;Parent=g10741.t2;
OW052036.1_Epicampocera_succincta_genome_assembly,_chromosome:_3	GeneMark.hmm3	CDS	71030405	71030543	.	-	0	ID=g10741.t2.CDS9;Parent=g10741.t2;
OW052036.1_Epicampocera_succincta_genome_assembly,_chromosome:_3	GeneMark.hmm3	exon	71030405	71030543	0	-	.	ID=g10741.t2.exon9;Parent=g10741.t2;
OW052036.1_Epicampocera_succincta_genome_assembly,_chromosome:_3	GeneMark.hmm3	intron	71030544	71032051	.	-	0	ID=g10741.t2.intron9;Parent=g10741.t2;
OW052036.1_Epicampocera_succincta_genome_assembly,_chromosome:_3	GeneMark.hmm3	CDS	71032052	71032054	.	-	0	ID=g10741.t2.CDS10;Parent=g10741.t2;
OW052036.1_Epicampocera_succincta_genome_assembly,_chromosome:_3	GeneMark.hmm3	exon	71032052	71032054	0	-	.	ID=g10741.t2.exon10;Parent=g10741.t2;
OW052036.1_Epicampocera_succincta_genome_assembly,_chromosome:_3	GeneMark.hmm3	start_codon	71032052	71032054	.	-	0	ID=g10741.t2.start1;Parent=g10741.t2;
OW052036.1_Epicampocera_succincta_genome_assembly,_chromosome:_3	AUGUSTUS	gene	71040136	71044039	.	+	.	ID=g10742;
OW052036.1_Epicampocera_succincta_genome_assembly,_chromosome:_3	AUGUSTUS	mRNA	71040136	71044039	1	+	.	ID=g10742.t1;Parent=g10742;
OW052036.1_Epicampocera_succincta_genome_assembly,_chromosome:_3	AUGUSTUS	start_codon	71040136	71040138	.	+	0	ID=g10742.t1.start1;Parent=g10742.t1;
OW052036.1_Epicampocera_succincta_genome_assembly,_chromosome:_3	AUGUSTUS	CDS	71040136	71040430	1	+	0	ID=g10742.t1.CDS1;Parent=g10742.t1;
OW052036.1_Epicampocera_succincta_genome_assembly,_chromosome:_3	AUGUSTUS	exon	71040136	71040430	.	+	.	ID=g10742.t1.exon1;Parent=g10742.t1;
OW052036.1_Epicampocera_succincta_genome_assembly,_chromosome:_3	AUGUSTUS	intron	71040431	71041432	1	+	.	ID=g10742.t1.intron1;Parent=g10742.t1;
OW052036.1_Epicampocera_succincta_genome_assembly,_chromosome:_3	AUGUSTUS	CDS	71041433	71042408	1	+	2	ID=g10742.t1.CDS2;Parent=g10742.t1;
OW052036.1_Epicampocera_succincta_genome_assembly,_chromosome:_3	AUGUSTUS	exon	71041433	71042408	.	+	.	ID=g10742.t1.exon2;Parent=g10742.t1;
OW052036.1_Epicampocera_succincta_genome_assembly,_chromosome:_3	AUGUSTUS	intron	71042409	71043680	1	+	.	ID=g10742.t1.intron2;Parent=g10742.t1;
OW052036.1_Epicampocera_succincta_genome_assembly,_chromosome:_3	AUGUSTUS	CDS	71043681	71043770	1	+	1	ID=g10742.t1.CDS3;Parent=g10742.t1;
OW052036.1_Epicampocera_succincta_genome_assembly,_chromosome:_3	AUGUSTUS	exon	71043681	71043770	.	+	.	ID=g10742.t1.exon3;Parent=g10742.t1;
OW052036.1_Epicampocera_succincta_genome_assembly,_chromosome:_3	AUGUSTUS	intron	71043771	71043828	1	+	.	ID=g10742.t1.intron3;Parent=g10742.t1;
OW052036.1_Epicampocera_succincta_genome_assembly,_chromosome:_3	AUGUSTUS	CDS	71043829	71044039	1	+	1	ID=g10742.t1.CDS4;Parent=g10742.t1;
OW052036.1_Epicampocera_succincta_genome_assembly,_chromosome:_3	AUGUSTUS	exon	71043829	71044039	.	+	.	ID=g10742.t1.exon4;Parent=g10742.t1;
OW052036.1_Epicampocera_succincta_genome_assembly,_chromosome:_3	AUGUSTUS	stop_codon	71044037	71044039	.	+	0	ID=g10742.t1.stop1;Parent=g10742.t1;
OW052036.1_Epicampocera_succincta_genome_assembly,_chromosome:_3	AUGUSTUS	gene	71045532	71049878	.	-	.	ID=g10743;
OW052036.1_Epicampocera_succincta_genome_assembly,_chromosome:_3	AUGUSTUS	mRNA	71045532	71049878	1	-	.	ID=g10743.t1;Parent=g10743;
OW052036.1_Epicampocera_succincta_genome_assembly,_chromosome:_3	AUGUSTUS	stop_codon	71045532	71045534	.	-	0	ID=g10743.t1.stop1;Parent=g10743.t1;
OW052036.1_Epicampocera_succincta_genome_assembly,_chromosome:_3	AUGUSTUS	CDS	71045532	71045862	1	-	1	ID=g10743.t1.CDS1;Parent=g10743.t1;
OW052036.1_Epicampocera_succincta_genome_assembly,_chromosome:_3	AUGUSTUS	exon	71045532	71045862	.	-	.	ID=g10743.t1.exon1;Parent=g10743.t1;
OW052036.1_Epicampocera_succincta_genome_assembly,_chromosome:_3	AUGUSTUS	intron	71045863	71045920	1	-	.	ID=g10743.t1.intron1;Parent=g10743.t1;
OW052036.1_Epicampocera_succincta_genome_assembly,_chromosome:_3	AUGUSTUS	CDS	71045921	71046123	1	-	0	ID=g10743.t1.CDS2;Parent=g10743.t1;
OW052036.1_Epicampocera_succincta_genome_assembly,_chromosome:_3	AUGUSTUS	exon	71045921	71046123	.	-	.	ID=g10743.t1.exon2;Parent=g10743.t1;
OW052036.1_Epicampocera_succincta_genome_assembly,_chromosome:_3	AUGUSTUS	intron	71046124	71046182	1	-	.	ID=g10743.t1.intron2;Parent=g10743.t1;
OW052036.1_Epicampocera_succincta_genome_assembly,_chromosome:_3	AUGUSTUS	CDS	71046183	71047059	1	-	1	ID=g10743.t1.CDS3;Parent=g10743.t1;
OW052036.1_Epicampocera_succincta_genome_assembly,_chromosome:_3	AUGUSTUS	exon	71046183	71047059	.	-	.	ID=g10743.t1.exon3;Parent=g10743.t1;
OW052036.1_Epicampocera_succincta_genome_assembly,_chromosome:_3	AUGUSTUS	intron	71047060	71047869	1	-	.	ID=g10743.t1.intron3;Parent=g10743.t1;
OW052036.1_Epicampocera_succincta_genome_assembly,_chromosome:_3	AUGUSTUS	CDS	71047870	71048384	1	-	0	ID=g10743.t1.CDS4;Parent=g10743.t1;
OW052036.1_Epicampocera_succincta_genome_assembly,_chromosome:_3	AUGUSTUS	exon	71047870	71048384	.	-	.	ID=g10743.t1.exon4;Parent=g10743.t1;
OW052036.1_Epicampocera_succincta_genome_assembly,_chromosome:_3	AUGUSTUS	intron	71048385	71049824	1	-	.	ID=g10743.t1.intron4;Parent=g10743.t1;
OW052036.1_Epicampocera_succincta_genome_assembly,_chromosome:_3	AUGUSTUS	CDS	71049825	71049878	1	-	0	ID=g10743.t1.CDS5;Parent=g10743.t1;
OW052036.1_Epicampocera_succincta_genome_assembly,_chromosome:_3	AUGUSTUS	exon	71049825	71049878	.	-	.	ID=g10743.t1.exon5;Parent=g10743.t1;
OW052036.1_Epicampocera_succincta_genome_assembly,_chromosome:_3	AUGUSTUS	start_codon	71049876	71049878	.	-	0	ID=g10743.t1.start1;Parent=g10743.t1;
OW052036.1_Epicampocera_succincta_genome_assembly,_chromosome:_3	AUGUSTUS	gene	71052096	71055258	.	+	.	ID=g10744;
OW052036.1_Epicampocera_succincta_genome_assembly,_chromosome:_3	AUGUSTUS	mRNA	71052096	71055258	1	+	.	ID=g10744.t1;Parent=g10744;
OW052036.1_Epicampocera_succincta_genome_assembly,_chromosome:_3	AUGUSTUS	start_codon	71052096	71052098	.	+	0	ID=g10744.t1.start1;Parent=g10744.t1;
OW052036.1_Epicampocera_succincta_genome_assembly,_chromosome:_3	AUGUSTUS	CDS	71052096	71052167	1	+	0	ID=g10744.t1.CDS1;Parent=g10744.t1;
OW052036.1_Epicampocera_succincta_genome_assembly,_chromosome:_3	AUGUSTUS	exon	71052096	71052167	.	+	.	ID=g10744.t1.exon1;Parent=g10744.t1;
OW052036.1_Epicampocera_succincta_genome_assembly,_chromosome:_3	AUGUSTUS	intron	71052168	71052909	1	+	.	ID=g10744.t1.intron1;Parent=g10744.t1;
OW052036.1_Epicampocera_succincta_genome_assembly,_chromosome:_3	AUGUSTUS	CDS	71052910	71053129	1	+	0	ID=g10744.t1.CDS2;Parent=g10744.t1;
OW052036.1_Epicampocera_succincta_genome_assembly,_chromosome:_3	AUGUSTUS	exon	71052910	71053129	.	+	.	ID=g10744.t1.exon2;Parent=g10744.t1;
OW052036.1_Epicampocera_succincta_genome_assembly,_chromosome:_3	AUGUSTUS	intron	71053130	71054068	1	+	.	ID=g10744.t1.intron2;Parent=g10744.t1;
OW052036.1_Epicampocera_succincta_genome_assembly,_chromosome:_3	AUGUSTUS	CDS	71054069	71055258	1	+	2	ID=g10744.t1.CDS3;Parent=g10744.t1;
OW052036.1_Epicampocera_succincta_genome_assembly,_chromosome:_3	AUGUSTUS	exon	71054069	71055258	.	+	.	ID=g10744.t1.exon3;Parent=g10744.t1;
OW052036.1_Epicampocera_succincta_genome_assembly,_chromosome:_3	AUGUSTUS	stop_codon	71055256	71055258	.	+	0	ID=g10744.t1.stop1;Parent=g10744.t1;
OW052036.1_Epicampocera_succincta_genome_assembly,_chromosome:_3	AUGUSTUS	gene	71057291	71057938	.	-	.	ID=g10745;
OW052036.1_Epicampocera_succincta_genome_assembly,_chromosome:_3	AUGUSTUS	mRNA	71057291	71057938	1	-	.	ID=g10745.t1;Parent=g10745;
OW052036.1_Epicampocera_succincta_genome_assembly,_chromosome:_3	AUGUSTUS	stop_codon	71057291	71057293	.	-	0	ID=g10745.t1.stop1;Parent=g10745.t1;
OW052036.1_Epicampocera_succincta_genome_assembly,_chromosome:_3	AUGUSTUS	CDS	71057291	71057938	1	-	0	ID=g10745.t1.CDS1;Parent=g10745.t1;
OW052036.1_Epicampocera_succincta_genome_assembly,_chromosome:_3	AUGUSTUS	exon	71057291	71057938	.	-	.	ID=g10745.t1.exon1;Parent=g10745.t1;
OW052036.1_Epicampocera_succincta_genome_assembly,_chromosome:_3	AUGUSTUS	start_codon	71057936	71057938	.	-	0	ID=g10745.t1.start1;Parent=g10745.t1;
OW052036.1_Epicampocera_succincta_genome_assembly,_chromosome:_3	AUGUSTUS	gene	71060770	71061103	.	+	.	ID=g10746;
OW052036.1_Epicampocera_succincta_genome_assembly,_chromosome:_3	AUGUSTUS	mRNA	71060770	71061103	1	+	.	ID=g10746.t1;Parent=g10746;
OW052036.1_Epicampocera_succincta_genome_assembly,_chromosome:_3	AUGUSTUS	start_codon	71060770	71060772	.	+	0	ID=g10746.t1.start1;Parent=g10746.t1;
OW052036.1_Epicampocera_succincta_genome_assembly,_chromosome:_3	AUGUSTUS	CDS	71060770	71060905	1	+	0	ID=g10746.t1.CDS1;Parent=g10746.t1;
OW052036.1_Epicampocera_succincta_genome_assembly,_chromosome:_3	AUGUSTUS	exon	71060770	71060905	.	+	.	ID=g10746.t1.exon1;Parent=g10746.t1;
OW052036.1_Epicampocera_succincta_genome_assembly,_chromosome:_3	AUGUSTUS	intron	71060906	71060972	1	+	.	ID=g10746.t1.intron1;Parent=g10746.t1;
OW052036.1_Epicampocera_succincta_genome_assembly,_chromosome:_3	AUGUSTUS	CDS	71060973	71061103	1	+	2	ID=g10746.t1.CDS2;Parent=g10746.t1;
OW052036.1_Epicampocera_succincta_genome_assembly,_chromosome:_3	AUGUSTUS	exon	71060973	71061103	.	+	.	ID=g10746.t1.exon2;Parent=g10746.t1;
OW052036.1_Epicampocera_succincta_genome_assembly,_chromosome:_3	AUGUSTUS	stop_codon	71061101	71061103	.	+	0	ID=g10746.t1.stop1;Parent=g10746.t1;
OW052036.1_Epicampocera_succincta_genome_assembly,_chromosome:_3	AUGUSTUS	gene	71084474	71100082	.	+	.	ID=g10747;
OW052036.1_Epicampocera_succincta_genome_assembly,_chromosome:_3	AUGUSTUS	mRNA	71084474	71096708	0.53	+	.	ID=g10747.t1;Parent=g10747;
OW052036.1_Epicampocera_succincta_genome_assembly,_chromosome:_3	AUGUSTUS	start_codon	71084474	71084476	.	+	0	ID=g10747.t1.start1;Parent=g10747.t1;
OW052036.1_Epicampocera_succincta_genome_assembly,_chromosome:_3	AUGUSTUS	CDS	71084474	71084902	0.94	+	0	ID=g10747.t1.CDS1;Parent=g10747.t1;
OW052036.1_Epicampocera_succincta_genome_assembly,_chromosome:_3	AUGUSTUS	exon	71084474	71084902	.	+	.	ID=g10747.t1.exon1;Parent=g10747.t1;
OW052036.1_Epicampocera_succincta_genome_assembly,_chromosome:_3	AUGUSTUS	intron	71084903	71086932	1	+	.	ID=g10747.t1.intron1;Parent=g10747.t1;
OW052036.1_Epicampocera_succincta_genome_assembly,_chromosome:_3	AUGUSTUS	CDS	71086933	71087271	1	+	0	ID=g10747.t1.CDS2;Parent=g10747.t1;
OW052036.1_Epicampocera_succincta_genome_assembly,_chromosome:_3	AUGUSTUS	exon	71086933	71087271	.	+	.	ID=g10747.t1.exon2;Parent=g10747.t1;
OW052036.1_Epicampocera_succincta_genome_assembly,_chromosome:_3	AUGUSTUS	intron	71087272	71087339	1	+	.	ID=g10747.t1.intron2;Parent=g10747.t1;
OW052036.1_Epicampocera_succincta_genome_assembly,_chromosome:_3	AUGUSTUS	CDS	71087340	71087488	1	+	0	ID=g10747.t1.CDS3;Parent=g10747.t1;
OW052036.1_Epicampocera_succincta_genome_assembly,_chromosome:_3	AUGUSTUS	exon	71087340	71087488	.	+	.	ID=g10747.t1.exon3;Parent=g10747.t1;
OW052036.1_Epicampocera_succincta_genome_assembly,_chromosome:_3	AUGUSTUS	intron	71087489	71088753	1	+	.	ID=g10747.t1.intron3;Parent=g10747.t1;
OW052036.1_Epicampocera_succincta_genome_assembly,_chromosome:_3	AUGUSTUS	CDS	71088754	71088921	1	+	1	ID=g10747.t1.CDS4;Parent=g10747.t1;
OW052036.1_Epicampocera_succincta_genome_assembly,_chromosome:_3	AUGUSTUS	exon	71088754	71088921	.	+	.	ID=g10747.t1.exon4;Parent=g10747.t1;
OW052036.1_Epicampocera_succincta_genome_assembly,_chromosome:_3	AUGUSTUS	intron	71088922	71089053	1	+	.	ID=g10747.t1.intron4;Parent=g10747.t1;
OW052036.1_Epicampocera_succincta_genome_assembly,_chromosome:_3	AUGUSTUS	CDS	71089054	71089313	1	+	1	ID=g10747.t1.CDS5;Parent=g10747.t1;
OW052036.1_Epicampocera_succincta_genome_assembly,_chromosome:_3	AUGUSTUS	exon	71089054	71089313	.	+	.	ID=g10747.t1.exon5;Parent=g10747.t1;
OW052036.1_Epicampocera_succincta_genome_assembly,_chromosome:_3	AUGUSTUS	intron	71089314	71089372	1	+	.	ID=g10747.t1.intron5;Parent=g10747.t1;
OW052036.1_Epicampocera_succincta_genome_assembly,_chromosome:_3	AUGUSTUS	CDS	71089373	71089747	0.54	+	2	ID=g10747.t1.CDS6;Parent=g10747.t1;
OW052036.1_Epicampocera_succincta_genome_assembly,_chromosome:_3	AUGUSTUS	exon	71089373	71089747	.	+	.	ID=g10747.t1.exon6;Parent=g10747.t1;
OW052036.1_Epicampocera_succincta_genome_assembly,_chromosome:_3	AUGUSTUS	intron	71089748	71090890	0.54	+	.	ID=g10747.t1.intron6;Parent=g10747.t1;
OW052036.1_Epicampocera_succincta_genome_assembly,_chromosome:_3	AUGUSTUS	CDS	71090891	71091370	0.91	+	2	ID=g10747.t1.CDS7;Parent=g10747.t1;
OW052036.1_Epicampocera_succincta_genome_assembly,_chromosome:_3	AUGUSTUS	exon	71090891	71091370	.	+	.	ID=g10747.t1.exon7;Parent=g10747.t1;
OW052036.1_Epicampocera_succincta_genome_assembly,_chromosome:_3	AUGUSTUS	intron	71091371	71093356	1	+	.	ID=g10747.t1.intron7;Parent=g10747.t1;
OW052036.1_Epicampocera_succincta_genome_assembly,_chromosome:_3	AUGUSTUS	CDS	71093357	71095694	0.99	+	2	ID=g10747.t1.CDS8;Parent=g10747.t1;
OW052036.1_Epicampocera_succincta_genome_assembly,_chromosome:_3	AUGUSTUS	exon	71093357	71095694	.	+	.	ID=g10747.t1.exon8;Parent=g10747.t1;
OW052036.1_Epicampocera_succincta_genome_assembly,_chromosome:_3	AUGUSTUS	intron	71095695	71096671	1	+	.	ID=g10747.t1.intron8;Parent=g10747.t1;
OW052036.1_Epicampocera_succincta_genome_assembly,_chromosome:_3	AUGUSTUS	CDS	71096672	71096708	1	+	1	ID=g10747.t1.CDS9;Parent=g10747.t1;
OW052036.1_Epicampocera_succincta_genome_assembly,_chromosome:_3	AUGUSTUS	exon	71096672	71096708	.	+	.	ID=g10747.t1.exon9;Parent=g10747.t1;
OW052036.1_Epicampocera_succincta_genome_assembly,_chromosome:_3	AUGUSTUS	stop_codon	71096706	71096708	.	+	0	ID=g10747.t1.stop1;Parent=g10747.t1;
OW052036.1_Epicampocera_succincta_genome_assembly,_chromosome:_3	AUGUSTUS	mRNA	71084474	71096708	0.95	+	.	ID=g10747.t2;Parent=g10747;
OW052036.1_Epicampocera_succincta_genome_assembly,_chromosome:_3	AUGUSTUS	start_codon	71084474	71084476	.	+	0	ID=g10747.t2.start1;Parent=g10747.t2;
OW052036.1_Epicampocera_succincta_genome_assembly,_chromosome:_3	AUGUSTUS	CDS	71084474	71084902	0.96	+	0	ID=g10747.t2.CDS1;Parent=g10747.t2;
OW052036.1_Epicampocera_succincta_genome_assembly,_chromosome:_3	AUGUSTUS	exon	71084474	71084902	.	+	.	ID=g10747.t2.exon1;Parent=g10747.t2;
OW052036.1_Epicampocera_succincta_genome_assembly,_chromosome:_3	AUGUSTUS	intron	71084903	71086932	1	+	.	ID=g10747.t2.intron1;Parent=g10747.t2;
OW052036.1_Epicampocera_succincta_genome_assembly,_chromosome:_3	AUGUSTUS	CDS	71086933	71087271	1	+	0	ID=g10747.t2.CDS2;Parent=g10747.t2;
OW052036.1_Epicampocera_succincta_genome_assembly,_chromosome:_3	AUGUSTUS	exon	71086933	71087271	.	+	.	ID=g10747.t2.exon2;Parent=g10747.t2;
OW052036.1_Epicampocera_succincta_genome_assembly,_chromosome:_3	AUGUSTUS	intron	71087272	71087339	1	+	.	ID=g10747.t2.intron2;Parent=g10747.t2;
OW052036.1_Epicampocera_succincta_genome_assembly,_chromosome:_3	AUGUSTUS	CDS	71087340	71087488	1	+	0	ID=g10747.t2.CDS3;Parent=g10747.t2;
OW052036.1_Epicampocera_succincta_genome_assembly,_chromosome:_3	AUGUSTUS	exon	71087340	71087488	.	+	.	ID=g10747.t2.exon3;Parent=g10747.t2;
OW052036.1_Epicampocera_succincta_genome_assembly,_chromosome:_3	AUGUSTUS	intron	71087489	71088753	1	+	.	ID=g10747.t2.intron3;Parent=g10747.t2;
OW052036.1_Epicampocera_succincta_genome_assembly,_chromosome:_3	AUGUSTUS	CDS	71088754	71088921	1	+	1	ID=g10747.t2.CDS4;Parent=g10747.t2;
OW052036.1_Epicampocera_succincta_genome_assembly,_chromosome:_3	AUGUSTUS	exon	71088754	71088921	.	+	.	ID=g10747.t2.exon4;Parent=g10747.t2;
OW052036.1_Epicampocera_succincta_genome_assembly,_chromosome:_3	AUGUSTUS	intron	71088922	71089053	1	+	.	ID=g10747.t2.intron4;Parent=g10747.t2;
OW052036.1_Epicampocera_succincta_genome_assembly,_chromosome:_3	AUGUSTUS	CDS	71089054	71089313	1	+	1	ID=g10747.t2.CDS5;Parent=g10747.t2;
OW052036.1_Epicampocera_succincta_genome_assembly,_chromosome:_3	AUGUSTUS	exon	71089054	71089313	.	+	.	ID=g10747.t2.exon5;Parent=g10747.t2;
OW052036.1_Epicampocera_succincta_genome_assembly,_chromosome:_3	AUGUSTUS	intron	71089314	71089372	1	+	.	ID=g10747.t2.intron5;Parent=g10747.t2;
OW052036.1_Epicampocera_succincta_genome_assembly,_chromosome:_3	AUGUSTUS	CDS	71089373	71089762	1	+	2	ID=g10747.t2.CDS6;Parent=g10747.t2;
OW052036.1_Epicampocera_succincta_genome_assembly,_chromosome:_3	AUGUSTUS	exon	71089373	71089762	.	+	.	ID=g10747.t2.exon6;Parent=g10747.t2;
OW052036.1_Epicampocera_succincta_genome_assembly,_chromosome:_3	AUGUSTUS	intron	71089763	71090890	1	+	.	ID=g10747.t2.intron6;Parent=g10747.t2;
OW052036.1_Epicampocera_succincta_genome_assembly,_chromosome:_3	AUGUSTUS	CDS	71090891	71091370	1	+	2	ID=g10747.t2.CDS7;Parent=g10747.t2;
OW052036.1_Epicampocera_succincta_genome_assembly,_chromosome:_3	AUGUSTUS	exon	71090891	71091370	.	+	.	ID=g10747.t2.exon7;Parent=g10747.t2;
OW052036.1_Epicampocera_succincta_genome_assembly,_chromosome:_3	AUGUSTUS	intron	71091371	71093356	1	+	.	ID=g10747.t2.intron7;Parent=g10747.t2;
OW052036.1_Epicampocera_succincta_genome_assembly,_chromosome:_3	AUGUSTUS	CDS	71093357	71095694	0.99	+	2	ID=g10747.t2.CDS8;Parent=g10747.t2;
OW052036.1_Epicampocera_succincta_genome_assembly,_chromosome:_3	AUGUSTUS	exon	71093357	71095694	.	+	.	ID=g10747.t2.exon8;Parent=g10747.t2;
OW052036.1_Epicampocera_succincta_genome_assembly,_chromosome:_3	AUGUSTUS	intron	71095695	71096671	1	+	.	ID=g10747.t2.intron8;Parent=g10747.t2;
OW052036.1_Epicampocera_succincta_genome_assembly,_chromosome:_3	AUGUSTUS	CDS	71096672	71096708	1	+	1	ID=g10747.t2.CDS9;Parent=g10747.t2;
OW052036.1_Epicampocera_succincta_genome_assembly,_chromosome:_3	AUGUSTUS	exon	71096672	71096708	.	+	.	ID=g10747.t2.exon9;Parent=g10747.t2;
OW052036.1_Epicampocera_succincta_genome_assembly,_chromosome:_3	AUGUSTUS	stop_codon	71096706	71096708	.	+	0	ID=g10747.t2.stop1;Parent=g10747.t2;
OW052036.1_Epicampocera_succincta_genome_assembly,_chromosome:_3	AUGUSTUS	mRNA	71084474	71100082	0.93	+	.	ID=g10747.t3;Parent=g10747;
OW052036.1_Epicampocera_succincta_genome_assembly,_chromosome:_3	AUGUSTUS	start_codon	71084474	71084476	.	+	0	ID=g10747.t3.start1;Parent=g10747.t3;
OW052036.1_Epicampocera_succincta_genome_assembly,_chromosome:_3	AUGUSTUS	CDS	71084474	71084902	0.93	+	0	ID=g10747.t3.CDS1;Parent=g10747.t3;
OW052036.1_Epicampocera_succincta_genome_assembly,_chromosome:_3	AUGUSTUS	exon	71084474	71084902	.	+	.	ID=g10747.t3.exon1;Parent=g10747.t3;
OW052036.1_Epicampocera_succincta_genome_assembly,_chromosome:_3	AUGUSTUS	intron	71084903	71086932	1	+	.	ID=g10747.t3.intron1;Parent=g10747.t3;
OW052036.1_Epicampocera_succincta_genome_assembly,_chromosome:_3	AUGUSTUS	CDS	71086933	71087271	1	+	0	ID=g10747.t3.CDS2;Parent=g10747.t3;
OW052036.1_Epicampocera_succincta_genome_assembly,_chromosome:_3	AUGUSTUS	exon	71086933	71087271	.	+	.	ID=g10747.t3.exon2;Parent=g10747.t3;
OW052036.1_Epicampocera_succincta_genome_assembly,_chromosome:_3	AUGUSTUS	intron	71087272	71087339	1	+	.	ID=g10747.t3.intron2;Parent=g10747.t3;
OW052036.1_Epicampocera_succincta_genome_assembly,_chromosome:_3	AUGUSTUS	CDS	71087340	71087488	1	+	0	ID=g10747.t3.CDS3;Parent=g10747.t3;
OW052036.1_Epicampocera_succincta_genome_assembly,_chromosome:_3	AUGUSTUS	exon	71087340	71087488	.	+	.	ID=g10747.t3.exon3;Parent=g10747.t3;
OW052036.1_Epicampocera_succincta_genome_assembly,_chromosome:_3	AUGUSTUS	intron	71087489	71088753	1	+	.	ID=g10747.t3.intron3;Parent=g10747.t3;
OW052036.1_Epicampocera_succincta_genome_assembly,_chromosome:_3	AUGUSTUS	CDS	71088754	71088921	1	+	1	ID=g10747.t3.CDS4;Parent=g10747.t3;
OW052036.1_Epicampocera_succincta_genome_assembly,_chromosome:_3	AUGUSTUS	exon	71088754	71088921	.	+	.	ID=g10747.t3.exon4;Parent=g10747.t3;
OW052036.1_Epicampocera_succincta_genome_assembly,_chromosome:_3	AUGUSTUS	intron	71088922	71089053	1	+	.	ID=g10747.t3.intron4;Parent=g10747.t3;
OW052036.1_Epicampocera_succincta_genome_assembly,_chromosome:_3	AUGUSTUS	CDS	71089054	71089313	1	+	1	ID=g10747.t3.CDS5;Parent=g10747.t3;
OW052036.1_Epicampocera_succincta_genome_assembly,_chromosome:_3	AUGUSTUS	exon	71089054	71089313	.	+	.	ID=g10747.t3.exon5;Parent=g10747.t3;
OW052036.1_Epicampocera_succincta_genome_assembly,_chromosome:_3	AUGUSTUS	intron	71089314	71089372	1	+	.	ID=g10747.t3.intron5;Parent=g10747.t3;
OW052036.1_Epicampocera_succincta_genome_assembly,_chromosome:_3	AUGUSTUS	CDS	71089373	71089762	1	+	2	ID=g10747.t3.CDS6;Parent=g10747.t3;
OW052036.1_Epicampocera_succincta_genome_assembly,_chromosome:_3	AUGUSTUS	exon	71089373	71089762	.	+	.	ID=g10747.t3.exon6;Parent=g10747.t3;
OW052036.1_Epicampocera_succincta_genome_assembly,_chromosome:_3	AUGUSTUS	intron	71089763	71090890	1	+	.	ID=g10747.t3.intron6;Parent=g10747.t3;
OW052036.1_Epicampocera_succincta_genome_assembly,_chromosome:_3	AUGUSTUS	CDS	71090891	71091370	1	+	2	ID=g10747.t3.CDS7;Parent=g10747.t3;
OW052036.1_Epicampocera_succincta_genome_assembly,_chromosome:_3	AUGUSTUS	exon	71090891	71091370	.	+	.	ID=g10747.t3.exon7;Parent=g10747.t3;
OW052036.1_Epicampocera_succincta_genome_assembly,_chromosome:_3	AUGUSTUS	intron	71091371	71093356	1	+	.	ID=g10747.t3.intron7;Parent=g10747.t3;
OW052036.1_Epicampocera_succincta_genome_assembly,_chromosome:_3	AUGUSTUS	CDS	71093357	71095694	1	+	2	ID=g10747.t3.CDS8;Parent=g10747.t3;
OW052036.1_Epicampocera_succincta_genome_assembly,_chromosome:_3	AUGUSTUS	exon	71093357	71095694	.	+	.	ID=g10747.t3.exon8;Parent=g10747.t3;
OW052036.1_Epicampocera_succincta_genome_assembly,_chromosome:_3	AUGUSTUS	intron	71095695	71098878	1	+	.	ID=g10747.t3.intron8;Parent=g10747.t3;
OW052036.1_Epicampocera_succincta_genome_assembly,_chromosome:_3	AUGUSTUS	CDS	71098879	71100082	1	+	1	ID=g10747.t3.CDS9;Parent=g10747.t3;
OW052036.1_Epicampocera_succincta_genome_assembly,_chromosome:_3	AUGUSTUS	exon	71098879	71100082	.	+	.	ID=g10747.t3.exon9;Parent=g10747.t3;
OW052036.1_Epicampocera_succincta_genome_assembly,_chromosome:_3	AUGUSTUS	stop_codon	71100080	71100082	.	+	0	ID=g10747.t3.stop1;Parent=g10747.t3;
OW052036.1_Epicampocera_succincta_genome_assembly,_chromosome:_3	AUGUSTUS	gene	71103320	71108959	.	+	.	ID=g10748;
OW052036.1_Epicampocera_succincta_genome_assembly,_chromosome:_3	AUGUSTUS	mRNA	71103320	71108959	1	+	.	ID=g10748.t1;Parent=g10748;
OW052036.1_Epicampocera_succincta_genome_assembly,_chromosome:_3	AUGUSTUS	start_codon	71103320	71103322	.	+	0	ID=g10748.t1.start1;Parent=g10748.t1;
OW052036.1_Epicampocera_succincta_genome_assembly,_chromosome:_3	AUGUSTUS	CDS	71103320	71103411	1	+	0	ID=g10748.t1.CDS1;Parent=g10748.t1;
OW052036.1_Epicampocera_succincta_genome_assembly,_chromosome:_3	AUGUSTUS	exon	71103320	71103411	.	+	.	ID=g10748.t1.exon1;Parent=g10748.t1;
OW052036.1_Epicampocera_succincta_genome_assembly,_chromosome:_3	AUGUSTUS	intron	71103412	71105290	1	+	.	ID=g10748.t1.intron1;Parent=g10748.t1;
OW052036.1_Epicampocera_succincta_genome_assembly,_chromosome:_3	AUGUSTUS	CDS	71105291	71105460	1	+	1	ID=g10748.t1.CDS2;Parent=g10748.t1;
OW052036.1_Epicampocera_succincta_genome_assembly,_chromosome:_3	AUGUSTUS	exon	71105291	71105460	.	+	.	ID=g10748.t1.exon2;Parent=g10748.t1;
OW052036.1_Epicampocera_succincta_genome_assembly,_chromosome:_3	AUGUSTUS	intron	71105461	71106066	1	+	.	ID=g10748.t1.intron2;Parent=g10748.t1;
OW052036.1_Epicampocera_succincta_genome_assembly,_chromosome:_3	AUGUSTUS	CDS	71106067	71106835	1	+	2	ID=g10748.t1.CDS3;Parent=g10748.t1;
OW052036.1_Epicampocera_succincta_genome_assembly,_chromosome:_3	AUGUSTUS	exon	71106067	71106835	.	+	.	ID=g10748.t1.exon3;Parent=g10748.t1;
OW052036.1_Epicampocera_succincta_genome_assembly,_chromosome:_3	AUGUSTUS	intron	71106836	71106913	1	+	.	ID=g10748.t1.intron3;Parent=g10748.t1;
OW052036.1_Epicampocera_succincta_genome_assembly,_chromosome:_3	AUGUSTUS	CDS	71106914	71107085	1	+	1	ID=g10748.t1.CDS4;Parent=g10748.t1;
OW052036.1_Epicampocera_succincta_genome_assembly,_chromosome:_3	AUGUSTUS	exon	71106914	71107085	.	+	.	ID=g10748.t1.exon4;Parent=g10748.t1;
OW052036.1_Epicampocera_succincta_genome_assembly,_chromosome:_3	AUGUSTUS	intron	71107086	71108095	1	+	.	ID=g10748.t1.intron4;Parent=g10748.t1;
OW052036.1_Epicampocera_succincta_genome_assembly,_chromosome:_3	AUGUSTUS	CDS	71108096	71108959	1	+	0	ID=g10748.t1.CDS5;Parent=g10748.t1;
OW052036.1_Epicampocera_succincta_genome_assembly,_chromosome:_3	AUGUSTUS	exon	71108096	71108959	.	+	.	ID=g10748.t1.exon5;Parent=g10748.t1;
OW052036.1_Epicampocera_succincta_genome_assembly,_chromosome:_3	AUGUSTUS	stop_codon	71108957	71108959	.	+	0	ID=g10748.t1.stop1;Parent=g10748.t1;
OW052036.1_Epicampocera_succincta_genome_assembly,_chromosome:_3	AUGUSTUS	gene	71110978	71113924	.	-	.	ID=g10749;
OW052036.1_Epicampocera_succincta_genome_assembly,_chromosome:_3	AUGUSTUS	mRNA	71110978	71113924	1	-	.	ID=g10749.t1;Parent=g10749;
OW052036.1_Epicampocera_succincta_genome_assembly,_chromosome:_3	AUGUSTUS	stop_codon	71110978	71110980	.	-	0	ID=g10749.t1.stop1;Parent=g10749.t1;
OW052036.1_Epicampocera_succincta_genome_assembly,_chromosome:_3	AUGUSTUS	CDS	71110978	71111269	1	-	1	ID=g10749.t1.CDS1;Parent=g10749.t1;
OW052036.1_Epicampocera_succincta_genome_assembly,_chromosome:_3	AUGUSTUS	exon	71110978	71111269	.	-	.	ID=g10749.t1.exon1;Parent=g10749.t1;
OW052036.1_Epicampocera_succincta_genome_assembly,_chromosome:_3	AUGUSTUS	intron	71111270	71112305	1	-	.	ID=g10749.t1.intron1;Parent=g10749.t1;
OW052036.1_Epicampocera_succincta_genome_assembly,_chromosome:_3	AUGUSTUS	CDS	71112306	71112986	1	-	1	ID=g10749.t1.CDS2;Parent=g10749.t1;
OW052036.1_Epicampocera_succincta_genome_assembly,_chromosome:_3	AUGUSTUS	exon	71112306	71112986	.	-	.	ID=g10749.t1.exon2;Parent=g10749.t1;
OW052036.1_Epicampocera_succincta_genome_assembly,_chromosome:_3	AUGUSTUS	intron	71112987	71113685	1	-	.	ID=g10749.t1.intron2;Parent=g10749.t1;
OW052036.1_Epicampocera_succincta_genome_assembly,_chromosome:_3	AUGUSTUS	CDS	71113686	71113924	1	-	0	ID=g10749.t1.CDS3;Parent=g10749.t1;
OW052036.1_Epicampocera_succincta_genome_assembly,_chromosome:_3	AUGUSTUS	exon	71113686	71113924	.	-	.	ID=g10749.t1.exon3;Parent=g10749.t1;
OW052036.1_Epicampocera_succincta_genome_assembly,_chromosome:_3	AUGUSTUS	start_codon	71113922	71113924	.	-	0	ID=g10749.t1.start1;Parent=g10749.t1;
OW052036.1_Epicampocera_succincta_genome_assembly,_chromosome:_3	AUGUSTUS	gene	71118567	71128794	.	+	.	ID=g10750;
OW052036.1_Epicampocera_succincta_genome_assembly,_chromosome:_3	AUGUSTUS	mRNA	71118567	71128794	1	+	.	ID=g10750.t1;Parent=g10750;
OW052036.1_Epicampocera_succincta_genome_assembly,_chromosome:_3	AUGUSTUS	start_codon	71118567	71118569	.	+	0	ID=g10750.t1.start1;Parent=g10750.t1;
OW052036.1_Epicampocera_succincta_genome_assembly,_chromosome:_3	AUGUSTUS	CDS	71118567	71118662	1	+	0	ID=g10750.t1.CDS1;Parent=g10750.t1;
OW052036.1_Epicampocera_succincta_genome_assembly,_chromosome:_3	AUGUSTUS	exon	71118567	71118662	.	+	.	ID=g10750.t1.exon1;Parent=g10750.t1;
OW052036.1_Epicampocera_succincta_genome_assembly,_chromosome:_3	AUGUSTUS	intron	71118663	71118732	1	+	.	ID=g10750.t1.intron1;Parent=g10750.t1;
OW052036.1_Epicampocera_succincta_genome_assembly,_chromosome:_3	AUGUSTUS	CDS	71118733	71119213	1	+	0	ID=g10750.t1.CDS2;Parent=g10750.t1;
OW052036.1_Epicampocera_succincta_genome_assembly,_chromosome:_3	AUGUSTUS	exon	71118733	71119213	.	+	.	ID=g10750.t1.exon2;Parent=g10750.t1;
OW052036.1_Epicampocera_succincta_genome_assembly,_chromosome:_3	AUGUSTUS	intron	71119214	71119276	1	+	.	ID=g10750.t1.intron2;Parent=g10750.t1;
OW052036.1_Epicampocera_succincta_genome_assembly,_chromosome:_3	AUGUSTUS	CDS	71119277	71119997	1	+	2	ID=g10750.t1.CDS3;Parent=g10750.t1;
OW052036.1_Epicampocera_succincta_genome_assembly,_chromosome:_3	AUGUSTUS	exon	71119277	71119997	.	+	.	ID=g10750.t1.exon3;Parent=g10750.t1;
OW052036.1_Epicampocera_succincta_genome_assembly,_chromosome:_3	AUGUSTUS	intron	71119998	71120070	1	+	.	ID=g10750.t1.intron3;Parent=g10750.t1;
OW052036.1_Epicampocera_succincta_genome_assembly,_chromosome:_3	AUGUSTUS	CDS	71120071	71120194	1	+	1	ID=g10750.t1.CDS4;Parent=g10750.t1;
OW052036.1_Epicampocera_succincta_genome_assembly,_chromosome:_3	AUGUSTUS	exon	71120071	71120194	.	+	.	ID=g10750.t1.exon4;Parent=g10750.t1;
OW052036.1_Epicampocera_succincta_genome_assembly,_chromosome:_3	AUGUSTUS	intron	71120195	71121354	1	+	.	ID=g10750.t1.intron4;Parent=g10750.t1;
OW052036.1_Epicampocera_succincta_genome_assembly,_chromosome:_3	AUGUSTUS	CDS	71121355	71121465	1	+	0	ID=g10750.t1.CDS5;Parent=g10750.t1;
OW052036.1_Epicampocera_succincta_genome_assembly,_chromosome:_3	AUGUSTUS	exon	71121355	71121465	.	+	.	ID=g10750.t1.exon5;Parent=g10750.t1;
OW052036.1_Epicampocera_succincta_genome_assembly,_chromosome:_3	AUGUSTUS	intron	71121466	71121530	1	+	.	ID=g10750.t1.intron5;Parent=g10750.t1;
OW052036.1_Epicampocera_succincta_genome_assembly,_chromosome:_3	AUGUSTUS	CDS	71121531	71121825	1	+	0	ID=g10750.t1.CDS6;Parent=g10750.t1;
OW052036.1_Epicampocera_succincta_genome_assembly,_chromosome:_3	AUGUSTUS	exon	71121531	71121825	.	+	.	ID=g10750.t1.exon6;Parent=g10750.t1;
OW052036.1_Epicampocera_succincta_genome_assembly,_chromosome:_3	AUGUSTUS	intron	71121826	71121891	1	+	.	ID=g10750.t1.intron6;Parent=g10750.t1;
OW052036.1_Epicampocera_succincta_genome_assembly,_chromosome:_3	AUGUSTUS	CDS	71121892	71122026	1	+	2	ID=g10750.t1.CDS7;Parent=g10750.t1;
OW052036.1_Epicampocera_succincta_genome_assembly,_chromosome:_3	AUGUSTUS	exon	71121892	71122026	.	+	.	ID=g10750.t1.exon7;Parent=g10750.t1;
OW052036.1_Epicampocera_succincta_genome_assembly,_chromosome:_3	AUGUSTUS	intron	71122027	71122086	1	+	.	ID=g10750.t1.intron7;Parent=g10750.t1;
OW052036.1_Epicampocera_succincta_genome_assembly,_chromosome:_3	AUGUSTUS	CDS	71122087	71122158	1	+	2	ID=g10750.t1.CDS8;Parent=g10750.t1;
OW052036.1_Epicampocera_succincta_genome_assembly,_chromosome:_3	AUGUSTUS	exon	71122087	71122158	.	+	.	ID=g10750.t1.exon8;Parent=g10750.t1;
OW052036.1_Epicampocera_succincta_genome_assembly,_chromosome:_3	AUGUSTUS	intron	71122159	71125942	1	+	.	ID=g10750.t1.intron8;Parent=g10750.t1;
OW052036.1_Epicampocera_succincta_genome_assembly,_chromosome:_3	AUGUSTUS	CDS	71125943	71128794	1	+	2	ID=g10750.t1.CDS9;Parent=g10750.t1;
OW052036.1_Epicampocera_succincta_genome_assembly,_chromosome:_3	AUGUSTUS	exon	71125943	71128794	.	+	.	ID=g10750.t1.exon9;Parent=g10750.t1;
OW052036.1_Epicampocera_succincta_genome_assembly,_chromosome:_3	AUGUSTUS	stop_codon	71128792	71128794	.	+	0	ID=g10750.t1.stop1;Parent=g10750.t1;
OW052036.1_Epicampocera_succincta_genome_assembly,_chromosome:_3	AUGUSTUS	gene	71130867	71132507	.	+	.	ID=g10751;
OW052036.1_Epicampocera_succincta_genome_assembly,_chromosome:_3	AUGUSTUS	mRNA	71130867	71132507	1	+	.	ID=g10751.t1;Parent=g10751;
OW052036.1_Epicampocera_succincta_genome_assembly,_chromosome:_3	AUGUSTUS	start_codon	71130867	71130869	.	+	0	ID=g10751.t1.start1;Parent=g10751.t1;
OW052036.1_Epicampocera_succincta_genome_assembly,_chromosome:_3	AUGUSTUS	CDS	71130867	71132507	1	+	0	ID=g10751.t1.CDS1;Parent=g10751.t1;
OW052036.1_Epicampocera_succincta_genome_assembly,_chromosome:_3	AUGUSTUS	exon	71130867	71132507	.	+	.	ID=g10751.t1.exon1;Parent=g10751.t1;
OW052036.1_Epicampocera_succincta_genome_assembly,_chromosome:_3	AUGUSTUS	stop_codon	71132505	71132507	.	+	0	ID=g10751.t1.stop1;Parent=g10751.t1;
OW052036.1_Epicampocera_succincta_genome_assembly,_chromosome:_3	AUGUSTUS	gene	71140291	71142001	.	-	.	ID=g10752;
OW052036.1_Epicampocera_succincta_genome_assembly,_chromosome:_3	AUGUSTUS	mRNA	71140291	71142001	1	-	.	ID=g10752.t1;Parent=g10752;
OW052036.1_Epicampocera_succincta_genome_assembly,_chromosome:_3	AUGUSTUS	stop_codon	71140291	71140293	.	-	0	ID=g10752.t1.stop1;Parent=g10752.t1;
OW052036.1_Epicampocera_succincta_genome_assembly,_chromosome:_3	AUGUSTUS	CDS	71140291	71140716	1	-	0	ID=g10752.t1.CDS1;Parent=g10752.t1;
OW052036.1_Epicampocera_succincta_genome_assembly,_chromosome:_3	AUGUSTUS	exon	71140291	71140716	.	-	.	ID=g10752.t1.exon1;Parent=g10752.t1;
OW052036.1_Epicampocera_succincta_genome_assembly,_chromosome:_3	AUGUSTUS	intron	71140717	71141343	1	-	.	ID=g10752.t1.intron1;Parent=g10752.t1;
OW052036.1_Epicampocera_succincta_genome_assembly,_chromosome:_3	AUGUSTUS	CDS	71141344	71141518	1	-	1	ID=g10752.t1.CDS2;Parent=g10752.t1;
OW052036.1_Epicampocera_succincta_genome_assembly,_chromosome:_3	AUGUSTUS	exon	71141344	71141518	.	-	.	ID=g10752.t1.exon2;Parent=g10752.t1;
OW052036.1_Epicampocera_succincta_genome_assembly,_chromosome:_3	AUGUSTUS	intron	71141519	71141575	1	-	.	ID=g10752.t1.intron2;Parent=g10752.t1;
OW052036.1_Epicampocera_succincta_genome_assembly,_chromosome:_3	AUGUSTUS	CDS	71141576	71141737	1	-	1	ID=g10752.t1.CDS3;Parent=g10752.t1;
OW052036.1_Epicampocera_succincta_genome_assembly,_chromosome:_3	AUGUSTUS	exon	71141576	71141737	.	-	.	ID=g10752.t1.exon3;Parent=g10752.t1;
OW052036.1_Epicampocera_succincta_genome_assembly,_chromosome:_3	AUGUSTUS	intron	71141738	71141804	1	-	.	ID=g10752.t1.intron3;Parent=g10752.t1;
OW052036.1_Epicampocera_succincta_genome_assembly,_chromosome:_3	AUGUSTUS	CDS	71141805	71142001	1	-	0	ID=g10752.t1.CDS4;Parent=g10752.t1;
OW052036.1_Epicampocera_succincta_genome_assembly,_chromosome:_3	AUGUSTUS	exon	71141805	71142001	.	-	.	ID=g10752.t1.exon4;Parent=g10752.t1;
OW052036.1_Epicampocera_succincta_genome_assembly,_chromosome:_3	AUGUSTUS	start_codon	71141999	71142001	.	-	0	ID=g10752.t1.start1;Parent=g10752.t1;
OW052036.1_Epicampocera_succincta_genome_assembly,_chromosome:_3	AUGUSTUS	gene	71144108	71148949	.	+	.	ID=g10753;
OW052036.1_Epicampocera_succincta_genome_assembly,_chromosome:_3	AUGUSTUS	mRNA	71144108	71148949	1	+	.	ID=g10753.t1;Parent=g10753;
OW052036.1_Epicampocera_succincta_genome_assembly,_chromosome:_3	AUGUSTUS	start_codon	71144108	71144110	.	+	0	ID=g10753.t1.start1;Parent=g10753.t1;
OW052036.1_Epicampocera_succincta_genome_assembly,_chromosome:_3	AUGUSTUS	CDS	71144108	71144192	1	+	0	ID=g10753.t1.CDS1;Parent=g10753.t1;
OW052036.1_Epicampocera_succincta_genome_assembly,_chromosome:_3	AUGUSTUS	exon	71144108	71144192	.	+	.	ID=g10753.t1.exon1;Parent=g10753.t1;
OW052036.1_Epicampocera_succincta_genome_assembly,_chromosome:_3	AUGUSTUS	intron	71144193	71145002	1	+	.	ID=g10753.t1.intron1;Parent=g10753.t1;
OW052036.1_Epicampocera_succincta_genome_assembly,_chromosome:_3	AUGUSTUS	CDS	71145003	71145724	1	+	2	ID=g10753.t1.CDS2;Parent=g10753.t1;
OW052036.1_Epicampocera_succincta_genome_assembly,_chromosome:_3	AUGUSTUS	exon	71145003	71145724	.	+	.	ID=g10753.t1.exon2;Parent=g10753.t1;
OW052036.1_Epicampocera_succincta_genome_assembly,_chromosome:_3	AUGUSTUS	intron	71145725	71146198	1	+	.	ID=g10753.t1.intron2;Parent=g10753.t1;
OW052036.1_Epicampocera_succincta_genome_assembly,_chromosome:_3	AUGUSTUS	CDS	71146199	71146290	1	+	0	ID=g10753.t1.CDS3;Parent=g10753.t1;
OW052036.1_Epicampocera_succincta_genome_assembly,_chromosome:_3	AUGUSTUS	exon	71146199	71146290	.	+	.	ID=g10753.t1.exon3;Parent=g10753.t1;
OW052036.1_Epicampocera_succincta_genome_assembly,_chromosome:_3	AUGUSTUS	intron	71146291	71146346	1	+	.	ID=g10753.t1.intron3;Parent=g10753.t1;
OW052036.1_Epicampocera_succincta_genome_assembly,_chromosome:_3	AUGUSTUS	CDS	71146347	71146725	1	+	1	ID=g10753.t1.CDS4;Parent=g10753.t1;
OW052036.1_Epicampocera_succincta_genome_assembly,_chromosome:_3	AUGUSTUS	exon	71146347	71146725	.	+	.	ID=g10753.t1.exon4;Parent=g10753.t1;
OW052036.1_Epicampocera_succincta_genome_assembly,_chromosome:_3	AUGUSTUS	intron	71146726	71148338	1	+	.	ID=g10753.t1.intron4;Parent=g10753.t1;
OW052036.1_Epicampocera_succincta_genome_assembly,_chromosome:_3	AUGUSTUS	CDS	71148339	71148749	1	+	0	ID=g10753.t1.CDS5;Parent=g10753.t1;
OW052036.1_Epicampocera_succincta_genome_assembly,_chromosome:_3	AUGUSTUS	exon	71148339	71148749	.	+	.	ID=g10753.t1.exon5;Parent=g10753.t1;
OW052036.1_Epicampocera_succincta_genome_assembly,_chromosome:_3	AUGUSTUS	intron	71148750	71148811	1	+	.	ID=g10753.t1.intron5;Parent=g10753.t1;
OW052036.1_Epicampocera_succincta_genome_assembly,_chromosome:_3	AUGUSTUS	CDS	71148812	71148949	1	+	0	ID=g10753.t1.CDS6;Parent=g10753.t1;
OW052036.1_Epicampocera_succincta_genome_assembly,_chromosome:_3	AUGUSTUS	exon	71148812	71148949	.	+	.	ID=g10753.t1.exon6;Parent=g10753.t1;
OW052036.1_Epicampocera_succincta_genome_assembly,_chromosome:_3	AUGUSTUS	stop_codon	71148947	71148949	.	+	0	ID=g10753.t1.stop1;Parent=g10753.t1;
OW052036.1_Epicampocera_succincta_genome_assembly,_chromosome:_3	AUGUSTUS	gene	71150630	71152044	.	+	.	ID=g10754;
OW052036.1_Epicampocera_succincta_genome_assembly,_chromosome:_3	AUGUSTUS	mRNA	71150630	71152044	0.9	+	.	ID=g10754.t1;Parent=g10754;
OW052036.1_Epicampocera_succincta_genome_assembly,_chromosome:_3	AUGUSTUS	start_codon	71150630	71150632	.	+	0	ID=g10754.t1.start1;Parent=g10754.t1;
OW052036.1_Epicampocera_succincta_genome_assembly,_chromosome:_3	AUGUSTUS	CDS	71150630	71150908	0.9	+	0	ID=g10754.t1.CDS1;Parent=g10754.t1;
OW052036.1_Epicampocera_succincta_genome_assembly,_chromosome:_3	AUGUSTUS	exon	71150630	71150908	.	+	.	ID=g10754.t1.exon1;Parent=g10754.t1;
OW052036.1_Epicampocera_succincta_genome_assembly,_chromosome:_3	AUGUSTUS	intron	71150909	71151717	1	+	.	ID=g10754.t1.intron1;Parent=g10754.t1;
OW052036.1_Epicampocera_succincta_genome_assembly,_chromosome:_3	AUGUSTUS	CDS	71151718	71152044	1	+	0	ID=g10754.t1.CDS2;Parent=g10754.t1;
OW052036.1_Epicampocera_succincta_genome_assembly,_chromosome:_3	AUGUSTUS	exon	71151718	71152044	.	+	.	ID=g10754.t1.exon2;Parent=g10754.t1;
OW052036.1_Epicampocera_succincta_genome_assembly,_chromosome:_3	AUGUSTUS	stop_codon	71152042	71152044	.	+	0	ID=g10754.t1.stop1;Parent=g10754.t1;
OW052036.1_Epicampocera_succincta_genome_assembly,_chromosome:_3	AUGUSTUS	gene	71204438	71205360	.	-	.	ID=g10755;
OW052036.1_Epicampocera_succincta_genome_assembly,_chromosome:_3	AUGUSTUS	mRNA	71204438	71205360	0.91	-	.	ID=g10755.t1;Parent=g10755;
OW052036.1_Epicampocera_succincta_genome_assembly,_chromosome:_3	AUGUSTUS	stop_codon	71204438	71204440	.	-	0	ID=g10755.t1.stop1;Parent=g10755.t1;
OW052036.1_Epicampocera_succincta_genome_assembly,_chromosome:_3	AUGUSTUS	CDS	71204438	71205297	0.91	-	2	ID=g10755.t1.CDS1;Parent=g10755.t1;
OW052036.1_Epicampocera_succincta_genome_assembly,_chromosome:_3	AUGUSTUS	exon	71204438	71205297	.	-	.	ID=g10755.t1.exon1;Parent=g10755.t1;
OW052036.1_Epicampocera_succincta_genome_assembly,_chromosome:_3	AUGUSTUS	intron	71205298	71205356	0.91	-	.	ID=g10755.t1.intron1;Parent=g10755.t1;
OW052036.1_Epicampocera_succincta_genome_assembly,_chromosome:_3	AUGUSTUS	CDS	71205357	71205360	1	-	0	ID=g10755.t1.CDS2;Parent=g10755.t1;
OW052036.1_Epicampocera_succincta_genome_assembly,_chromosome:_3	AUGUSTUS	exon	71205357	71205360	.	-	.	ID=g10755.t1.exon2;Parent=g10755.t1;
OW052036.1_Epicampocera_succincta_genome_assembly,_chromosome:_3	AUGUSTUS	start_codon	71205358	71205360	.	-	0	ID=g10755.t1.start1;Parent=g10755.t1;
OW052036.1_Epicampocera_succincta_genome_assembly,_chromosome:_3	AUGUSTUS	gene	71205973	71206966	.	+	.	ID=g10756;
OW052036.1_Epicampocera_succincta_genome_assembly,_chromosome:_3	AUGUSTUS	mRNA	71205973	71206966	0.91	+	.	ID=g10756.t1;Parent=g10756;
OW052036.1_Epicampocera_succincta_genome_assembly,_chromosome:_3	AUGUSTUS	start_codon	71205973	71205975	.	+	0	ID=g10756.t1.start1;Parent=g10756.t1;
OW052036.1_Epicampocera_succincta_genome_assembly,_chromosome:_3	AUGUSTUS	CDS	71205973	71205979	0.91	+	0	ID=g10756.t1.CDS1;Parent=g10756.t1;
OW052036.1_Epicampocera_succincta_genome_assembly,_chromosome:_3	AUGUSTUS	exon	71205973	71205979	.	+	.	ID=g10756.t1.exon1;Parent=g10756.t1;
OW052036.1_Epicampocera_succincta_genome_assembly,_chromosome:_3	AUGUSTUS	intron	71205980	71206106	0.91	+	.	ID=g10756.t1.intron1;Parent=g10756.t1;
OW052036.1_Epicampocera_succincta_genome_assembly,_chromosome:_3	AUGUSTUS	CDS	71206107	71206966	1	+	2	ID=g10756.t1.CDS2;Parent=g10756.t1;
OW052036.1_Epicampocera_succincta_genome_assembly,_chromosome:_3	AUGUSTUS	exon	71206107	71206966	.	+	.	ID=g10756.t1.exon2;Parent=g10756.t1;
OW052036.1_Epicampocera_succincta_genome_assembly,_chromosome:_3	AUGUSTUS	stop_codon	71206964	71206966	.	+	0	ID=g10756.t1.stop1;Parent=g10756.t1;
OW052036.1_Epicampocera_succincta_genome_assembly,_chromosome:_3	AUGUSTUS	gene	71214048	71215025	.	+	.	ID=g10757;
OW052036.1_Epicampocera_succincta_genome_assembly,_chromosome:_3	AUGUSTUS	mRNA	71214048	71215025	1	+	.	ID=g10757.t1;Parent=g10757;
OW052036.1_Epicampocera_succincta_genome_assembly,_chromosome:_3	AUGUSTUS	start_codon	71214048	71214050	.	+	0	ID=g10757.t1.start1;Parent=g10757.t1;
OW052036.1_Epicampocera_succincta_genome_assembly,_chromosome:_3	AUGUSTUS	CDS	71214048	71215025	1	+	0	ID=g10757.t1.CDS1;Parent=g10757.t1;
OW052036.1_Epicampocera_succincta_genome_assembly,_chromosome:_3	AUGUSTUS	exon	71214048	71215025	.	+	.	ID=g10757.t1.exon1;Parent=g10757.t1;
OW052036.1_Epicampocera_succincta_genome_assembly,_chromosome:_3	AUGUSTUS	stop_codon	71215023	71215025	.	+	0	ID=g10757.t1.stop1;Parent=g10757.t1;
OW052036.1_Epicampocera_succincta_genome_assembly,_chromosome:_3	AUGUSTUS	gene	71243046	71244832	.	+	.	ID=g10758;
OW052036.1_Epicampocera_succincta_genome_assembly,_chromosome:_3	AUGUSTUS	mRNA	71243046	71244832	1	+	.	ID=g10758.t1;Parent=g10758;
OW052036.1_Epicampocera_succincta_genome_assembly,_chromosome:_3	AUGUSTUS	start_codon	71243046	71243048	.	+	0	ID=g10758.t1.start1;Parent=g10758.t1;
OW052036.1_Epicampocera_succincta_genome_assembly,_chromosome:_3	AUGUSTUS	CDS	71243046	71243121	1	+	0	ID=g10758.t1.CDS1;Parent=g10758.t1;
OW052036.1_Epicampocera_succincta_genome_assembly,_chromosome:_3	AUGUSTUS	exon	71243046	71243121	.	+	.	ID=g10758.t1.exon1;Parent=g10758.t1;
OW052036.1_Epicampocera_succincta_genome_assembly,_chromosome:_3	AUGUSTUS	intron	71243122	71243255	1	+	.	ID=g10758.t1.intron1;Parent=g10758.t1;
OW052036.1_Epicampocera_succincta_genome_assembly,_chromosome:_3	AUGUSTUS	CDS	71243256	71243333	1	+	2	ID=g10758.t1.CDS2;Parent=g10758.t1;
OW052036.1_Epicampocera_succincta_genome_assembly,_chromosome:_3	AUGUSTUS	exon	71243256	71243333	.	+	.	ID=g10758.t1.exon2;Parent=g10758.t1;
OW052036.1_Epicampocera_succincta_genome_assembly,_chromosome:_3	AUGUSTUS	intron	71243334	71243387	1	+	.	ID=g10758.t1.intron2;Parent=g10758.t1;
OW052036.1_Epicampocera_succincta_genome_assembly,_chromosome:_3	AUGUSTUS	CDS	71243388	71243723	1	+	2	ID=g10758.t1.CDS3;Parent=g10758.t1;
OW052036.1_Epicampocera_succincta_genome_assembly,_chromosome:_3	AUGUSTUS	exon	71243388	71243723	.	+	.	ID=g10758.t1.exon3;Parent=g10758.t1;
OW052036.1_Epicampocera_succincta_genome_assembly,_chromosome:_3	AUGUSTUS	intron	71243724	71243786	1	+	.	ID=g10758.t1.intron3;Parent=g10758.t1;
OW052036.1_Epicampocera_succincta_genome_assembly,_chromosome:_3	AUGUSTUS	CDS	71243787	71243913	1	+	2	ID=g10758.t1.CDS4;Parent=g10758.t1;
OW052036.1_Epicampocera_succincta_genome_assembly,_chromosome:_3	AUGUSTUS	exon	71243787	71243913	.	+	.	ID=g10758.t1.exon4;Parent=g10758.t1;
OW052036.1_Epicampocera_succincta_genome_assembly,_chromosome:_3	AUGUSTUS	intron	71243914	71243973	1	+	.	ID=g10758.t1.intron4;Parent=g10758.t1;
OW052036.1_Epicampocera_succincta_genome_assembly,_chromosome:_3	AUGUSTUS	CDS	71243974	71244832	1	+	1	ID=g10758.t1.CDS5;Parent=g10758.t1;
OW052036.1_Epicampocera_succincta_genome_assembly,_chromosome:_3	AUGUSTUS	exon	71243974	71244832	.	+	.	ID=g10758.t1.exon5;Parent=g10758.t1;
OW052036.1_Epicampocera_succincta_genome_assembly,_chromosome:_3	AUGUSTUS	stop_codon	71244830	71244832	.	+	0	ID=g10758.t1.stop1;Parent=g10758.t1;
OW052036.1_Epicampocera_succincta_genome_assembly,_chromosome:_3	AUGUSTUS	gene	71291734	71317693	.	+	.	ID=g10759;
OW052036.1_Epicampocera_succincta_genome_assembly,_chromosome:_3	AUGUSTUS	mRNA	71291734	71317693	1	+	.	ID=g10759.t1;Parent=g10759;
OW052036.1_Epicampocera_succincta_genome_assembly,_chromosome:_3	AUGUSTUS	start_codon	71291734	71291736	.	+	0	ID=g10759.t1.start1;Parent=g10759.t1;
OW052036.1_Epicampocera_succincta_genome_assembly,_chromosome:_3	AUGUSTUS	CDS	71291734	71291881	1	+	0	ID=g10759.t1.CDS1;Parent=g10759.t1;
OW052036.1_Epicampocera_succincta_genome_assembly,_chromosome:_3	AUGUSTUS	exon	71291734	71291881	.	+	.	ID=g10759.t1.exon1;Parent=g10759.t1;
OW052036.1_Epicampocera_succincta_genome_assembly,_chromosome:_3	AUGUSTUS	intron	71291882	71293162	1	+	.	ID=g10759.t1.intron1;Parent=g10759.t1;
OW052036.1_Epicampocera_succincta_genome_assembly,_chromosome:_3	AUGUSTUS	CDS	71293163	71293180	1	+	2	ID=g10759.t1.CDS2;Parent=g10759.t1;
OW052036.1_Epicampocera_succincta_genome_assembly,_chromosome:_3	AUGUSTUS	exon	71293163	71293180	.	+	.	ID=g10759.t1.exon2;Parent=g10759.t1;
OW052036.1_Epicampocera_succincta_genome_assembly,_chromosome:_3	AUGUSTUS	intron	71293181	71304440	1	+	.	ID=g10759.t1.intron2;Parent=g10759.t1;
OW052036.1_Epicampocera_succincta_genome_assembly,_chromosome:_3	AUGUSTUS	CDS	71304441	71304573	1	+	2	ID=g10759.t1.CDS3;Parent=g10759.t1;
OW052036.1_Epicampocera_succincta_genome_assembly,_chromosome:_3	AUGUSTUS	exon	71304441	71304573	.	+	.	ID=g10759.t1.exon3;Parent=g10759.t1;
OW052036.1_Epicampocera_succincta_genome_assembly,_chromosome:_3	AUGUSTUS	intron	71304574	71304888	1	+	.	ID=g10759.t1.intron3;Parent=g10759.t1;
OW052036.1_Epicampocera_succincta_genome_assembly,_chromosome:_3	AUGUSTUS	CDS	71304889	71305094	1	+	1	ID=g10759.t1.CDS4;Parent=g10759.t1;
OW052036.1_Epicampocera_succincta_genome_assembly,_chromosome:_3	AUGUSTUS	exon	71304889	71305094	.	+	.	ID=g10759.t1.exon4;Parent=g10759.t1;
OW052036.1_Epicampocera_succincta_genome_assembly,_chromosome:_3	AUGUSTUS	intron	71305095	71305468	1	+	.	ID=g10759.t1.intron4;Parent=g10759.t1;
OW052036.1_Epicampocera_succincta_genome_assembly,_chromosome:_3	AUGUSTUS	CDS	71305469	71305582	1	+	2	ID=g10759.t1.CDS5;Parent=g10759.t1;
OW052036.1_Epicampocera_succincta_genome_assembly,_chromosome:_3	AUGUSTUS	exon	71305469	71305582	.	+	.	ID=g10759.t1.exon5;Parent=g10759.t1;
OW052036.1_Epicampocera_succincta_genome_assembly,_chromosome:_3	AUGUSTUS	intron	71305583	71306859	1	+	.	ID=g10759.t1.intron5;Parent=g10759.t1;
OW052036.1_Epicampocera_succincta_genome_assembly,_chromosome:_3	AUGUSTUS	CDS	71306860	71307063	1	+	2	ID=g10759.t1.CDS6;Parent=g10759.t1;
OW052036.1_Epicampocera_succincta_genome_assembly,_chromosome:_3	AUGUSTUS	exon	71306860	71307063	.	+	.	ID=g10759.t1.exon6;Parent=g10759.t1;
OW052036.1_Epicampocera_succincta_genome_assembly,_chromosome:_3	AUGUSTUS	intron	71307064	71307803	1	+	.	ID=g10759.t1.intron6;Parent=g10759.t1;
OW052036.1_Epicampocera_succincta_genome_assembly,_chromosome:_3	AUGUSTUS	CDS	71307804	71307955	1	+	2	ID=g10759.t1.CDS7;Parent=g10759.t1;
OW052036.1_Epicampocera_succincta_genome_assembly,_chromosome:_3	AUGUSTUS	exon	71307804	71307955	.	+	.	ID=g10759.t1.exon7;Parent=g10759.t1;
OW052036.1_Epicampocera_succincta_genome_assembly,_chromosome:_3	AUGUSTUS	intron	71307956	71309098	1	+	.	ID=g10759.t1.intron7;Parent=g10759.t1;
OW052036.1_Epicampocera_succincta_genome_assembly,_chromosome:_3	AUGUSTUS	CDS	71309099	71309243	1	+	0	ID=g10759.t1.CDS8;Parent=g10759.t1;
OW052036.1_Epicampocera_succincta_genome_assembly,_chromosome:_3	AUGUSTUS	exon	71309099	71309243	.	+	.	ID=g10759.t1.exon8;Parent=g10759.t1;
OW052036.1_Epicampocera_succincta_genome_assembly,_chromosome:_3	AUGUSTUS	intron	71309244	71309991	1	+	.	ID=g10759.t1.intron8;Parent=g10759.t1;
OW052036.1_Epicampocera_succincta_genome_assembly,_chromosome:_3	AUGUSTUS	CDS	71309992	71310122	1	+	2	ID=g10759.t1.CDS9;Parent=g10759.t1;
OW052036.1_Epicampocera_succincta_genome_assembly,_chromosome:_3	AUGUSTUS	exon	71309992	71310122	.	+	.	ID=g10759.t1.exon9;Parent=g10759.t1;
OW052036.1_Epicampocera_succincta_genome_assembly,_chromosome:_3	AUGUSTUS	intron	71310123	71310505	1	+	.	ID=g10759.t1.intron9;Parent=g10759.t1;
OW052036.1_Epicampocera_succincta_genome_assembly,_chromosome:_3	AUGUSTUS	CDS	71310506	71310665	1	+	0	ID=g10759.t1.CDS10;Parent=g10759.t1;
OW052036.1_Epicampocera_succincta_genome_assembly,_chromosome:_3	AUGUSTUS	exon	71310506	71310665	.	+	.	ID=g10759.t1.exon10;Parent=g10759.t1;
OW052036.1_Epicampocera_succincta_genome_assembly,_chromosome:_3	AUGUSTUS	intron	71310666	71311493	1	+	.	ID=g10759.t1.intron10;Parent=g10759.t1;
OW052036.1_Epicampocera_succincta_genome_assembly,_chromosome:_3	AUGUSTUS	CDS	71311494	71311708	1	+	2	ID=g10759.t1.CDS11;Parent=g10759.t1;
OW052036.1_Epicampocera_succincta_genome_assembly,_chromosome:_3	AUGUSTUS	exon	71311494	71311708	.	+	.	ID=g10759.t1.exon11;Parent=g10759.t1;
OW052036.1_Epicampocera_succincta_genome_assembly,_chromosome:_3	AUGUSTUS	intron	71311709	71311916	1	+	.	ID=g10759.t1.intron11;Parent=g10759.t1;
OW052036.1_Epicampocera_succincta_genome_assembly,_chromosome:_3	AUGUSTUS	CDS	71311917	71311998	1	+	0	ID=g10759.t1.CDS12;Parent=g10759.t1;
OW052036.1_Epicampocera_succincta_genome_assembly,_chromosome:_3	AUGUSTUS	exon	71311917	71311998	.	+	.	ID=g10759.t1.exon12;Parent=g10759.t1;
OW052036.1_Epicampocera_succincta_genome_assembly,_chromosome:_3	AUGUSTUS	intron	71311999	71312829	1	+	.	ID=g10759.t1.intron12;Parent=g10759.t1;
OW052036.1_Epicampocera_succincta_genome_assembly,_chromosome:_3	AUGUSTUS	CDS	71312830	71312989	1	+	2	ID=g10759.t1.CDS13;Parent=g10759.t1;
OW052036.1_Epicampocera_succincta_genome_assembly,_chromosome:_3	AUGUSTUS	exon	71312830	71312989	.	+	.	ID=g10759.t1.exon13;Parent=g10759.t1;
OW052036.1_Epicampocera_succincta_genome_assembly,_chromosome:_3	AUGUSTUS	intron	71312990	71313239	1	+	.	ID=g10759.t1.intron13;Parent=g10759.t1;
OW052036.1_Epicampocera_succincta_genome_assembly,_chromosome:_3	AUGUSTUS	CDS	71313240	71313376	1	+	1	ID=g10759.t1.CDS14;Parent=g10759.t1;
OW052036.1_Epicampocera_succincta_genome_assembly,_chromosome:_3	AUGUSTUS	exon	71313240	71313376	.	+	.	ID=g10759.t1.exon14;Parent=g10759.t1;
OW052036.1_Epicampocera_succincta_genome_assembly,_chromosome:_3	AUGUSTUS	intron	71313377	71313847	1	+	.	ID=g10759.t1.intron14;Parent=g10759.t1;
OW052036.1_Epicampocera_succincta_genome_assembly,_chromosome:_3	AUGUSTUS	CDS	71313848	71314141	1	+	2	ID=g10759.t1.CDS15;Parent=g10759.t1;
OW052036.1_Epicampocera_succincta_genome_assembly,_chromosome:_3	AUGUSTUS	exon	71313848	71314141	.	+	.	ID=g10759.t1.exon15;Parent=g10759.t1;
OW052036.1_Epicampocera_succincta_genome_assembly,_chromosome:_3	AUGUSTUS	intron	71314142	71314195	1	+	.	ID=g10759.t1.intron15;Parent=g10759.t1;
OW052036.1_Epicampocera_succincta_genome_assembly,_chromosome:_3	AUGUSTUS	CDS	71314196	71314518	1	+	2	ID=g10759.t1.CDS16;Parent=g10759.t1;
OW052036.1_Epicampocera_succincta_genome_assembly,_chromosome:_3	AUGUSTUS	exon	71314196	71314518	.	+	.	ID=g10759.t1.exon16;Parent=g10759.t1;
OW052036.1_Epicampocera_succincta_genome_assembly,_chromosome:_3	AUGUSTUS	intron	71314519	71315480	1	+	.	ID=g10759.t1.intron16;Parent=g10759.t1;
OW052036.1_Epicampocera_succincta_genome_assembly,_chromosome:_3	AUGUSTUS	CDS	71315481	71315606	1	+	0	ID=g10759.t1.CDS17;Parent=g10759.t1;
OW052036.1_Epicampocera_succincta_genome_assembly,_chromosome:_3	AUGUSTUS	exon	71315481	71315606	.	+	.	ID=g10759.t1.exon17;Parent=g10759.t1;
OW052036.1_Epicampocera_succincta_genome_assembly,_chromosome:_3	AUGUSTUS	intron	71315607	71317016	1	+	.	ID=g10759.t1.intron17;Parent=g10759.t1;
OW052036.1_Epicampocera_succincta_genome_assembly,_chromosome:_3	AUGUSTUS	CDS	71317017	71317496	1	+	0	ID=g10759.t1.CDS18;Parent=g10759.t1;
OW052036.1_Epicampocera_succincta_genome_assembly,_chromosome:_3	AUGUSTUS	exon	71317017	71317496	.	+	.	ID=g10759.t1.exon18;Parent=g10759.t1;
OW052036.1_Epicampocera_succincta_genome_assembly,_chromosome:_3	AUGUSTUS	intron	71317497	71317582	1	+	.	ID=g10759.t1.intron18;Parent=g10759.t1;
OW052036.1_Epicampocera_succincta_genome_assembly,_chromosome:_3	AUGUSTUS	CDS	71317583	71317693	1	+	0	ID=g10759.t1.CDS19;Parent=g10759.t1;
OW052036.1_Epicampocera_succincta_genome_assembly,_chromosome:_3	AUGUSTUS	exon	71317583	71317693	.	+	.	ID=g10759.t1.exon19;Parent=g10759.t1;
OW052036.1_Epicampocera_succincta_genome_assembly,_chromosome:_3	AUGUSTUS	stop_codon	71317691	71317693	.	+	0	ID=g10759.t1.stop1;Parent=g10759.t1;
OW052036.1_Epicampocera_succincta_genome_assembly,_chromosome:_3	AUGUSTUS	mRNA	71291734	71317693	1	+	.	ID=g10759.t2;Parent=g10759;
OW052036.1_Epicampocera_succincta_genome_assembly,_chromosome:_3	AUGUSTUS	start_codon	71291734	71291736	.	+	0	ID=g10759.t2.start1;Parent=g10759.t2;
OW052036.1_Epicampocera_succincta_genome_assembly,_chromosome:_3	AUGUSTUS	CDS	71291734	71291881	1	+	0	ID=g10759.t2.CDS1;Parent=g10759.t2;
OW052036.1_Epicampocera_succincta_genome_assembly,_chromosome:_3	AUGUSTUS	exon	71291734	71291881	.	+	.	ID=g10759.t2.exon1;Parent=g10759.t2;
OW052036.1_Epicampocera_succincta_genome_assembly,_chromosome:_3	AUGUSTUS	intron	71291882	71293162	1	+	.	ID=g10759.t2.intron1;Parent=g10759.t2;
OW052036.1_Epicampocera_succincta_genome_assembly,_chromosome:_3	AUGUSTUS	CDS	71293163	71293180	1	+	2	ID=g10759.t2.CDS2;Parent=g10759.t2;
OW052036.1_Epicampocera_succincta_genome_assembly,_chromosome:_3	AUGUSTUS	exon	71293163	71293180	.	+	.	ID=g10759.t2.exon2;Parent=g10759.t2;
OW052036.1_Epicampocera_succincta_genome_assembly,_chromosome:_3	AUGUSTUS	intron	71293181	71304440	1	+	.	ID=g10759.t2.intron2;Parent=g10759.t2;
OW052036.1_Epicampocera_succincta_genome_assembly,_chromosome:_3	AUGUSTUS	CDS	71304441	71304573	1	+	2	ID=g10759.t2.CDS3;Parent=g10759.t2;
OW052036.1_Epicampocera_succincta_genome_assembly,_chromosome:_3	AUGUSTUS	exon	71304441	71304573	.	+	.	ID=g10759.t2.exon3;Parent=g10759.t2;
OW052036.1_Epicampocera_succincta_genome_assembly,_chromosome:_3	AUGUSTUS	intron	71304574	71304888	1	+	.	ID=g10759.t2.intron3;Parent=g10759.t2;
OW052036.1_Epicampocera_succincta_genome_assembly,_chromosome:_3	AUGUSTUS	CDS	71304889	71305094	1	+	1	ID=g10759.t2.CDS4;Parent=g10759.t2;
OW052036.1_Epicampocera_succincta_genome_assembly,_chromosome:_3	AUGUSTUS	exon	71304889	71305094	.	+	.	ID=g10759.t2.exon4;Parent=g10759.t2;
OW052036.1_Epicampocera_succincta_genome_assembly,_chromosome:_3	AUGUSTUS	intron	71305095	71305468	1	+	.	ID=g10759.t2.intron4;Parent=g10759.t2;
OW052036.1_Epicampocera_succincta_genome_assembly,_chromosome:_3	AUGUSTUS	CDS	71305469	71305582	1	+	2	ID=g10759.t2.CDS5;Parent=g10759.t2;
OW052036.1_Epicampocera_succincta_genome_assembly,_chromosome:_3	AUGUSTUS	exon	71305469	71305582	.	+	.	ID=g10759.t2.exon5;Parent=g10759.t2;
OW052036.1_Epicampocera_succincta_genome_assembly,_chromosome:_3	AUGUSTUS	intron	71305583	71306859	1	+	.	ID=g10759.t2.intron5;Parent=g10759.t2;
OW052036.1_Epicampocera_succincta_genome_assembly,_chromosome:_3	AUGUSTUS	CDS	71306860	71307063	1	+	2	ID=g10759.t2.CDS6;Parent=g10759.t2;
OW052036.1_Epicampocera_succincta_genome_assembly,_chromosome:_3	AUGUSTUS	exon	71306860	71307063	.	+	.	ID=g10759.t2.exon6;Parent=g10759.t2;
OW052036.1_Epicampocera_succincta_genome_assembly,_chromosome:_3	AUGUSTUS	intron	71307064	71307803	1	+	.	ID=g10759.t2.intron6;Parent=g10759.t2;
OW052036.1_Epicampocera_succincta_genome_assembly,_chromosome:_3	AUGUSTUS	CDS	71307804	71307955	1	+	2	ID=g10759.t2.CDS7;Parent=g10759.t2;
OW052036.1_Epicampocera_succincta_genome_assembly,_chromosome:_3	AUGUSTUS	exon	71307804	71307955	.	+	.	ID=g10759.t2.exon7;Parent=g10759.t2;
OW052036.1_Epicampocera_succincta_genome_assembly,_chromosome:_3	AUGUSTUS	intron	71307956	71309098	1	+	.	ID=g10759.t2.intron7;Parent=g10759.t2;
OW052036.1_Epicampocera_succincta_genome_assembly,_chromosome:_3	AUGUSTUS	CDS	71309099	71309243	1	+	0	ID=g10759.t2.CDS8;Parent=g10759.t2;
OW052036.1_Epicampocera_succincta_genome_assembly,_chromosome:_3	AUGUSTUS	exon	71309099	71309243	.	+	.	ID=g10759.t2.exon8;Parent=g10759.t2;
OW052036.1_Epicampocera_succincta_genome_assembly,_chromosome:_3	AUGUSTUS	intron	71309244	71309991	1	+	.	ID=g10759.t2.intron8;Parent=g10759.t2;
OW052036.1_Epicampocera_succincta_genome_assembly,_chromosome:_3	AUGUSTUS	CDS	71309992	71310122	1	+	2	ID=g10759.t2.CDS9;Parent=g10759.t2;
OW052036.1_Epicampocera_succincta_genome_assembly,_chromosome:_3	AUGUSTUS	exon	71309992	71310122	.	+	.	ID=g10759.t2.exon9;Parent=g10759.t2;
OW052036.1_Epicampocera_succincta_genome_assembly,_chromosome:_3	AUGUSTUS	intron	71310123	71310505	1	+	.	ID=g10759.t2.intron9;Parent=g10759.t2;
OW052036.1_Epicampocera_succincta_genome_assembly,_chromosome:_3	AUGUSTUS	CDS	71310506	71310665	1	+	0	ID=g10759.t2.CDS10;Parent=g10759.t2;
OW052036.1_Epicampocera_succincta_genome_assembly,_chromosome:_3	AUGUSTUS	exon	71310506	71310665	.	+	.	ID=g10759.t2.exon10;Parent=g10759.t2;
OW052036.1_Epicampocera_succincta_genome_assembly,_chromosome:_3	AUGUSTUS	intron	71310666	71311493	1	+	.	ID=g10759.t2.intron10;Parent=g10759.t2;
OW052036.1_Epicampocera_succincta_genome_assembly,_chromosome:_3	AUGUSTUS	CDS	71311494	71311708	1	+	2	ID=g10759.t2.CDS11;Parent=g10759.t2;
OW052036.1_Epicampocera_succincta_genome_assembly,_chromosome:_3	AUGUSTUS	exon	71311494	71311708	.	+	.	ID=g10759.t2.exon11;Parent=g10759.t2;
OW052036.1_Epicampocera_succincta_genome_assembly,_chromosome:_3	AUGUSTUS	intron	71311709	71311916	1	+	.	ID=g10759.t2.intron11;Parent=g10759.t2;
OW052036.1_Epicampocera_succincta_genome_assembly,_chromosome:_3	AUGUSTUS	CDS	71311917	71311998	1	+	0	ID=g10759.t2.CDS12;Parent=g10759.t2;
OW052036.1_Epicampocera_succincta_genome_assembly,_chromosome:_3	AUGUSTUS	exon	71311917	71311998	.	+	.	ID=g10759.t2.exon12;Parent=g10759.t2;
OW052036.1_Epicampocera_succincta_genome_assembly,_chromosome:_3	AUGUSTUS	intron	71311999	71312829	1	+	.	ID=g10759.t2.intron12;Parent=g10759.t2;
OW052036.1_Epicampocera_succincta_genome_assembly,_chromosome:_3	AUGUSTUS	CDS	71312830	71312989	1	+	2	ID=g10759.t2.CDS13;Parent=g10759.t2;
OW052036.1_Epicampocera_succincta_genome_assembly,_chromosome:_3	AUGUSTUS	exon	71312830	71312989	.	+	.	ID=g10759.t2.exon13;Parent=g10759.t2;
OW052036.1_Epicampocera_succincta_genome_assembly,_chromosome:_3	AUGUSTUS	intron	71312990	71313239	1	+	.	ID=g10759.t2.intron13;Parent=g10759.t2;
OW052036.1_Epicampocera_succincta_genome_assembly,_chromosome:_3	AUGUSTUS	CDS	71313240	71313376	1	+	1	ID=g10759.t2.CDS14;Parent=g10759.t2;
OW052036.1_Epicampocera_succincta_genome_assembly,_chromosome:_3	AUGUSTUS	exon	71313240	71313376	.	+	.	ID=g10759.t2.exon14;Parent=g10759.t2;
OW052036.1_Epicampocera_succincta_genome_assembly,_chromosome:_3	AUGUSTUS	intron	71313377	71313512	1	+	.	ID=g10759.t2.intron14;Parent=g10759.t2;
OW052036.1_Epicampocera_succincta_genome_assembly,_chromosome:_3	AUGUSTUS	CDS	71313513	71313593	1	+	2	ID=g10759.t2.CDS15;Parent=g10759.t2;
OW052036.1_Epicampocera_succincta_genome_assembly,_chromosome:_3	AUGUSTUS	exon	71313513	71313593	.	+	.	ID=g10759.t2.exon15;Parent=g10759.t2;
OW052036.1_Epicampocera_succincta_genome_assembly,_chromosome:_3	AUGUSTUS	intron	71313594	71313847	1	+	.	ID=g10759.t2.intron15;Parent=g10759.t2;
OW052036.1_Epicampocera_succincta_genome_assembly,_chromosome:_3	AUGUSTUS	CDS	71313848	71314141	1	+	2	ID=g10759.t2.CDS16;Parent=g10759.t2;
OW052036.1_Epicampocera_succincta_genome_assembly,_chromosome:_3	AUGUSTUS	exon	71313848	71314141	.	+	.	ID=g10759.t2.exon16;Parent=g10759.t2;
OW052036.1_Epicampocera_succincta_genome_assembly,_chromosome:_3	AUGUSTUS	intron	71314142	71314195	1	+	.	ID=g10759.t2.intron16;Parent=g10759.t2;
OW052036.1_Epicampocera_succincta_genome_assembly,_chromosome:_3	AUGUSTUS	CDS	71314196	71314518	1	+	2	ID=g10759.t2.CDS17;Parent=g10759.t2;
OW052036.1_Epicampocera_succincta_genome_assembly,_chromosome:_3	AUGUSTUS	exon	71314196	71314518	.	+	.	ID=g10759.t2.exon17;Parent=g10759.t2;
OW052036.1_Epicampocera_succincta_genome_assembly,_chromosome:_3	AUGUSTUS	intron	71314519	71315480	1	+	.	ID=g10759.t2.intron17;Parent=g10759.t2;
OW052036.1_Epicampocera_succincta_genome_assembly,_chromosome:_3	AUGUSTUS	CDS	71315481	71315606	1	+	0	ID=g10759.t2.CDS18;Parent=g10759.t2;
OW052036.1_Epicampocera_succincta_genome_assembly,_chromosome:_3	AUGUSTUS	exon	71315481	71315606	.	+	.	ID=g10759.t2.exon18;Parent=g10759.t2;
OW052036.1_Epicampocera_succincta_genome_assembly,_chromosome:_3	AUGUSTUS	intron	71315607	71317016	1	+	.	ID=g10759.t2.intron18;Parent=g10759.t2;
OW052036.1_Epicampocera_succincta_genome_assembly,_chromosome:_3	AUGUSTUS	CDS	71317017	71317496	1	+	0	ID=g10759.t2.CDS19;Parent=g10759.t2;
OW052036.1_Epicampocera_succincta_genome_assembly,_chromosome:_3	AUGUSTUS	exon	71317017	71317496	.	+	.	ID=g10759.t2.exon19;Parent=g10759.t2;
OW052036.1_Epicampocera_succincta_genome_assembly,_chromosome:_3	AUGUSTUS	intron	71317497	71317582	1	+	.	ID=g10759.t2.intron19;Parent=g10759.t2;
OW052036.1_Epicampocera_succincta_genome_assembly,_chromosome:_3	AUGUSTUS	CDS	71317583	71317693	1	+	0	ID=g10759.t2.CDS20;Parent=g10759.t2;
OW052036.1_Epicampocera_succincta_genome_assembly,_chromosome:_3	AUGUSTUS	exon	71317583	71317693	.	+	.	ID=g10759.t2.exon20;Parent=g10759.t2;
OW052036.1_Epicampocera_succincta_genome_assembly,_chromosome:_3	AUGUSTUS	stop_codon	71317691	71317693	.	+	0	ID=g10759.t2.stop1;Parent=g10759.t2;
OW052037.1_Epicampocera_succincta_genome_assembly,_chromosome:_4	AUGUSTUS	gene	57374	77250	.	+	.	ID=g10760;
OW052037.1_Epicampocera_succincta_genome_assembly,_chromosome:_4	AUGUSTUS	mRNA	57374	77250	1	+	.	ID=g10760.t1;Parent=g10760;
OW052037.1_Epicampocera_succincta_genome_assembly,_chromosome:_4	AUGUSTUS	start_codon	57374	57376	.	+	0	ID=g10760.t1.start1;Parent=g10760.t1;
OW052037.1_Epicampocera_succincta_genome_assembly,_chromosome:_4	AUGUSTUS	CDS	57374	57402	1	+	0	ID=g10760.t1.CDS1;Parent=g10760.t1;
OW052037.1_Epicampocera_succincta_genome_assembly,_chromosome:_4	AUGUSTUS	exon	57374	57402	.	+	.	ID=g10760.t1.exon1;Parent=g10760.t1;
OW052037.1_Epicampocera_succincta_genome_assembly,_chromosome:_4	AUGUSTUS	intron	57403	64542	1	+	.	ID=g10760.t1.intron1;Parent=g10760.t1;
OW052037.1_Epicampocera_succincta_genome_assembly,_chromosome:_4	AUGUSTUS	CDS	64543	65320	1	+	1	ID=g10760.t1.CDS2;Parent=g10760.t1;
OW052037.1_Epicampocera_succincta_genome_assembly,_chromosome:_4	AUGUSTUS	exon	64543	65320	.	+	.	ID=g10760.t1.exon2;Parent=g10760.t1;
OW052037.1_Epicampocera_succincta_genome_assembly,_chromosome:_4	AUGUSTUS	intron	65321	66600	1	+	.	ID=g10760.t1.intron2;Parent=g10760.t1;
OW052037.1_Epicampocera_succincta_genome_assembly,_chromosome:_4	AUGUSTUS	CDS	66601	66762	1	+	0	ID=g10760.t1.CDS3;Parent=g10760.t1;
OW052037.1_Epicampocera_succincta_genome_assembly,_chromosome:_4	AUGUSTUS	exon	66601	66762	.	+	.	ID=g10760.t1.exon3;Parent=g10760.t1;
OW052037.1_Epicampocera_succincta_genome_assembly,_chromosome:_4	AUGUSTUS	intron	66763	67006	1	+	.	ID=g10760.t1.intron3;Parent=g10760.t1;
OW052037.1_Epicampocera_succincta_genome_assembly,_chromosome:_4	AUGUSTUS	CDS	67007	67763	1	+	0	ID=g10760.t1.CDS4;Parent=g10760.t1;
OW052037.1_Epicampocera_succincta_genome_assembly,_chromosome:_4	AUGUSTUS	exon	67007	67763	.	+	.	ID=g10760.t1.exon4;Parent=g10760.t1;
OW052037.1_Epicampocera_succincta_genome_assembly,_chromosome:_4	AUGUSTUS	intron	67764	67813	1	+	.	ID=g10760.t1.intron4;Parent=g10760.t1;
OW052037.1_Epicampocera_succincta_genome_assembly,_chromosome:_4	AUGUSTUS	CDS	67814	69354	1	+	2	ID=g10760.t1.CDS5;Parent=g10760.t1;
OW052037.1_Epicampocera_succincta_genome_assembly,_chromosome:_4	AUGUSTUS	exon	67814	69354	.	+	.	ID=g10760.t1.exon5;Parent=g10760.t1;
OW052037.1_Epicampocera_succincta_genome_assembly,_chromosome:_4	AUGUSTUS	intron	69355	71291	1	+	.	ID=g10760.t1.intron5;Parent=g10760.t1;
OW052037.1_Epicampocera_succincta_genome_assembly,_chromosome:_4	AUGUSTUS	CDS	71292	71444	1	+	0	ID=g10760.t1.CDS6;Parent=g10760.t1;
OW052037.1_Epicampocera_succincta_genome_assembly,_chromosome:_4	AUGUSTUS	exon	71292	71444	.	+	.	ID=g10760.t1.exon6;Parent=g10760.t1;
OW052037.1_Epicampocera_succincta_genome_assembly,_chromosome:_4	AUGUSTUS	intron	71445	71503	1	+	.	ID=g10760.t1.intron6;Parent=g10760.t1;
OW052037.1_Epicampocera_succincta_genome_assembly,_chromosome:_4	AUGUSTUS	CDS	71504	72884	1	+	0	ID=g10760.t1.CDS7;Parent=g10760.t1;
OW052037.1_Epicampocera_succincta_genome_assembly,_chromosome:_4	AUGUSTUS	exon	71504	72884	.	+	.	ID=g10760.t1.exon7;Parent=g10760.t1;
OW052037.1_Epicampocera_succincta_genome_assembly,_chromosome:_4	AUGUSTUS	intron	72885	74293	1	+	.	ID=g10760.t1.intron7;Parent=g10760.t1;
OW052037.1_Epicampocera_succincta_genome_assembly,_chromosome:_4	AUGUSTUS	CDS	74294	74467	1	+	2	ID=g10760.t1.CDS8;Parent=g10760.t1;
OW052037.1_Epicampocera_succincta_genome_assembly,_chromosome:_4	AUGUSTUS	exon	74294	74467	.	+	.	ID=g10760.t1.exon8;Parent=g10760.t1;
OW052037.1_Epicampocera_succincta_genome_assembly,_chromosome:_4	AUGUSTUS	intron	74468	74531	1	+	.	ID=g10760.t1.intron8;Parent=g10760.t1;
OW052037.1_Epicampocera_succincta_genome_assembly,_chromosome:_4	AUGUSTUS	CDS	74532	74830	1	+	2	ID=g10760.t1.CDS9;Parent=g10760.t1;
OW052037.1_Epicampocera_succincta_genome_assembly,_chromosome:_4	AUGUSTUS	exon	74532	74830	.	+	.	ID=g10760.t1.exon9;Parent=g10760.t1;
OW052037.1_Epicampocera_succincta_genome_assembly,_chromosome:_4	AUGUSTUS	intron	74831	74891	1	+	.	ID=g10760.t1.intron9;Parent=g10760.t1;
OW052037.1_Epicampocera_succincta_genome_assembly,_chromosome:_4	AUGUSTUS	CDS	74892	75189	1	+	0	ID=g10760.t1.CDS10;Parent=g10760.t1;
OW052037.1_Epicampocera_succincta_genome_assembly,_chromosome:_4	AUGUSTUS	exon	74892	75189	.	+	.	ID=g10760.t1.exon10;Parent=g10760.t1;
OW052037.1_Epicampocera_succincta_genome_assembly,_chromosome:_4	AUGUSTUS	intron	75190	75325	1	+	.	ID=g10760.t1.intron10;Parent=g10760.t1;
OW052037.1_Epicampocera_succincta_genome_assembly,_chromosome:_4	AUGUSTUS	CDS	75326	75709	1	+	2	ID=g10760.t1.CDS11;Parent=g10760.t1;
OW052037.1_Epicampocera_succincta_genome_assembly,_chromosome:_4	AUGUSTUS	exon	75326	75709	.	+	.	ID=g10760.t1.exon11;Parent=g10760.t1;
OW052037.1_Epicampocera_succincta_genome_assembly,_chromosome:_4	AUGUSTUS	intron	75710	77221	1	+	.	ID=g10760.t1.intron11;Parent=g10760.t1;
OW052037.1_Epicampocera_succincta_genome_assembly,_chromosome:_4	AUGUSTUS	CDS	77222	77250	1	+	2	ID=g10760.t1.CDS12;Parent=g10760.t1;
OW052037.1_Epicampocera_succincta_genome_assembly,_chromosome:_4	AUGUSTUS	exon	77222	77250	.	+	.	ID=g10760.t1.exon12;Parent=g10760.t1;
OW052037.1_Epicampocera_succincta_genome_assembly,_chromosome:_4	AUGUSTUS	stop_codon	77248	77250	.	+	0	ID=g10760.t1.stop1;Parent=g10760.t1;
OW052037.1_Epicampocera_succincta_genome_assembly,_chromosome:_4	AUGUSTUS	gene	107357	107938	.	-	.	ID=g10761;
OW052037.1_Epicampocera_succincta_genome_assembly,_chromosome:_4	AUGUSTUS	mRNA	107357	107938	1	-	.	ID=g10761.t1;Parent=g10761;
OW052037.1_Epicampocera_succincta_genome_assembly,_chromosome:_4	AUGUSTUS	stop_codon	107357	107359	.	-	0	ID=g10761.t1.stop1;Parent=g10761.t1;
OW052037.1_Epicampocera_succincta_genome_assembly,_chromosome:_4	AUGUSTUS	CDS	107357	107938	1	-	0	ID=g10761.t1.CDS1;Parent=g10761.t1;
OW052037.1_Epicampocera_succincta_genome_assembly,_chromosome:_4	AUGUSTUS	exon	107357	107938	.	-	.	ID=g10761.t1.exon1;Parent=g10761.t1;
OW052037.1_Epicampocera_succincta_genome_assembly,_chromosome:_4	AUGUSTUS	start_codon	107936	107938	.	-	0	ID=g10761.t1.start1;Parent=g10761.t1;
OW052037.1_Epicampocera_succincta_genome_assembly,_chromosome:_4	AUGUSTUS	gene	108077	112547	.	-	.	ID=g10762;
OW052037.1_Epicampocera_succincta_genome_assembly,_chromosome:_4	AUGUSTUS	mRNA	108077	112547	1	-	.	ID=g10762.t1;Parent=g10762;
OW052037.1_Epicampocera_succincta_genome_assembly,_chromosome:_4	AUGUSTUS	stop_codon	108077	108079	.	-	0	ID=g10762.t1.stop1;Parent=g10762.t1;
OW052037.1_Epicampocera_succincta_genome_assembly,_chromosome:_4	AUGUSTUS	CDS	108077	108238	1	-	0	ID=g10762.t1.CDS1;Parent=g10762.t1;
OW052037.1_Epicampocera_succincta_genome_assembly,_chromosome:_4	AUGUSTUS	exon	108077	108238	.	-	.	ID=g10762.t1.exon1;Parent=g10762.t1;
OW052037.1_Epicampocera_succincta_genome_assembly,_chromosome:_4	AUGUSTUS	intron	108239	108295	1	-	.	ID=g10762.t1.intron1;Parent=g10762.t1;
OW052037.1_Epicampocera_succincta_genome_assembly,_chromosome:_4	AUGUSTUS	CDS	108296	108473	1	-	1	ID=g10762.t1.CDS2;Parent=g10762.t1;
OW052037.1_Epicampocera_succincta_genome_assembly,_chromosome:_4	AUGUSTUS	exon	108296	108473	.	-	.	ID=g10762.t1.exon2;Parent=g10762.t1;
OW052037.1_Epicampocera_succincta_genome_assembly,_chromosome:_4	AUGUSTUS	intron	108474	109347	1	-	.	ID=g10762.t1.intron2;Parent=g10762.t1;
OW052037.1_Epicampocera_succincta_genome_assembly,_chromosome:_4	AUGUSTUS	CDS	109348	109621	1	-	2	ID=g10762.t1.CDS3;Parent=g10762.t1;
OW052037.1_Epicampocera_succincta_genome_assembly,_chromosome:_4	AUGUSTUS	exon	109348	109621	.	-	.	ID=g10762.t1.exon3;Parent=g10762.t1;
OW052037.1_Epicampocera_succincta_genome_assembly,_chromosome:_4	AUGUSTUS	intron	109622	109827	1	-	.	ID=g10762.t1.intron3;Parent=g10762.t1;
OW052037.1_Epicampocera_succincta_genome_assembly,_chromosome:_4	AUGUSTUS	CDS	109828	109845	1	-	2	ID=g10762.t1.CDS4;Parent=g10762.t1;
OW052037.1_Epicampocera_succincta_genome_assembly,_chromosome:_4	AUGUSTUS	exon	109828	109845	.	-	.	ID=g10762.t1.exon4;Parent=g10762.t1;
OW052037.1_Epicampocera_succincta_genome_assembly,_chromosome:_4	AUGUSTUS	intron	109846	111920	1	-	.	ID=g10762.t1.intron4;Parent=g10762.t1;
OW052037.1_Epicampocera_succincta_genome_assembly,_chromosome:_4	AUGUSTUS	CDS	111921	112074	1	-	0	ID=g10762.t1.CDS5;Parent=g10762.t1;
OW052037.1_Epicampocera_succincta_genome_assembly,_chromosome:_4	AUGUSTUS	exon	111921	112074	.	-	.	ID=g10762.t1.exon5;Parent=g10762.t1;
OW052037.1_Epicampocera_succincta_genome_assembly,_chromosome:_4	AUGUSTUS	intron	112075	112125	1	-	.	ID=g10762.t1.intron5;Parent=g10762.t1;
OW052037.1_Epicampocera_succincta_genome_assembly,_chromosome:_4	AUGUSTUS	CDS	112126	112229	1	-	2	ID=g10762.t1.CDS6;Parent=g10762.t1;
OW052037.1_Epicampocera_succincta_genome_assembly,_chromosome:_4	AUGUSTUS	exon	112126	112229	.	-	.	ID=g10762.t1.exon6;Parent=g10762.t1;
OW052037.1_Epicampocera_succincta_genome_assembly,_chromosome:_4	AUGUSTUS	intron	112230	112291	1	-	.	ID=g10762.t1.intron6;Parent=g10762.t1;
OW052037.1_Epicampocera_succincta_genome_assembly,_chromosome:_4	AUGUSTUS	CDS	112292	112547	1	-	0	ID=g10762.t1.CDS7;Parent=g10762.t1;
OW052037.1_Epicampocera_succincta_genome_assembly,_chromosome:_4	AUGUSTUS	exon	112292	112547	.	-	.	ID=g10762.t1.exon7;Parent=g10762.t1;
OW052037.1_Epicampocera_succincta_genome_assembly,_chromosome:_4	AUGUSTUS	start_codon	112545	112547	.	-	0	ID=g10762.t1.start1;Parent=g10762.t1;
OW052037.1_Epicampocera_succincta_genome_assembly,_chromosome:_4	AUGUSTUS	mRNA	108077	112547	1	-	.	ID=g10762.t2;Parent=g10762;
OW052037.1_Epicampocera_succincta_genome_assembly,_chromosome:_4	AUGUSTUS	stop_codon	108077	108079	.	-	0	ID=g10762.t2.stop1;Parent=g10762.t2;
OW052037.1_Epicampocera_succincta_genome_assembly,_chromosome:_4	AUGUSTUS	CDS	108077	108238	1	-	0	ID=g10762.t2.CDS1;Parent=g10762.t2;
OW052037.1_Epicampocera_succincta_genome_assembly,_chromosome:_4	AUGUSTUS	exon	108077	108238	.	-	.	ID=g10762.t2.exon1;Parent=g10762.t2;
OW052037.1_Epicampocera_succincta_genome_assembly,_chromosome:_4	AUGUSTUS	intron	108239	108295	1	-	.	ID=g10762.t2.intron1;Parent=g10762.t2;
OW052037.1_Epicampocera_succincta_genome_assembly,_chromosome:_4	AUGUSTUS	CDS	108296	108473	1	-	1	ID=g10762.t2.CDS2;Parent=g10762.t2;
OW052037.1_Epicampocera_succincta_genome_assembly,_chromosome:_4	AUGUSTUS	exon	108296	108473	.	-	.	ID=g10762.t2.exon2;Parent=g10762.t2;
OW052037.1_Epicampocera_succincta_genome_assembly,_chromosome:_4	AUGUSTUS	intron	108474	109347	1	-	.	ID=g10762.t2.intron2;Parent=g10762.t2;
OW052037.1_Epicampocera_succincta_genome_assembly,_chromosome:_4	AUGUSTUS	CDS	109348	109621	1	-	2	ID=g10762.t2.CDS3;Parent=g10762.t2;
OW052037.1_Epicampocera_succincta_genome_assembly,_chromosome:_4	AUGUSTUS	exon	109348	109621	.	-	.	ID=g10762.t2.exon3;Parent=g10762.t2;
OW052037.1_Epicampocera_succincta_genome_assembly,_chromosome:_4	AUGUSTUS	intron	109622	111920	1	-	.	ID=g10762.t2.intron3;Parent=g10762.t2;
OW052037.1_Epicampocera_succincta_genome_assembly,_chromosome:_4	AUGUSTUS	CDS	111921	112074	1	-	0	ID=g10762.t2.CDS4;Parent=g10762.t2;
OW052037.1_Epicampocera_succincta_genome_assembly,_chromosome:_4	AUGUSTUS	exon	111921	112074	.	-	.	ID=g10762.t2.exon4;Parent=g10762.t2;
OW052037.1_Epicampocera_succincta_genome_assembly,_chromosome:_4	AUGUSTUS	intron	112075	112125	1	-	.	ID=g10762.t2.intron4;Parent=g10762.t2;
OW052037.1_Epicampocera_succincta_genome_assembly,_chromosome:_4	AUGUSTUS	CDS	112126	112229	1	-	2	ID=g10762.t2.CDS5;Parent=g10762.t2;
OW052037.1_Epicampocera_succincta_genome_assembly,_chromosome:_4	AUGUSTUS	exon	112126	112229	.	-	.	ID=g10762.t2.exon5;Parent=g10762.t2;
OW052037.1_Epicampocera_succincta_genome_assembly,_chromosome:_4	AUGUSTUS	intron	112230	112291	1	-	.	ID=g10762.t2.intron5;Parent=g10762.t2;
OW052037.1_Epicampocera_succincta_genome_assembly,_chromosome:_4	AUGUSTUS	CDS	112292	112547	1	-	0	ID=g10762.t2.CDS6;Parent=g10762.t2;
OW052037.1_Epicampocera_succincta_genome_assembly,_chromosome:_4	AUGUSTUS	exon	112292	112547	.	-	.	ID=g10762.t2.exon6;Parent=g10762.t2;
OW052037.1_Epicampocera_succincta_genome_assembly,_chromosome:_4	AUGUSTUS	start_codon	112545	112547	.	-	0	ID=g10762.t2.start1;Parent=g10762.t2;
OW052037.1_Epicampocera_succincta_genome_assembly,_chromosome:_4	AUGUSTUS	gene	126223	135698	.	-	.	ID=g10763;
OW052037.1_Epicampocera_succincta_genome_assembly,_chromosome:_4	AUGUSTUS	mRNA	126223	135698	1	-	.	ID=g10763.t1;Parent=g10763;
OW052037.1_Epicampocera_succincta_genome_assembly,_chromosome:_4	AUGUSTUS	stop_codon	126223	126225	.	-	0	ID=g10763.t1.stop1;Parent=g10763.t1;
OW052037.1_Epicampocera_succincta_genome_assembly,_chromosome:_4	AUGUSTUS	CDS	126223	126344	1	-	2	ID=g10763.t1.CDS1;Parent=g10763.t1;
OW052037.1_Epicampocera_succincta_genome_assembly,_chromosome:_4	AUGUSTUS	exon	126223	126344	.	-	.	ID=g10763.t1.exon1;Parent=g10763.t1;
OW052037.1_Epicampocera_succincta_genome_assembly,_chromosome:_4	AUGUSTUS	intron	126345	127318	1	-	.	ID=g10763.t1.intron1;Parent=g10763.t1;
OW052037.1_Epicampocera_succincta_genome_assembly,_chromosome:_4	AUGUSTUS	CDS	127319	127469	1	-	0	ID=g10763.t1.CDS2;Parent=g10763.t1;
OW052037.1_Epicampocera_succincta_genome_assembly,_chromosome:_4	AUGUSTUS	exon	127319	127469	.	-	.	ID=g10763.t1.exon2;Parent=g10763.t1;
OW052037.1_Epicampocera_succincta_genome_assembly,_chromosome:_4	AUGUSTUS	intron	127470	127527	1	-	.	ID=g10763.t1.intron2;Parent=g10763.t1;
OW052037.1_Epicampocera_succincta_genome_assembly,_chromosome:_4	AUGUSTUS	CDS	127528	127693	1	-	1	ID=g10763.t1.CDS3;Parent=g10763.t1;
OW052037.1_Epicampocera_succincta_genome_assembly,_chromosome:_4	AUGUSTUS	exon	127528	127693	.	-	.	ID=g10763.t1.exon3;Parent=g10763.t1;
OW052037.1_Epicampocera_succincta_genome_assembly,_chromosome:_4	AUGUSTUS	intron	127694	128299	1	-	.	ID=g10763.t1.intron3;Parent=g10763.t1;
OW052037.1_Epicampocera_succincta_genome_assembly,_chromosome:_4	AUGUSTUS	CDS	128300	128380	1	-	1	ID=g10763.t1.CDS4;Parent=g10763.t1;
OW052037.1_Epicampocera_succincta_genome_assembly,_chromosome:_4	AUGUSTUS	exon	128300	128380	.	-	.	ID=g10763.t1.exon4;Parent=g10763.t1;
OW052037.1_Epicampocera_succincta_genome_assembly,_chromosome:_4	AUGUSTUS	intron	128381	128451	1	-	.	ID=g10763.t1.intron4;Parent=g10763.t1;
OW052037.1_Epicampocera_succincta_genome_assembly,_chromosome:_4	AUGUSTUS	CDS	128452	128646	1	-	1	ID=g10763.t1.CDS5;Parent=g10763.t1;
OW052037.1_Epicampocera_succincta_genome_assembly,_chromosome:_4	AUGUSTUS	exon	128452	128646	.	-	.	ID=g10763.t1.exon5;Parent=g10763.t1;
OW052037.1_Epicampocera_succincta_genome_assembly,_chromosome:_4	AUGUSTUS	intron	128647	128732	1	-	.	ID=g10763.t1.intron5;Parent=g10763.t1;
OW052037.1_Epicampocera_succincta_genome_assembly,_chromosome:_4	AUGUSTUS	CDS	128733	129187	1	-	0	ID=g10763.t1.CDS6;Parent=g10763.t1;
OW052037.1_Epicampocera_succincta_genome_assembly,_chromosome:_4	AUGUSTUS	exon	128733	129187	.	-	.	ID=g10763.t1.exon6;Parent=g10763.t1;
OW052037.1_Epicampocera_succincta_genome_assembly,_chromosome:_4	AUGUSTUS	intron	129188	129244	1	-	.	ID=g10763.t1.intron6;Parent=g10763.t1;
OW052037.1_Epicampocera_succincta_genome_assembly,_chromosome:_4	AUGUSTUS	CDS	129245	130711	1	-	0	ID=g10763.t1.CDS7;Parent=g10763.t1;
OW052037.1_Epicampocera_succincta_genome_assembly,_chromosome:_4	AUGUSTUS	exon	129245	130711	.	-	.	ID=g10763.t1.exon7;Parent=g10763.t1;
OW052037.1_Epicampocera_succincta_genome_assembly,_chromosome:_4	AUGUSTUS	intron	130712	130770	1	-	.	ID=g10763.t1.intron7;Parent=g10763.t1;
OW052037.1_Epicampocera_succincta_genome_assembly,_chromosome:_4	AUGUSTUS	CDS	130771	133428	1	-	0	ID=g10763.t1.CDS8;Parent=g10763.t1;
OW052037.1_Epicampocera_succincta_genome_assembly,_chromosome:_4	AUGUSTUS	exon	130771	133428	.	-	.	ID=g10763.t1.exon8;Parent=g10763.t1;
OW052037.1_Epicampocera_succincta_genome_assembly,_chromosome:_4	AUGUSTUS	intron	133429	133508	1	-	.	ID=g10763.t1.intron8;Parent=g10763.t1;
OW052037.1_Epicampocera_succincta_genome_assembly,_chromosome:_4	AUGUSTUS	CDS	133509	134226	1	-	1	ID=g10763.t1.CDS9;Parent=g10763.t1;
OW052037.1_Epicampocera_succincta_genome_assembly,_chromosome:_4	AUGUSTUS	exon	133509	134226	.	-	.	ID=g10763.t1.exon9;Parent=g10763.t1;
OW052037.1_Epicampocera_succincta_genome_assembly,_chromosome:_4	AUGUSTUS	intron	134227	135669	1	-	.	ID=g10763.t1.intron9;Parent=g10763.t1;
OW052037.1_Epicampocera_succincta_genome_assembly,_chromosome:_4	AUGUSTUS	CDS	135670	135698	1	-	0	ID=g10763.t1.CDS10;Parent=g10763.t1;
OW052037.1_Epicampocera_succincta_genome_assembly,_chromosome:_4	AUGUSTUS	exon	135670	135698	.	-	.	ID=g10763.t1.exon10;Parent=g10763.t1;
OW052037.1_Epicampocera_succincta_genome_assembly,_chromosome:_4	AUGUSTUS	start_codon	135696	135698	.	-	0	ID=g10763.t1.start1;Parent=g10763.t1;
OW052037.1_Epicampocera_succincta_genome_assembly,_chromosome:_4	AUGUSTUS	gene	142821	163854	.	+	.	ID=g10764;
OW052037.1_Epicampocera_succincta_genome_assembly,_chromosome:_4	AUGUSTUS	mRNA	142821	163854	1	+	.	ID=g10764.t1;Parent=g10764;
OW052037.1_Epicampocera_succincta_genome_assembly,_chromosome:_4	AUGUSTUS	start_codon	142821	142823	.	+	0	ID=g10764.t1.start1;Parent=g10764.t1;
OW052037.1_Epicampocera_succincta_genome_assembly,_chromosome:_4	AUGUSTUS	CDS	142821	143224	1	+	0	ID=g10764.t1.CDS1;Parent=g10764.t1;
OW052037.1_Epicampocera_succincta_genome_assembly,_chromosome:_4	AUGUSTUS	exon	142821	143224	.	+	.	ID=g10764.t1.exon1;Parent=g10764.t1;
OW052037.1_Epicampocera_succincta_genome_assembly,_chromosome:_4	AUGUSTUS	intron	143225	145385	1	+	.	ID=g10764.t1.intron1;Parent=g10764.t1;
OW052037.1_Epicampocera_succincta_genome_assembly,_chromosome:_4	AUGUSTUS	CDS	145386	145683	1	+	1	ID=g10764.t1.CDS2;Parent=g10764.t1;
OW052037.1_Epicampocera_succincta_genome_assembly,_chromosome:_4	AUGUSTUS	exon	145386	145683	.	+	.	ID=g10764.t1.exon2;Parent=g10764.t1;
OW052037.1_Epicampocera_succincta_genome_assembly,_chromosome:_4	AUGUSTUS	intron	145684	146418	1	+	.	ID=g10764.t1.intron2;Parent=g10764.t1;
OW052037.1_Epicampocera_succincta_genome_assembly,_chromosome:_4	AUGUSTUS	CDS	146419	146626	1	+	0	ID=g10764.t1.CDS3;Parent=g10764.t1;
OW052037.1_Epicampocera_succincta_genome_assembly,_chromosome:_4	AUGUSTUS	exon	146419	146626	.	+	.	ID=g10764.t1.exon3;Parent=g10764.t1;
OW052037.1_Epicampocera_succincta_genome_assembly,_chromosome:_4	AUGUSTUS	intron	146627	154852	1	+	.	ID=g10764.t1.intron3;Parent=g10764.t1;
OW052037.1_Epicampocera_succincta_genome_assembly,_chromosome:_4	AUGUSTUS	CDS	154853	155708	1	+	2	ID=g10764.t1.CDS4;Parent=g10764.t1;
OW052037.1_Epicampocera_succincta_genome_assembly,_chromosome:_4	AUGUSTUS	exon	154853	155708	.	+	.	ID=g10764.t1.exon4;Parent=g10764.t1;
OW052037.1_Epicampocera_succincta_genome_assembly,_chromosome:_4	AUGUSTUS	intron	155709	159128	1	+	.	ID=g10764.t1.intron4;Parent=g10764.t1;
OW052037.1_Epicampocera_succincta_genome_assembly,_chromosome:_4	AUGUSTUS	CDS	159129	159381	1	+	1	ID=g10764.t1.CDS5;Parent=g10764.t1;
OW052037.1_Epicampocera_succincta_genome_assembly,_chromosome:_4	AUGUSTUS	exon	159129	159381	.	+	.	ID=g10764.t1.exon5;Parent=g10764.t1;
OW052037.1_Epicampocera_succincta_genome_assembly,_chromosome:_4	AUGUSTUS	intron	159382	159442	1	+	.	ID=g10764.t1.intron5;Parent=g10764.t1;
OW052037.1_Epicampocera_succincta_genome_assembly,_chromosome:_4	AUGUSTUS	CDS	159443	159573	1	+	0	ID=g10764.t1.CDS6;Parent=g10764.t1;
OW052037.1_Epicampocera_succincta_genome_assembly,_chromosome:_4	AUGUSTUS	exon	159443	159573	.	+	.	ID=g10764.t1.exon6;Parent=g10764.t1;
OW052037.1_Epicampocera_succincta_genome_assembly,_chromosome:_4	AUGUSTUS	intron	159574	159663	1	+	.	ID=g10764.t1.intron6;Parent=g10764.t1;
OW052037.1_Epicampocera_succincta_genome_assembly,_chromosome:_4	AUGUSTUS	CDS	159664	159860	1	+	1	ID=g10764.t1.CDS7;Parent=g10764.t1;
OW052037.1_Epicampocera_succincta_genome_assembly,_chromosome:_4	AUGUSTUS	exon	159664	159860	.	+	.	ID=g10764.t1.exon7;Parent=g10764.t1;
OW052037.1_Epicampocera_succincta_genome_assembly,_chromosome:_4	AUGUSTUS	intron	159861	161867	1	+	.	ID=g10764.t1.intron7;Parent=g10764.t1;
OW052037.1_Epicampocera_succincta_genome_assembly,_chromosome:_4	AUGUSTUS	CDS	161868	162162	1	+	2	ID=g10764.t1.CDS8;Parent=g10764.t1;
OW052037.1_Epicampocera_succincta_genome_assembly,_chromosome:_4	AUGUSTUS	exon	161868	162162	.	+	.	ID=g10764.t1.exon8;Parent=g10764.t1;
OW052037.1_Epicampocera_succincta_genome_assembly,_chromosome:_4	AUGUSTUS	intron	162163	163655	1	+	.	ID=g10764.t1.intron8;Parent=g10764.t1;
OW052037.1_Epicampocera_succincta_genome_assembly,_chromosome:_4	AUGUSTUS	CDS	163656	163854	1	+	1	ID=g10764.t1.CDS9;Parent=g10764.t1;
OW052037.1_Epicampocera_succincta_genome_assembly,_chromosome:_4	AUGUSTUS	exon	163656	163854	.	+	.	ID=g10764.t1.exon9;Parent=g10764.t1;
OW052037.1_Epicampocera_succincta_genome_assembly,_chromosome:_4	AUGUSTUS	stop_codon	163852	163854	.	+	0	ID=g10764.t1.stop1;Parent=g10764.t1;
OW052037.1_Epicampocera_succincta_genome_assembly,_chromosome:_4	AUGUSTUS	gene	170061	181264	.	-	.	ID=g10765;
OW052037.1_Epicampocera_succincta_genome_assembly,_chromosome:_4	AUGUSTUS	mRNA	170061	181165	1	-	.	ID=g10765.t1;Parent=g10765;
OW052037.1_Epicampocera_succincta_genome_assembly,_chromosome:_4	AUGUSTUS	stop_codon	170061	170063	.	-	0	ID=g10765.t1.stop1;Parent=g10765.t1;
OW052037.1_Epicampocera_succincta_genome_assembly,_chromosome:_4	AUGUSTUS	CDS	170061	170180	1	-	0	ID=g10765.t1.CDS1;Parent=g10765.t1;
OW052037.1_Epicampocera_succincta_genome_assembly,_chromosome:_4	AUGUSTUS	exon	170061	170180	.	-	.	ID=g10765.t1.exon1;Parent=g10765.t1;
OW052037.1_Epicampocera_succincta_genome_assembly,_chromosome:_4	AUGUSTUS	intron	170181	170234	1	-	.	ID=g10765.t1.intron1;Parent=g10765.t1;
OW052037.1_Epicampocera_succincta_genome_assembly,_chromosome:_4	AUGUSTUS	CDS	170235	170576	1	-	0	ID=g10765.t1.CDS2;Parent=g10765.t1;
OW052037.1_Epicampocera_succincta_genome_assembly,_chromosome:_4	AUGUSTUS	exon	170235	170576	.	-	.	ID=g10765.t1.exon2;Parent=g10765.t1;
OW052037.1_Epicampocera_succincta_genome_assembly,_chromosome:_4	AUGUSTUS	intron	170577	178732	1	-	.	ID=g10765.t1.intron2;Parent=g10765.t1;
OW052037.1_Epicampocera_succincta_genome_assembly,_chromosome:_4	AUGUSTUS	CDS	178733	178810	1	-	0	ID=g10765.t1.CDS3;Parent=g10765.t1;
OW052037.1_Epicampocera_succincta_genome_assembly,_chromosome:_4	AUGUSTUS	exon	178733	178810	.	-	.	ID=g10765.t1.exon3;Parent=g10765.t1;
OW052037.1_Epicampocera_succincta_genome_assembly,_chromosome:_4	AUGUSTUS	intron	178811	178868	1	-	.	ID=g10765.t1.intron3;Parent=g10765.t1;
OW052037.1_Epicampocera_succincta_genome_assembly,_chromosome:_4	AUGUSTUS	CDS	178869	179158	1	-	2	ID=g10765.t1.CDS4;Parent=g10765.t1;
OW052037.1_Epicampocera_succincta_genome_assembly,_chromosome:_4	AUGUSTUS	exon	178869	179158	.	-	.	ID=g10765.t1.exon4;Parent=g10765.t1;
OW052037.1_Epicampocera_succincta_genome_assembly,_chromosome:_4	AUGUSTUS	intron	179159	179225	1	-	.	ID=g10765.t1.intron4;Parent=g10765.t1;
OW052037.1_Epicampocera_succincta_genome_assembly,_chromosome:_4	AUGUSTUS	CDS	179226	179368	1	-	1	ID=g10765.t1.CDS5;Parent=g10765.t1;
OW052037.1_Epicampocera_succincta_genome_assembly,_chromosome:_4	AUGUSTUS	exon	179226	179368	.	-	.	ID=g10765.t1.exon5;Parent=g10765.t1;
OW052037.1_Epicampocera_succincta_genome_assembly,_chromosome:_4	AUGUSTUS	intron	179369	180676	1	-	.	ID=g10765.t1.intron5;Parent=g10765.t1;
OW052037.1_Epicampocera_succincta_genome_assembly,_chromosome:_4	AUGUSTUS	CDS	180677	180843	1	-	0	ID=g10765.t1.CDS6;Parent=g10765.t1;
OW052037.1_Epicampocera_succincta_genome_assembly,_chromosome:_4	AUGUSTUS	exon	180677	180843	.	-	.	ID=g10765.t1.exon6;Parent=g10765.t1;
OW052037.1_Epicampocera_succincta_genome_assembly,_chromosome:_4	AUGUSTUS	intron	180844	180904	1	-	.	ID=g10765.t1.intron6;Parent=g10765.t1;
OW052037.1_Epicampocera_succincta_genome_assembly,_chromosome:_4	AUGUSTUS	CDS	180905	181165	1	-	0	ID=g10765.t1.CDS7;Parent=g10765.t1;
OW052037.1_Epicampocera_succincta_genome_assembly,_chromosome:_4	AUGUSTUS	exon	180905	181165	.	-	.	ID=g10765.t1.exon7;Parent=g10765.t1;
OW052037.1_Epicampocera_succincta_genome_assembly,_chromosome:_4	AUGUSTUS	start_codon	181163	181165	.	-	0	ID=g10765.t1.start1;Parent=g10765.t1;
OW052037.1_Epicampocera_succincta_genome_assembly,_chromosome:_4	GeneMark.hmm3	mRNA	170061	181264	.	-	.	ID=g10765.t2;Parent=g10765;
OW052037.1_Epicampocera_succincta_genome_assembly,_chromosome:_4	GeneMark.hmm3	stop_codon	170061	170063	.	-	0	ID=g10765.t2.stop1;Parent=g10765.t2;
OW052037.1_Epicampocera_succincta_genome_assembly,_chromosome:_4	GeneMark.hmm3	CDS	170061	170180	.	-	0	ID=g10765.t2.CDS1;Parent=g10765.t2;
OW052037.1_Epicampocera_succincta_genome_assembly,_chromosome:_4	GeneMark.hmm3	exon	170061	170180	0	-	.	ID=g10765.t2.exon1;Parent=g10765.t2;
OW052037.1_Epicampocera_succincta_genome_assembly,_chromosome:_4	GeneMark.hmm3	intron	170181	170234	.	-	0	ID=g10765.t2.intron1;Parent=g10765.t2;
OW052037.1_Epicampocera_succincta_genome_assembly,_chromosome:_4	GeneMark.hmm3	CDS	170235	170576	.	-	0	ID=g10765.t2.CDS2;Parent=g10765.t2;
OW052037.1_Epicampocera_succincta_genome_assembly,_chromosome:_4	GeneMark.hmm3	exon	170235	170576	0	-	.	ID=g10765.t2.exon2;Parent=g10765.t2;
OW052037.1_Epicampocera_succincta_genome_assembly,_chromosome:_4	GeneMark.hmm3	intron	170577	178732	.	-	0	ID=g10765.t2.intron2;Parent=g10765.t2;
OW052037.1_Epicampocera_succincta_genome_assembly,_chromosome:_4	GeneMark.hmm3	CDS	178733	178810	.	-	0	ID=g10765.t2.CDS3;Parent=g10765.t2;
OW052037.1_Epicampocera_succincta_genome_assembly,_chromosome:_4	GeneMark.hmm3	exon	178733	178810	0	-	.	ID=g10765.t2.exon3;Parent=g10765.t2;
OW052037.1_Epicampocera_succincta_genome_assembly,_chromosome:_4	GeneMark.hmm3	intron	178811	178868	.	-	2	ID=g10765.t2.intron3;Parent=g10765.t2;
OW052037.1_Epicampocera_succincta_genome_assembly,_chromosome:_4	GeneMark.hmm3	CDS	178869	179158	.	-	2	ID=g10765.t2.CDS4;Parent=g10765.t2;
OW052037.1_Epicampocera_succincta_genome_assembly,_chromosome:_4	GeneMark.hmm3	exon	178869	179158	0	-	.	ID=g10765.t2.exon4;Parent=g10765.t2;
OW052037.1_Epicampocera_succincta_genome_assembly,_chromosome:_4	GeneMark.hmm3	intron	179159	179225	.	-	1	ID=g10765.t2.intron4;Parent=g10765.t2;
OW052037.1_Epicampocera_succincta_genome_assembly,_chromosome:_4	GeneMark.hmm3	CDS	179226	179368	.	-	1	ID=g10765.t2.CDS5;Parent=g10765.t2;
OW052037.1_Epicampocera_succincta_genome_assembly,_chromosome:_4	GeneMark.hmm3	exon	179226	179368	0	-	.	ID=g10765.t2.exon5;Parent=g10765.t2;
OW052037.1_Epicampocera_succincta_genome_assembly,_chromosome:_4	GeneMark.hmm3	intron	179369	180676	.	-	0	ID=g10765.t2.intron5;Parent=g10765.t2;
OW052037.1_Epicampocera_succincta_genome_assembly,_chromosome:_4	GeneMark.hmm3	CDS	180677	180843	.	-	0	ID=g10765.t2.CDS6;Parent=g10765.t2;
OW052037.1_Epicampocera_succincta_genome_assembly,_chromosome:_4	GeneMark.hmm3	exon	180677	180843	0	-	.	ID=g10765.t2.exon6;Parent=g10765.t2;
OW052037.1_Epicampocera_succincta_genome_assembly,_chromosome:_4	GeneMark.hmm3	intron	180844	180904	.	-	0	ID=g10765.t2.intron6;Parent=g10765.t2;
OW052037.1_Epicampocera_succincta_genome_assembly,_chromosome:_4	GeneMark.hmm3	CDS	180905	181264	.	-	0	ID=g10765.t2.CDS7;Parent=g10765.t2;
OW052037.1_Epicampocera_succincta_genome_assembly,_chromosome:_4	GeneMark.hmm3	exon	180905	181264	0	-	.	ID=g10765.t2.exon7;Parent=g10765.t2;
OW052037.1_Epicampocera_succincta_genome_assembly,_chromosome:_4	GeneMark.hmm3	start_codon	181262	181264	.	-	0	ID=g10765.t2.start1;Parent=g10765.t2;
OW052037.1_Epicampocera_succincta_genome_assembly,_chromosome:_4	AUGUSTUS	gene	185332	186530	.	-	.	ID=g10766;
OW052037.1_Epicampocera_succincta_genome_assembly,_chromosome:_4	AUGUSTUS	mRNA	185332	186530	1	-	.	ID=g10766.t1;Parent=g10766;
OW052037.1_Epicampocera_succincta_genome_assembly,_chromosome:_4	AUGUSTUS	stop_codon	185332	185334	.	-	0	ID=g10766.t1.stop1;Parent=g10766.t1;
OW052037.1_Epicampocera_succincta_genome_assembly,_chromosome:_4	AUGUSTUS	CDS	185332	186295	1	-	1	ID=g10766.t1.CDS1;Parent=g10766.t1;
OW052037.1_Epicampocera_succincta_genome_assembly,_chromosome:_4	AUGUSTUS	exon	185332	186295	.	-	.	ID=g10766.t1.exon1;Parent=g10766.t1;
OW052037.1_Epicampocera_succincta_genome_assembly,_chromosome:_4	AUGUSTUS	intron	186296	186348	1	-	.	ID=g10766.t1.intron1;Parent=g10766.t1;
OW052037.1_Epicampocera_succincta_genome_assembly,_chromosome:_4	AUGUSTUS	CDS	186349	186530	1	-	0	ID=g10766.t1.CDS2;Parent=g10766.t1;
OW052037.1_Epicampocera_succincta_genome_assembly,_chromosome:_4	AUGUSTUS	exon	186349	186530	.	-	.	ID=g10766.t1.exon2;Parent=g10766.t1;
OW052037.1_Epicampocera_succincta_genome_assembly,_chromosome:_4	AUGUSTUS	start_codon	186528	186530	.	-	0	ID=g10766.t1.start1;Parent=g10766.t1;
OW052037.1_Epicampocera_succincta_genome_assembly,_chromosome:_4	AUGUSTUS	gene	210019	262545	.	-	.	ID=g10767;
OW052037.1_Epicampocera_succincta_genome_assembly,_chromosome:_4	AUGUSTUS	mRNA	210019	262545	0.18	-	.	ID=g10767.t1;Parent=g10767;
OW052037.1_Epicampocera_succincta_genome_assembly,_chromosome:_4	AUGUSTUS	stop_codon	210019	210021	.	-	0	ID=g10767.t1.stop1;Parent=g10767.t1;
OW052037.1_Epicampocera_succincta_genome_assembly,_chromosome:_4	AUGUSTUS	CDS	210019	210282	0.99	-	0	ID=g10767.t1.CDS1;Parent=g10767.t1;
OW052037.1_Epicampocera_succincta_genome_assembly,_chromosome:_4	AUGUSTUS	exon	210019	210282	.	-	.	ID=g10767.t1.exon1;Parent=g10767.t1;
OW052037.1_Epicampocera_succincta_genome_assembly,_chromosome:_4	AUGUSTUS	intron	210283	210345	1	-	.	ID=g10767.t1.intron1;Parent=g10767.t1;
OW052037.1_Epicampocera_succincta_genome_assembly,_chromosome:_4	AUGUSTUS	CDS	210346	211009	0.77	-	1	ID=g10767.t1.CDS2;Parent=g10767.t1;
OW052037.1_Epicampocera_succincta_genome_assembly,_chromosome:_4	AUGUSTUS	exon	210346	211009	.	-	.	ID=g10767.t1.exon2;Parent=g10767.t1;
OW052037.1_Epicampocera_succincta_genome_assembly,_chromosome:_4	AUGUSTUS	intron	211010	220261	0.73	-	.	ID=g10767.t1.intron2;Parent=g10767.t1;
OW052037.1_Epicampocera_succincta_genome_assembly,_chromosome:_4	AUGUSTUS	CDS	220262	220419	0.92	-	0	ID=g10767.t1.CDS3;Parent=g10767.t1;
OW052037.1_Epicampocera_succincta_genome_assembly,_chromosome:_4	AUGUSTUS	exon	220262	220419	.	-	.	ID=g10767.t1.exon3;Parent=g10767.t1;
OW052037.1_Epicampocera_succincta_genome_assembly,_chromosome:_4	AUGUSTUS	intron	220420	220492	0.96	-	.	ID=g10767.t1.intron3;Parent=g10767.t1;
OW052037.1_Epicampocera_succincta_genome_assembly,_chromosome:_4	AUGUSTUS	CDS	220493	220728	0.99	-	2	ID=g10767.t1.CDS4;Parent=g10767.t1;
OW052037.1_Epicampocera_succincta_genome_assembly,_chromosome:_4	AUGUSTUS	exon	220493	220728	.	-	.	ID=g10767.t1.exon4;Parent=g10767.t1;
OW052037.1_Epicampocera_succincta_genome_assembly,_chromosome:_4	AUGUSTUS	intron	220729	220792	0.45	-	.	ID=g10767.t1.intron4;Parent=g10767.t1;
OW052037.1_Epicampocera_succincta_genome_assembly,_chromosome:_4	AUGUSTUS	CDS	220793	221077	0.45	-	2	ID=g10767.t1.CDS5;Parent=g10767.t1;
OW052037.1_Epicampocera_succincta_genome_assembly,_chromosome:_4	AUGUSTUS	exon	220793	221077	.	-	.	ID=g10767.t1.exon5;Parent=g10767.t1;
OW052037.1_Epicampocera_succincta_genome_assembly,_chromosome:_4	AUGUSTUS	intron	221078	232828	0.64	-	.	ID=g10767.t1.intron5;Parent=g10767.t1;
OW052037.1_Epicampocera_succincta_genome_assembly,_chromosome:_4	AUGUSTUS	CDS	232829	232977	1	-	1	ID=g10767.t1.CDS6;Parent=g10767.t1;
OW052037.1_Epicampocera_succincta_genome_assembly,_chromosome:_4	AUGUSTUS	exon	232829	232977	.	-	.	ID=g10767.t1.exon6;Parent=g10767.t1;
OW052037.1_Epicampocera_succincta_genome_assembly,_chromosome:_4	AUGUSTUS	intron	232978	235078	1	-	.	ID=g10767.t1.intron6;Parent=g10767.t1;
OW052037.1_Epicampocera_succincta_genome_assembly,_chromosome:_4	AUGUSTUS	CDS	235079	235254	1	-	0	ID=g10767.t1.CDS7;Parent=g10767.t1;
OW052037.1_Epicampocera_succincta_genome_assembly,_chromosome:_4	AUGUSTUS	exon	235079	235254	.	-	.	ID=g10767.t1.exon7;Parent=g10767.t1;
OW052037.1_Epicampocera_succincta_genome_assembly,_chromosome:_4	AUGUSTUS	intron	235255	237983	0.99	-	.	ID=g10767.t1.intron7;Parent=g10767.t1;
OW052037.1_Epicampocera_succincta_genome_assembly,_chromosome:_4	AUGUSTUS	CDS	237984	238301	0.99	-	0	ID=g10767.t1.CDS8;Parent=g10767.t1;
OW052037.1_Epicampocera_succincta_genome_assembly,_chromosome:_4	AUGUSTUS	exon	237984	238301	.	-	.	ID=g10767.t1.exon8;Parent=g10767.t1;
OW052037.1_Epicampocera_succincta_genome_assembly,_chromosome:_4	AUGUSTUS	intron	238302	242888	0.82	-	.	ID=g10767.t1.intron8;Parent=g10767.t1;
OW052037.1_Epicampocera_succincta_genome_assembly,_chromosome:_4	AUGUSTUS	CDS	242889	243083	1	-	0	ID=g10767.t1.CDS9;Parent=g10767.t1;
OW052037.1_Epicampocera_succincta_genome_assembly,_chromosome:_4	AUGUSTUS	exon	242889	243083	.	-	.	ID=g10767.t1.exon9;Parent=g10767.t1;
OW052037.1_Epicampocera_succincta_genome_assembly,_chromosome:_4	AUGUSTUS	intron	243084	243141	1	-	.	ID=g10767.t1.intron9;Parent=g10767.t1;
OW052037.1_Epicampocera_succincta_genome_assembly,_chromosome:_4	AUGUSTUS	CDS	243142	243370	1	-	1	ID=g10767.t1.CDS10;Parent=g10767.t1;
OW052037.1_Epicampocera_succincta_genome_assembly,_chromosome:_4	AUGUSTUS	exon	243142	243370	.	-	.	ID=g10767.t1.exon10;Parent=g10767.t1;
OW052037.1_Epicampocera_succincta_genome_assembly,_chromosome:_4	AUGUSTUS	intron	243371	243428	1	-	.	ID=g10767.t1.intron10;Parent=g10767.t1;
OW052037.1_Epicampocera_succincta_genome_assembly,_chromosome:_4	AUGUSTUS	CDS	243429	243753	1	-	2	ID=g10767.t1.CDS11;Parent=g10767.t1;
OW052037.1_Epicampocera_succincta_genome_assembly,_chromosome:_4	AUGUSTUS	exon	243429	243753	.	-	.	ID=g10767.t1.exon11;Parent=g10767.t1;
OW052037.1_Epicampocera_succincta_genome_assembly,_chromosome:_4	AUGUSTUS	intron	243754	247542	1	-	.	ID=g10767.t1.intron11;Parent=g10767.t1;
OW052037.1_Epicampocera_succincta_genome_assembly,_chromosome:_4	AUGUSTUS	CDS	247543	247774	1	-	0	ID=g10767.t1.CDS12;Parent=g10767.t1;
OW052037.1_Epicampocera_succincta_genome_assembly,_chromosome:_4	AUGUSTUS	exon	247543	247774	.	-	.	ID=g10767.t1.exon12;Parent=g10767.t1;
OW052037.1_Epicampocera_succincta_genome_assembly,_chromosome:_4	AUGUSTUS	intron	247775	247829	1	-	.	ID=g10767.t1.intron12;Parent=g10767.t1;
OW052037.1_Epicampocera_succincta_genome_assembly,_chromosome:_4	AUGUSTUS	CDS	247830	248489	1	-	0	ID=g10767.t1.CDS13;Parent=g10767.t1;
OW052037.1_Epicampocera_succincta_genome_assembly,_chromosome:_4	AUGUSTUS	exon	247830	248489	.	-	.	ID=g10767.t1.exon13;Parent=g10767.t1;
OW052037.1_Epicampocera_succincta_genome_assembly,_chromosome:_4	AUGUSTUS	intron	248490	252868	1	-	.	ID=g10767.t1.intron13;Parent=g10767.t1;
OW052037.1_Epicampocera_succincta_genome_assembly,_chromosome:_4	AUGUSTUS	CDS	252869	253309	1	-	0	ID=g10767.t1.CDS14;Parent=g10767.t1;
OW052037.1_Epicampocera_succincta_genome_assembly,_chromosome:_4	AUGUSTUS	exon	252869	253309	.	-	.	ID=g10767.t1.exon14;Parent=g10767.t1;
OW052037.1_Epicampocera_succincta_genome_assembly,_chromosome:_4	AUGUSTUS	intron	253310	253367	1	-	.	ID=g10767.t1.intron14;Parent=g10767.t1;
OW052037.1_Epicampocera_succincta_genome_assembly,_chromosome:_4	AUGUSTUS	CDS	253368	253546	1	-	2	ID=g10767.t1.CDS15;Parent=g10767.t1;
OW052037.1_Epicampocera_succincta_genome_assembly,_chromosome:_4	AUGUSTUS	exon	253368	253546	.	-	.	ID=g10767.t1.exon15;Parent=g10767.t1;
OW052037.1_Epicampocera_succincta_genome_assembly,_chromosome:_4	AUGUSTUS	intron	253547	253607	1	-	.	ID=g10767.t1.intron15;Parent=g10767.t1;
OW052037.1_Epicampocera_succincta_genome_assembly,_chromosome:_4	AUGUSTUS	CDS	253608	253772	1	-	2	ID=g10767.t1.CDS16;Parent=g10767.t1;
OW052037.1_Epicampocera_succincta_genome_assembly,_chromosome:_4	AUGUSTUS	exon	253608	253772	.	-	.	ID=g10767.t1.exon16;Parent=g10767.t1;
OW052037.1_Epicampocera_succincta_genome_assembly,_chromosome:_4	AUGUSTUS	intron	253773	257023	1	-	.	ID=g10767.t1.intron16;Parent=g10767.t1;
OW052037.1_Epicampocera_succincta_genome_assembly,_chromosome:_4	AUGUSTUS	CDS	257024	257772	1	-	1	ID=g10767.t1.CDS17;Parent=g10767.t1;
OW052037.1_Epicampocera_succincta_genome_assembly,_chromosome:_4	AUGUSTUS	exon	257024	257772	.	-	.	ID=g10767.t1.exon17;Parent=g10767.t1;
OW052037.1_Epicampocera_succincta_genome_assembly,_chromosome:_4	AUGUSTUS	intron	257773	258925	1	-	.	ID=g10767.t1.intron17;Parent=g10767.t1;
OW052037.1_Epicampocera_succincta_genome_assembly,_chromosome:_4	AUGUSTUS	CDS	258926	259112	1	-	2	ID=g10767.t1.CDS18;Parent=g10767.t1;
OW052037.1_Epicampocera_succincta_genome_assembly,_chromosome:_4	AUGUSTUS	exon	258926	259112	.	-	.	ID=g10767.t1.exon18;Parent=g10767.t1;
OW052037.1_Epicampocera_succincta_genome_assembly,_chromosome:_4	AUGUSTUS	intron	259113	259172	1	-	.	ID=g10767.t1.intron18;Parent=g10767.t1;
OW052037.1_Epicampocera_succincta_genome_assembly,_chromosome:_4	AUGUSTUS	CDS	259173	259288	1	-	1	ID=g10767.t1.CDS19;Parent=g10767.t1;
OW052037.1_Epicampocera_succincta_genome_assembly,_chromosome:_4	AUGUSTUS	exon	259173	259288	.	-	.	ID=g10767.t1.exon19;Parent=g10767.t1;
OW052037.1_Epicampocera_succincta_genome_assembly,_chromosome:_4	AUGUSTUS	intron	259289	262228	1	-	.	ID=g10767.t1.intron19;Parent=g10767.t1;
OW052037.1_Epicampocera_succincta_genome_assembly,_chromosome:_4	AUGUSTUS	CDS	262229	262403	1	-	2	ID=g10767.t1.CDS20;Parent=g10767.t1;
OW052037.1_Epicampocera_succincta_genome_assembly,_chromosome:_4	AUGUSTUS	exon	262229	262403	.	-	.	ID=g10767.t1.exon20;Parent=g10767.t1;
OW052037.1_Epicampocera_succincta_genome_assembly,_chromosome:_4	AUGUSTUS	intron	262404	262457	0.98	-	.	ID=g10767.t1.intron20;Parent=g10767.t1;
OW052037.1_Epicampocera_succincta_genome_assembly,_chromosome:_4	AUGUSTUS	CDS	262458	262545	0.79	-	0	ID=g10767.t1.CDS21;Parent=g10767.t1;
OW052037.1_Epicampocera_succincta_genome_assembly,_chromosome:_4	AUGUSTUS	exon	262458	262545	.	-	.	ID=g10767.t1.exon21;Parent=g10767.t1;
OW052037.1_Epicampocera_succincta_genome_assembly,_chromosome:_4	AUGUSTUS	start_codon	262543	262545	.	-	0	ID=g10767.t1.start1;Parent=g10767.t1;
OW052037.1_Epicampocera_succincta_genome_assembly,_chromosome:_4	AUGUSTUS	gene	267153	287441	.	-	.	ID=g10768;
OW052037.1_Epicampocera_succincta_genome_assembly,_chromosome:_4	AUGUSTUS	mRNA	267153	286597	1	-	.	ID=g10768.t1;Parent=g10768;
OW052037.1_Epicampocera_succincta_genome_assembly,_chromosome:_4	AUGUSTUS	stop_codon	267153	267155	.	-	0	ID=g10768.t1.stop1;Parent=g10768.t1;
OW052037.1_Epicampocera_succincta_genome_assembly,_chromosome:_4	AUGUSTUS	CDS	267153	267392	1	-	0	ID=g10768.t1.CDS1;Parent=g10768.t1;
OW052037.1_Epicampocera_succincta_genome_assembly,_chromosome:_4	AUGUSTUS	exon	267153	267392	.	-	.	ID=g10768.t1.exon1;Parent=g10768.t1;
OW052037.1_Epicampocera_succincta_genome_assembly,_chromosome:_4	AUGUSTUS	intron	267393	272594	1	-	.	ID=g10768.t1.intron1;Parent=g10768.t1;
OW052037.1_Epicampocera_succincta_genome_assembly,_chromosome:_4	AUGUSTUS	CDS	272595	272696	1	-	0	ID=g10768.t1.CDS2;Parent=g10768.t1;
OW052037.1_Epicampocera_succincta_genome_assembly,_chromosome:_4	AUGUSTUS	exon	272595	272696	.	-	.	ID=g10768.t1.exon2;Parent=g10768.t1;
OW052037.1_Epicampocera_succincta_genome_assembly,_chromosome:_4	AUGUSTUS	intron	272697	276671	1	-	.	ID=g10768.t1.intron2;Parent=g10768.t1;
OW052037.1_Epicampocera_succincta_genome_assembly,_chromosome:_4	AUGUSTUS	CDS	276672	276802	1	-	2	ID=g10768.t1.CDS3;Parent=g10768.t1;
OW052037.1_Epicampocera_succincta_genome_assembly,_chromosome:_4	AUGUSTUS	exon	276672	276802	.	-	.	ID=g10768.t1.exon3;Parent=g10768.t1;
OW052037.1_Epicampocera_succincta_genome_assembly,_chromosome:_4	AUGUSTUS	intron	276803	281347	1	-	.	ID=g10768.t1.intron3;Parent=g10768.t1;
OW052037.1_Epicampocera_succincta_genome_assembly,_chromosome:_4	AUGUSTUS	CDS	281348	282155	1	-	0	ID=g10768.t1.CDS4;Parent=g10768.t1;
OW052037.1_Epicampocera_succincta_genome_assembly,_chromosome:_4	AUGUSTUS	exon	281348	282155	.	-	.	ID=g10768.t1.exon4;Parent=g10768.t1;
OW052037.1_Epicampocera_succincta_genome_assembly,_chromosome:_4	AUGUSTUS	intron	282156	286534	1	-	.	ID=g10768.t1.intron4;Parent=g10768.t1;
OW052037.1_Epicampocera_succincta_genome_assembly,_chromosome:_4	AUGUSTUS	CDS	286535	286597	1	-	0	ID=g10768.t1.CDS5;Parent=g10768.t1;
OW052037.1_Epicampocera_succincta_genome_assembly,_chromosome:_4	AUGUSTUS	exon	286535	286597	.	-	.	ID=g10768.t1.exon5;Parent=g10768.t1;
OW052037.1_Epicampocera_succincta_genome_assembly,_chromosome:_4	AUGUSTUS	start_codon	286595	286597	.	-	0	ID=g10768.t1.start1;Parent=g10768.t1;
OW052037.1_Epicampocera_succincta_genome_assembly,_chromosome:_4	AUGUSTUS	mRNA	267153	287441	0.77	-	.	ID=g10768.t2;Parent=g10768;
OW052037.1_Epicampocera_succincta_genome_assembly,_chromosome:_4	AUGUSTUS	stop_codon	267153	267155	.	-	0	ID=g10768.t2.stop1;Parent=g10768.t2;
OW052037.1_Epicampocera_succincta_genome_assembly,_chromosome:_4	AUGUSTUS	CDS	267153	267392	1	-	0	ID=g10768.t2.CDS1;Parent=g10768.t2;
OW052037.1_Epicampocera_succincta_genome_assembly,_chromosome:_4	AUGUSTUS	exon	267153	267392	.	-	.	ID=g10768.t2.exon1;Parent=g10768.t2;
OW052037.1_Epicampocera_succincta_genome_assembly,_chromosome:_4	AUGUSTUS	intron	267393	276671	1	-	.	ID=g10768.t2.intron1;Parent=g10768.t2;
OW052037.1_Epicampocera_succincta_genome_assembly,_chromosome:_4	AUGUSTUS	CDS	276672	276802	1	-	2	ID=g10768.t2.CDS2;Parent=g10768.t2;
OW052037.1_Epicampocera_succincta_genome_assembly,_chromosome:_4	AUGUSTUS	exon	276672	276802	.	-	.	ID=g10768.t2.exon2;Parent=g10768.t2;
OW052037.1_Epicampocera_succincta_genome_assembly,_chromosome:_4	AUGUSTUS	intron	276803	281347	1	-	.	ID=g10768.t2.intron2;Parent=g10768.t2;
OW052037.1_Epicampocera_succincta_genome_assembly,_chromosome:_4	AUGUSTUS	CDS	281348	282155	1	-	0	ID=g10768.t2.CDS3;Parent=g10768.t2;
OW052037.1_Epicampocera_succincta_genome_assembly,_chromosome:_4	AUGUSTUS	exon	281348	282155	.	-	.	ID=g10768.t2.exon3;Parent=g10768.t2;
OW052037.1_Epicampocera_succincta_genome_assembly,_chromosome:_4	AUGUSTUS	intron	282156	286534	1	-	.	ID=g10768.t2.intron3;Parent=g10768.t2;
OW052037.1_Epicampocera_succincta_genome_assembly,_chromosome:_4	AUGUSTUS	CDS	286535	286678	1	-	0	ID=g10768.t2.CDS4;Parent=g10768.t2;
OW052037.1_Epicampocera_succincta_genome_assembly,_chromosome:_4	AUGUSTUS	exon	286535	286678	.	-	.	ID=g10768.t2.exon4;Parent=g10768.t2;
OW052037.1_Epicampocera_succincta_genome_assembly,_chromosome:_4	AUGUSTUS	intron	286679	287414	0.78	-	.	ID=g10768.t2.intron4;Parent=g10768.t2;
OW052037.1_Epicampocera_succincta_genome_assembly,_chromosome:_4	AUGUSTUS	CDS	287415	287441	0.77	-	0	ID=g10768.t2.CDS5;Parent=g10768.t2;
OW052037.1_Epicampocera_succincta_genome_assembly,_chromosome:_4	AUGUSTUS	exon	287415	287441	.	-	.	ID=g10768.t2.exon5;Parent=g10768.t2;
OW052037.1_Epicampocera_succincta_genome_assembly,_chromosome:_4	AUGUSTUS	start_codon	287439	287441	.	-	0	ID=g10768.t2.start1;Parent=g10768.t2;
OW052037.1_Epicampocera_succincta_genome_assembly,_chromosome:_4	AUGUSTUS	mRNA	267153	287441	0.69	-	.	ID=g10768.t3;Parent=g10768;
OW052037.1_Epicampocera_succincta_genome_assembly,_chromosome:_4	AUGUSTUS	stop_codon	267153	267155	.	-	0	ID=g10768.t3.stop1;Parent=g10768.t3;
OW052037.1_Epicampocera_succincta_genome_assembly,_chromosome:_4	AUGUSTUS	CDS	267153	267392	1	-	0	ID=g10768.t3.CDS1;Parent=g10768.t3;
OW052037.1_Epicampocera_succincta_genome_assembly,_chromosome:_4	AUGUSTUS	exon	267153	267392	.	-	.	ID=g10768.t3.exon1;Parent=g10768.t3;
OW052037.1_Epicampocera_succincta_genome_assembly,_chromosome:_4	AUGUSTUS	intron	267393	272594	1	-	.	ID=g10768.t3.intron1;Parent=g10768.t3;
OW052037.1_Epicampocera_succincta_genome_assembly,_chromosome:_4	AUGUSTUS	CDS	272595	272696	1	-	0	ID=g10768.t3.CDS2;Parent=g10768.t3;
OW052037.1_Epicampocera_succincta_genome_assembly,_chromosome:_4	AUGUSTUS	exon	272595	272696	.	-	.	ID=g10768.t3.exon2;Parent=g10768.t3;
OW052037.1_Epicampocera_succincta_genome_assembly,_chromosome:_4	AUGUSTUS	intron	272697	276671	1	-	.	ID=g10768.t3.intron2;Parent=g10768.t3;
OW052037.1_Epicampocera_succincta_genome_assembly,_chromosome:_4	AUGUSTUS	CDS	276672	276802	1	-	2	ID=g10768.t3.CDS3;Parent=g10768.t3;
OW052037.1_Epicampocera_succincta_genome_assembly,_chromosome:_4	AUGUSTUS	exon	276672	276802	.	-	.	ID=g10768.t3.exon3;Parent=g10768.t3;
OW052037.1_Epicampocera_succincta_genome_assembly,_chromosome:_4	AUGUSTUS	intron	276803	281347	1	-	.	ID=g10768.t3.intron3;Parent=g10768.t3;
OW052037.1_Epicampocera_succincta_genome_assembly,_chromosome:_4	AUGUSTUS	CDS	281348	282155	1	-	0	ID=g10768.t3.CDS4;Parent=g10768.t3;
OW052037.1_Epicampocera_succincta_genome_assembly,_chromosome:_4	AUGUSTUS	exon	281348	282155	.	-	.	ID=g10768.t3.exon4;Parent=g10768.t3;
OW052037.1_Epicampocera_succincta_genome_assembly,_chromosome:_4	AUGUSTUS	intron	282156	286534	1	-	.	ID=g10768.t3.intron4;Parent=g10768.t3;
OW052037.1_Epicampocera_succincta_genome_assembly,_chromosome:_4	AUGUSTUS	CDS	286535	286678	0.8	-	0	ID=g10768.t3.CDS5;Parent=g10768.t3;
OW052037.1_Epicampocera_succincta_genome_assembly,_chromosome:_4	AUGUSTUS	exon	286535	286678	.	-	.	ID=g10768.t3.exon5;Parent=g10768.t3;
OW052037.1_Epicampocera_succincta_genome_assembly,_chromosome:_4	AUGUSTUS	intron	286679	287414	0.69	-	.	ID=g10768.t3.intron5;Parent=g10768.t3;
OW052037.1_Epicampocera_succincta_genome_assembly,_chromosome:_4	AUGUSTUS	CDS	287415	287441	0.69	-	0	ID=g10768.t3.CDS6;Parent=g10768.t3;
OW052037.1_Epicampocera_succincta_genome_assembly,_chromosome:_4	AUGUSTUS	exon	287415	287441	.	-	.	ID=g10768.t3.exon6;Parent=g10768.t3;
OW052037.1_Epicampocera_succincta_genome_assembly,_chromosome:_4	AUGUSTUS	start_codon	287439	287441	.	-	0	ID=g10768.t3.start1;Parent=g10768.t3;
OW052037.1_Epicampocera_succincta_genome_assembly,_chromosome:_4	AUGUSTUS	gene	298752	299249	.	-	.	ID=g10769;
OW052037.1_Epicampocera_succincta_genome_assembly,_chromosome:_4	AUGUSTUS	mRNA	298752	299249	0.97	-	.	ID=g10769.t1;Parent=g10769;
OW052037.1_Epicampocera_succincta_genome_assembly,_chromosome:_4	AUGUSTUS	stop_codon	298752	298754	.	-	0	ID=g10769.t1.stop1;Parent=g10769.t1;
OW052037.1_Epicampocera_succincta_genome_assembly,_chromosome:_4	AUGUSTUS	CDS	298752	299249	0.97	-	0	ID=g10769.t1.CDS1;Parent=g10769.t1;
OW052037.1_Epicampocera_succincta_genome_assembly,_chromosome:_4	AUGUSTUS	exon	298752	299249	.	-	.	ID=g10769.t1.exon1;Parent=g10769.t1;
OW052037.1_Epicampocera_succincta_genome_assembly,_chromosome:_4	AUGUSTUS	start_codon	299247	299249	.	-	0	ID=g10769.t1.start1;Parent=g10769.t1;
OW052037.1_Epicampocera_succincta_genome_assembly,_chromosome:_4	AUGUSTUS	gene	303869	304522	.	+	.	ID=g10770;
OW052037.1_Epicampocera_succincta_genome_assembly,_chromosome:_4	AUGUSTUS	mRNA	303869	304522	1	+	.	ID=g10770.t1;Parent=g10770;
OW052037.1_Epicampocera_succincta_genome_assembly,_chromosome:_4	AUGUSTUS	CDS	303869	303871	1	+	0	ID=g10770.t1.CDS1;Parent=g10770.t1;
OW052037.1_Epicampocera_succincta_genome_assembly,_chromosome:_4	AUGUSTUS	exon	303869	303871	.	+	.	ID=g10770.t1.exon1;Parent=g10770.t1;
OW052037.1_Epicampocera_succincta_genome_assembly,_chromosome:_4	AUGUSTUS	start_codon	303869	303871	.	+	0	ID=g10770.t1.start1;Parent=g10770.t1;
OW052037.1_Epicampocera_succincta_genome_assembly,_chromosome:_4	AUGUSTUS	intron	303872	303925	1	+	.	ID=g10770.t1.intron1;Parent=g10770.t1;
OW052037.1_Epicampocera_succincta_genome_assembly,_chromosome:_4	AUGUSTUS	CDS	303926	304522	1	+	0	ID=g10770.t1.CDS2;Parent=g10770.t1;
OW052037.1_Epicampocera_succincta_genome_assembly,_chromosome:_4	AUGUSTUS	exon	303926	304522	.	+	.	ID=g10770.t1.exon2;Parent=g10770.t1;
OW052037.1_Epicampocera_succincta_genome_assembly,_chromosome:_4	AUGUSTUS	stop_codon	304520	304522	.	+	0	ID=g10770.t1.stop1;Parent=g10770.t1;
OW052037.1_Epicampocera_succincta_genome_assembly,_chromosome:_4	AUGUSTUS	gene	308694	311836	.	-	.	ID=g10771;
OW052037.1_Epicampocera_succincta_genome_assembly,_chromosome:_4	AUGUSTUS	mRNA	308694	311836	1	-	.	ID=g10771.t1;Parent=g10771;
OW052037.1_Epicampocera_succincta_genome_assembly,_chromosome:_4	AUGUSTUS	stop_codon	308694	308696	.	-	0	ID=g10771.t1.stop1;Parent=g10771.t1;
OW052037.1_Epicampocera_succincta_genome_assembly,_chromosome:_4	AUGUSTUS	CDS	308694	308941	1	-	2	ID=g10771.t1.CDS1;Parent=g10771.t1;
OW052037.1_Epicampocera_succincta_genome_assembly,_chromosome:_4	AUGUSTUS	exon	308694	308941	.	-	.	ID=g10771.t1.exon1;Parent=g10771.t1;
OW052037.1_Epicampocera_succincta_genome_assembly,_chromosome:_4	AUGUSTUS	intron	308942	309961	1	-	.	ID=g10771.t1.intron1;Parent=g10771.t1;
OW052037.1_Epicampocera_succincta_genome_assembly,_chromosome:_4	AUGUSTUS	CDS	309962	310648	1	-	2	ID=g10771.t1.CDS2;Parent=g10771.t1;
OW052037.1_Epicampocera_succincta_genome_assembly,_chromosome:_4	AUGUSTUS	exon	309962	310648	.	-	.	ID=g10771.t1.exon2;Parent=g10771.t1;
OW052037.1_Epicampocera_succincta_genome_assembly,_chromosome:_4	AUGUSTUS	intron	310649	311465	1	-	.	ID=g10771.t1.intron2;Parent=g10771.t1;
OW052037.1_Epicampocera_succincta_genome_assembly,_chromosome:_4	AUGUSTUS	CDS	311466	311709	1	-	0	ID=g10771.t1.CDS3;Parent=g10771.t1;
OW052037.1_Epicampocera_succincta_genome_assembly,_chromosome:_4	AUGUSTUS	exon	311466	311709	.	-	.	ID=g10771.t1.exon3;Parent=g10771.t1;
OW052037.1_Epicampocera_succincta_genome_assembly,_chromosome:_4	AUGUSTUS	intron	311710	311764	1	-	.	ID=g10771.t1.intron3;Parent=g10771.t1;
OW052037.1_Epicampocera_succincta_genome_assembly,_chromosome:_4	AUGUSTUS	CDS	311765	311836	1	-	0	ID=g10771.t1.CDS4;Parent=g10771.t1;
OW052037.1_Epicampocera_succincta_genome_assembly,_chromosome:_4	AUGUSTUS	exon	311765	311836	.	-	.	ID=g10771.t1.exon4;Parent=g10771.t1;
OW052037.1_Epicampocera_succincta_genome_assembly,_chromosome:_4	AUGUSTUS	start_codon	311834	311836	.	-	0	ID=g10771.t1.start1;Parent=g10771.t1;
OW052037.1_Epicampocera_succincta_genome_assembly,_chromosome:_4	AUGUSTUS	gene	315280	315648	.	+	.	ID=g10772;
OW052037.1_Epicampocera_succincta_genome_assembly,_chromosome:_4	AUGUSTUS	mRNA	315280	315648	1	+	.	ID=g10772.t1;Parent=g10772;
OW052037.1_Epicampocera_succincta_genome_assembly,_chromosome:_4	AUGUSTUS	start_codon	315280	315282	.	+	0	ID=g10772.t1.start1;Parent=g10772.t1;
OW052037.1_Epicampocera_succincta_genome_assembly,_chromosome:_4	AUGUSTUS	CDS	315280	315648	1	+	0	ID=g10772.t1.CDS1;Parent=g10772.t1;
OW052037.1_Epicampocera_succincta_genome_assembly,_chromosome:_4	AUGUSTUS	exon	315280	315648	.	+	.	ID=g10772.t1.exon1;Parent=g10772.t1;
OW052037.1_Epicampocera_succincta_genome_assembly,_chromosome:_4	AUGUSTUS	stop_codon	315646	315648	.	+	0	ID=g10772.t1.stop1;Parent=g10772.t1;
OW052037.1_Epicampocera_succincta_genome_assembly,_chromosome:_4	AUGUSTUS	gene	318181	318597	.	+	.	ID=g10773;
OW052037.1_Epicampocera_succincta_genome_assembly,_chromosome:_4	AUGUSTUS	mRNA	318181	318597	1	+	.	ID=g10773.t1;Parent=g10773;
OW052037.1_Epicampocera_succincta_genome_assembly,_chromosome:_4	AUGUSTUS	start_codon	318181	318183	.	+	0	ID=g10773.t1.start1;Parent=g10773.t1;
OW052037.1_Epicampocera_succincta_genome_assembly,_chromosome:_4	AUGUSTUS	CDS	318181	318597	1	+	0	ID=g10773.t1.CDS1;Parent=g10773.t1;
OW052037.1_Epicampocera_succincta_genome_assembly,_chromosome:_4	AUGUSTUS	exon	318181	318597	.	+	.	ID=g10773.t1.exon1;Parent=g10773.t1;
OW052037.1_Epicampocera_succincta_genome_assembly,_chromosome:_4	AUGUSTUS	stop_codon	318595	318597	.	+	0	ID=g10773.t1.stop1;Parent=g10773.t1;
OW052037.1_Epicampocera_succincta_genome_assembly,_chromosome:_4	AUGUSTUS	gene	330161	353276	.	+	.	ID=g10774;
OW052037.1_Epicampocera_succincta_genome_assembly,_chromosome:_4	AUGUSTUS	mRNA	330161	353276	0.33	+	.	ID=g10774.t1;Parent=g10774;
OW052037.1_Epicampocera_succincta_genome_assembly,_chromosome:_4	AUGUSTUS	start_codon	330161	330163	.	+	0	ID=g10774.t1.start1;Parent=g10774.t1;
OW052037.1_Epicampocera_succincta_genome_assembly,_chromosome:_4	AUGUSTUS	CDS	330161	330176	0.33	+	0	ID=g10774.t1.CDS1;Parent=g10774.t1;
OW052037.1_Epicampocera_succincta_genome_assembly,_chromosome:_4	AUGUSTUS	exon	330161	330176	.	+	.	ID=g10774.t1.exon1;Parent=g10774.t1;
OW052037.1_Epicampocera_succincta_genome_assembly,_chromosome:_4	AUGUSTUS	intron	330177	331550	0.33	+	.	ID=g10774.t1.intron1;Parent=g10774.t1;
OW052037.1_Epicampocera_succincta_genome_assembly,_chromosome:_4	AUGUSTUS	CDS	331551	331694	0.99	+	2	ID=g10774.t1.CDS2;Parent=g10774.t1;
OW052037.1_Epicampocera_succincta_genome_assembly,_chromosome:_4	AUGUSTUS	exon	331551	331694	.	+	.	ID=g10774.t1.exon2;Parent=g10774.t1;
OW052037.1_Epicampocera_succincta_genome_assembly,_chromosome:_4	AUGUSTUS	intron	331695	333696	1	+	.	ID=g10774.t1.intron2;Parent=g10774.t1;
OW052037.1_Epicampocera_succincta_genome_assembly,_chromosome:_4	AUGUSTUS	CDS	333697	333986	1	+	2	ID=g10774.t1.CDS3;Parent=g10774.t1;
OW052037.1_Epicampocera_succincta_genome_assembly,_chromosome:_4	AUGUSTUS	exon	333697	333986	.	+	.	ID=g10774.t1.exon3;Parent=g10774.t1;
OW052037.1_Epicampocera_succincta_genome_assembly,_chromosome:_4	AUGUSTUS	intron	333987	338684	1	+	.	ID=g10774.t1.intron3;Parent=g10774.t1;
OW052037.1_Epicampocera_succincta_genome_assembly,_chromosome:_4	AUGUSTUS	CDS	338685	338742	1	+	0	ID=g10774.t1.CDS4;Parent=g10774.t1;
OW052037.1_Epicampocera_succincta_genome_assembly,_chromosome:_4	AUGUSTUS	exon	338685	338742	.	+	.	ID=g10774.t1.exon4;Parent=g10774.t1;
OW052037.1_Epicampocera_succincta_genome_assembly,_chromosome:_4	AUGUSTUS	intron	338743	352761	1	+	.	ID=g10774.t1.intron4;Parent=g10774.t1;
OW052037.1_Epicampocera_succincta_genome_assembly,_chromosome:_4	AUGUSTUS	CDS	352762	353021	1	+	2	ID=g10774.t1.CDS5;Parent=g10774.t1;
OW052037.1_Epicampocera_succincta_genome_assembly,_chromosome:_4	AUGUSTUS	exon	352762	353021	.	+	.	ID=g10774.t1.exon5;Parent=g10774.t1;
OW052037.1_Epicampocera_succincta_genome_assembly,_chromosome:_4	AUGUSTUS	intron	353022	353096	1	+	.	ID=g10774.t1.intron5;Parent=g10774.t1;
OW052037.1_Epicampocera_succincta_genome_assembly,_chromosome:_4	AUGUSTUS	CDS	353097	353276	1	+	0	ID=g10774.t1.CDS6;Parent=g10774.t1;
OW052037.1_Epicampocera_succincta_genome_assembly,_chromosome:_4	AUGUSTUS	exon	353097	353276	.	+	.	ID=g10774.t1.exon6;Parent=g10774.t1;
OW052037.1_Epicampocera_succincta_genome_assembly,_chromosome:_4	AUGUSTUS	stop_codon	353274	353276	.	+	0	ID=g10774.t1.stop1;Parent=g10774.t1;
OW052037.1_Epicampocera_succincta_genome_assembly,_chromosome:_4	AUGUSTUS	gene	370809	372241	.	-	.	ID=g10775;
OW052037.1_Epicampocera_succincta_genome_assembly,_chromosome:_4	AUGUSTUS	mRNA	370809	372241	1	-	.	ID=g10775.t1;Parent=g10775;
OW052037.1_Epicampocera_succincta_genome_assembly,_chromosome:_4	AUGUSTUS	stop_codon	370809	370811	.	-	0	ID=g10775.t1.stop1;Parent=g10775.t1;
OW052037.1_Epicampocera_succincta_genome_assembly,_chromosome:_4	AUGUSTUS	CDS	370809	370936	1	-	2	ID=g10775.t1.CDS1;Parent=g10775.t1;
OW052037.1_Epicampocera_succincta_genome_assembly,_chromosome:_4	AUGUSTUS	exon	370809	370936	.	-	.	ID=g10775.t1.exon1;Parent=g10775.t1;
OW052037.1_Epicampocera_succincta_genome_assembly,_chromosome:_4	AUGUSTUS	intron	370937	371978	1	-	.	ID=g10775.t1.intron1;Parent=g10775.t1;
OW052037.1_Epicampocera_succincta_genome_assembly,_chromosome:_4	AUGUSTUS	CDS	371979	372129	1	-	0	ID=g10775.t1.CDS2;Parent=g10775.t1;
OW052037.1_Epicampocera_succincta_genome_assembly,_chromosome:_4	AUGUSTUS	exon	371979	372129	.	-	.	ID=g10775.t1.exon2;Parent=g10775.t1;
OW052037.1_Epicampocera_succincta_genome_assembly,_chromosome:_4	AUGUSTUS	intron	372130	372199	1	-	.	ID=g10775.t1.intron2;Parent=g10775.t1;
OW052037.1_Epicampocera_succincta_genome_assembly,_chromosome:_4	AUGUSTUS	CDS	372200	372241	1	-	0	ID=g10775.t1.CDS3;Parent=g10775.t1;
OW052037.1_Epicampocera_succincta_genome_assembly,_chromosome:_4	AUGUSTUS	exon	372200	372241	.	-	.	ID=g10775.t1.exon3;Parent=g10775.t1;
OW052037.1_Epicampocera_succincta_genome_assembly,_chromosome:_4	AUGUSTUS	start_codon	372239	372241	.	-	0	ID=g10775.t1.start1;Parent=g10775.t1;
OW052037.1_Epicampocera_succincta_genome_assembly,_chromosome:_4	AUGUSTUS	gene	373195	374326	.	+	.	ID=g10776;
OW052037.1_Epicampocera_succincta_genome_assembly,_chromosome:_4	AUGUSTUS	mRNA	373195	374326	1	+	.	ID=g10776.t1;Parent=g10776;
OW052037.1_Epicampocera_succincta_genome_assembly,_chromosome:_4	AUGUSTUS	start_codon	373195	373197	.	+	0	ID=g10776.t1.start1;Parent=g10776.t1;
OW052037.1_Epicampocera_succincta_genome_assembly,_chromosome:_4	AUGUSTUS	CDS	373195	373263	1	+	0	ID=g10776.t1.CDS1;Parent=g10776.t1;
OW052037.1_Epicampocera_succincta_genome_assembly,_chromosome:_4	AUGUSTUS	exon	373195	373263	.	+	.	ID=g10776.t1.exon1;Parent=g10776.t1;
OW052037.1_Epicampocera_succincta_genome_assembly,_chromosome:_4	AUGUSTUS	intron	373264	373973	1	+	.	ID=g10776.t1.intron1;Parent=g10776.t1;
OW052037.1_Epicampocera_succincta_genome_assembly,_chromosome:_4	AUGUSTUS	CDS	373974	374084	1	+	0	ID=g10776.t1.CDS2;Parent=g10776.t1;
OW052037.1_Epicampocera_succincta_genome_assembly,_chromosome:_4	AUGUSTUS	exon	373974	374084	.	+	.	ID=g10776.t1.exon2;Parent=g10776.t1;
OW052037.1_Epicampocera_succincta_genome_assembly,_chromosome:_4	AUGUSTUS	intron	374085	374155	1	+	.	ID=g10776.t1.intron2;Parent=g10776.t1;
OW052037.1_Epicampocera_succincta_genome_assembly,_chromosome:_4	AUGUSTUS	CDS	374156	374326	1	+	0	ID=g10776.t1.CDS3;Parent=g10776.t1;
OW052037.1_Epicampocera_succincta_genome_assembly,_chromosome:_4	AUGUSTUS	exon	374156	374326	.	+	.	ID=g10776.t1.exon3;Parent=g10776.t1;
OW052037.1_Epicampocera_succincta_genome_assembly,_chromosome:_4	AUGUSTUS	stop_codon	374324	374326	.	+	0	ID=g10776.t1.stop1;Parent=g10776.t1;
OW052037.1_Epicampocera_succincta_genome_assembly,_chromosome:_4	AUGUSTUS	gene	376707	379277	.	-	.	ID=g10777;
OW052037.1_Epicampocera_succincta_genome_assembly,_chromosome:_4	AUGUSTUS	mRNA	376707	379277	1	-	.	ID=g10777.t1;Parent=g10777;
OW052037.1_Epicampocera_succincta_genome_assembly,_chromosome:_4	AUGUSTUS	stop_codon	376707	376709	.	-	0	ID=g10777.t1.stop1;Parent=g10777.t1;
OW052037.1_Epicampocera_succincta_genome_assembly,_chromosome:_4	AUGUSTUS	CDS	376707	379277	1	-	0	ID=g10777.t1.CDS1;Parent=g10777.t1;
OW052037.1_Epicampocera_succincta_genome_assembly,_chromosome:_4	AUGUSTUS	exon	376707	379277	.	-	.	ID=g10777.t1.exon1;Parent=g10777.t1;
OW052037.1_Epicampocera_succincta_genome_assembly,_chromosome:_4	AUGUSTUS	start_codon	379275	379277	.	-	0	ID=g10777.t1.start1;Parent=g10777.t1;
OW052037.1_Epicampocera_succincta_genome_assembly,_chromosome:_4	AUGUSTUS	gene	380012	394364	.	+	.	ID=g10778;
OW052037.1_Epicampocera_succincta_genome_assembly,_chromosome:_4	AUGUSTUS	mRNA	380012	394364	1	+	.	ID=g10778.t1;Parent=g10778;
OW052037.1_Epicampocera_succincta_genome_assembly,_chromosome:_4	AUGUSTUS	start_codon	380012	380014	.	+	0	ID=g10778.t1.start1;Parent=g10778.t1;
OW052037.1_Epicampocera_succincta_genome_assembly,_chromosome:_4	AUGUSTUS	CDS	380012	380481	1	+	0	ID=g10778.t1.CDS1;Parent=g10778.t1;
OW052037.1_Epicampocera_succincta_genome_assembly,_chromosome:_4	AUGUSTUS	exon	380012	380481	.	+	.	ID=g10778.t1.exon1;Parent=g10778.t1;
OW052037.1_Epicampocera_succincta_genome_assembly,_chromosome:_4	AUGUSTUS	intron	380482	389614	1	+	.	ID=g10778.t1.intron1;Parent=g10778.t1;
OW052037.1_Epicampocera_succincta_genome_assembly,_chromosome:_4	AUGUSTUS	CDS	389615	389789	1	+	1	ID=g10778.t1.CDS2;Parent=g10778.t1;
OW052037.1_Epicampocera_succincta_genome_assembly,_chromosome:_4	AUGUSTUS	exon	389615	389789	.	+	.	ID=g10778.t1.exon2;Parent=g10778.t1;
OW052037.1_Epicampocera_succincta_genome_assembly,_chromosome:_4	AUGUSTUS	intron	389790	390828	1	+	.	ID=g10778.t1.intron2;Parent=g10778.t1;
OW052037.1_Epicampocera_succincta_genome_assembly,_chromosome:_4	AUGUSTUS	CDS	390829	390924	1	+	0	ID=g10778.t1.CDS3;Parent=g10778.t1;
OW052037.1_Epicampocera_succincta_genome_assembly,_chromosome:_4	AUGUSTUS	exon	390829	390924	.	+	.	ID=g10778.t1.exon3;Parent=g10778.t1;
OW052037.1_Epicampocera_succincta_genome_assembly,_chromosome:_4	AUGUSTUS	intron	390925	394253	1	+	.	ID=g10778.t1.intron3;Parent=g10778.t1;
OW052037.1_Epicampocera_succincta_genome_assembly,_chromosome:_4	AUGUSTUS	CDS	394254	394364	1	+	0	ID=g10778.t1.CDS4;Parent=g10778.t1;
OW052037.1_Epicampocera_succincta_genome_assembly,_chromosome:_4	AUGUSTUS	exon	394254	394364	.	+	.	ID=g10778.t1.exon4;Parent=g10778.t1;
OW052037.1_Epicampocera_succincta_genome_assembly,_chromosome:_4	AUGUSTUS	stop_codon	394362	394364	.	+	0	ID=g10778.t1.stop1;Parent=g10778.t1;
OW052037.1_Epicampocera_succincta_genome_assembly,_chromosome:_4	GeneMark.hmm3	mRNA	380450	394364	.	+	.	ID=g10778.t2;Parent=g10778;
OW052037.1_Epicampocera_succincta_genome_assembly,_chromosome:_4	GeneMark.hmm3	start_codon	380450	380452	.	+	0	ID=g10778.t2.start1;Parent=g10778.t2;
OW052037.1_Epicampocera_succincta_genome_assembly,_chromosome:_4	GeneMark.hmm3	CDS	380450	380481	.	+	0	ID=g10778.t2.CDS1;Parent=g10778.t2;
OW052037.1_Epicampocera_succincta_genome_assembly,_chromosome:_4	GeneMark.hmm3	exon	380450	380481	0	+	.	ID=g10778.t2.exon1;Parent=g10778.t2;
OW052037.1_Epicampocera_succincta_genome_assembly,_chromosome:_4	GeneMark.hmm3	intron	380482	389614	.	+	1	ID=g10778.t2.intron1;Parent=g10778.t2;
OW052037.1_Epicampocera_succincta_genome_assembly,_chromosome:_4	GeneMark.hmm3	CDS	389615	389789	.	+	1	ID=g10778.t2.CDS2;Parent=g10778.t2;
OW052037.1_Epicampocera_succincta_genome_assembly,_chromosome:_4	GeneMark.hmm3	exon	389615	389789	0	+	.	ID=g10778.t2.exon2;Parent=g10778.t2;
OW052037.1_Epicampocera_succincta_genome_assembly,_chromosome:_4	GeneMark.hmm3	intron	389790	390828	.	+	0	ID=g10778.t2.intron2;Parent=g10778.t2;
OW052037.1_Epicampocera_succincta_genome_assembly,_chromosome:_4	GeneMark.hmm3	CDS	390829	390924	.	+	0	ID=g10778.t2.CDS3;Parent=g10778.t2;
OW052037.1_Epicampocera_succincta_genome_assembly,_chromosome:_4	GeneMark.hmm3	exon	390829	390924	0	+	.	ID=g10778.t2.exon3;Parent=g10778.t2;
OW052037.1_Epicampocera_succincta_genome_assembly,_chromosome:_4	GeneMark.hmm3	intron	390925	394253	.	+	0	ID=g10778.t2.intron3;Parent=g10778.t2;
OW052037.1_Epicampocera_succincta_genome_assembly,_chromosome:_4	GeneMark.hmm3	CDS	394254	394364	.	+	0	ID=g10778.t2.CDS4;Parent=g10778.t2;
OW052037.1_Epicampocera_succincta_genome_assembly,_chromosome:_4	GeneMark.hmm3	exon	394254	394364	0	+	.	ID=g10778.t2.exon4;Parent=g10778.t2;
OW052037.1_Epicampocera_succincta_genome_assembly,_chromosome:_4	GeneMark.hmm3	stop_codon	394362	394364	.	+	0	ID=g10778.t2.stop1;Parent=g10778.t2;
OW052037.1_Epicampocera_succincta_genome_assembly,_chromosome:_4	AUGUSTUS	gene	397074	402456	.	+	.	ID=g10779;
OW052037.1_Epicampocera_succincta_genome_assembly,_chromosome:_4	AUGUSTUS	mRNA	397074	402456	1	+	.	ID=g10779.t1;Parent=g10779;
OW052037.1_Epicampocera_succincta_genome_assembly,_chromosome:_4	AUGUSTUS	start_codon	397074	397076	.	+	0	ID=g10779.t1.start1;Parent=g10779.t1;
OW052037.1_Epicampocera_succincta_genome_assembly,_chromosome:_4	AUGUSTUS	CDS	397074	397435	1	+	0	ID=g10779.t1.CDS1;Parent=g10779.t1;
OW052037.1_Epicampocera_succincta_genome_assembly,_chromosome:_4	AUGUSTUS	exon	397074	397435	.	+	.	ID=g10779.t1.exon1;Parent=g10779.t1;
OW052037.1_Epicampocera_succincta_genome_assembly,_chromosome:_4	AUGUSTUS	intron	397436	401465	1	+	.	ID=g10779.t1.intron1;Parent=g10779.t1;
OW052037.1_Epicampocera_succincta_genome_assembly,_chromosome:_4	AUGUSTUS	CDS	401466	401659	1	+	1	ID=g10779.t1.CDS2;Parent=g10779.t1;
OW052037.1_Epicampocera_succincta_genome_assembly,_chromosome:_4	AUGUSTUS	exon	401466	401659	.	+	.	ID=g10779.t1.exon2;Parent=g10779.t1;
OW052037.1_Epicampocera_succincta_genome_assembly,_chromosome:_4	AUGUSTUS	intron	401660	402064	1	+	.	ID=g10779.t1.intron2;Parent=g10779.t1;
OW052037.1_Epicampocera_succincta_genome_assembly,_chromosome:_4	AUGUSTUS	CDS	402065	402456	1	+	2	ID=g10779.t1.CDS3;Parent=g10779.t1;
OW052037.1_Epicampocera_succincta_genome_assembly,_chromosome:_4	AUGUSTUS	exon	402065	402456	.	+	.	ID=g10779.t1.exon3;Parent=g10779.t1;
OW052037.1_Epicampocera_succincta_genome_assembly,_chromosome:_4	AUGUSTUS	stop_codon	402454	402456	.	+	0	ID=g10779.t1.stop1;Parent=g10779.t1;
OW052037.1_Epicampocera_succincta_genome_assembly,_chromosome:_4	AUGUSTUS	gene	403738	410542	.	+	.	ID=g10780;
OW052037.1_Epicampocera_succincta_genome_assembly,_chromosome:_4	AUGUSTUS	mRNA	403738	410542	1	+	.	ID=g10780.t1;Parent=g10780;
OW052037.1_Epicampocera_succincta_genome_assembly,_chromosome:_4	AUGUSTUS	start_codon	403738	403740	.	+	0	ID=g10780.t1.start1;Parent=g10780.t1;
OW052037.1_Epicampocera_succincta_genome_assembly,_chromosome:_4	AUGUSTUS	CDS	403738	403940	1	+	0	ID=g10780.t1.CDS1;Parent=g10780.t1;
OW052037.1_Epicampocera_succincta_genome_assembly,_chromosome:_4	AUGUSTUS	exon	403738	403940	.	+	.	ID=g10780.t1.exon1;Parent=g10780.t1;
OW052037.1_Epicampocera_succincta_genome_assembly,_chromosome:_4	AUGUSTUS	intron	403941	409551	1	+	.	ID=g10780.t1.intron1;Parent=g10780.t1;
OW052037.1_Epicampocera_succincta_genome_assembly,_chromosome:_4	AUGUSTUS	CDS	409552	409745	1	+	1	ID=g10780.t1.CDS2;Parent=g10780.t1;
OW052037.1_Epicampocera_succincta_genome_assembly,_chromosome:_4	AUGUSTUS	exon	409552	409745	.	+	.	ID=g10780.t1.exon2;Parent=g10780.t1;
OW052037.1_Epicampocera_succincta_genome_assembly,_chromosome:_4	AUGUSTUS	intron	409746	410150	1	+	.	ID=g10780.t1.intron2;Parent=g10780.t1;
OW052037.1_Epicampocera_succincta_genome_assembly,_chromosome:_4	AUGUSTUS	CDS	410151	410542	1	+	2	ID=g10780.t1.CDS3;Parent=g10780.t1;
OW052037.1_Epicampocera_succincta_genome_assembly,_chromosome:_4	AUGUSTUS	exon	410151	410542	.	+	.	ID=g10780.t1.exon3;Parent=g10780.t1;
OW052037.1_Epicampocera_succincta_genome_assembly,_chromosome:_4	AUGUSTUS	stop_codon	410540	410542	.	+	0	ID=g10780.t1.stop1;Parent=g10780.t1;
OW052037.1_Epicampocera_succincta_genome_assembly,_chromosome:_4	AUGUSTUS	gene	411824	412030	.	+	.	ID=g10781;
OW052037.1_Epicampocera_succincta_genome_assembly,_chromosome:_4	AUGUSTUS	mRNA	411824	412030	1	+	.	ID=g10781.t1;Parent=g10781;
OW052037.1_Epicampocera_succincta_genome_assembly,_chromosome:_4	AUGUSTUS	start_codon	411824	411826	.	+	0	ID=g10781.t1.start1;Parent=g10781.t1;
OW052037.1_Epicampocera_succincta_genome_assembly,_chromosome:_4	AUGUSTUS	CDS	411824	412030	1	+	0	ID=g10781.t1.CDS1;Parent=g10781.t1;
OW052037.1_Epicampocera_succincta_genome_assembly,_chromosome:_4	AUGUSTUS	exon	411824	412030	.	+	.	ID=g10781.t1.exon1;Parent=g10781.t1;
OW052037.1_Epicampocera_succincta_genome_assembly,_chromosome:_4	AUGUSTUS	stop_codon	412028	412030	.	+	0	ID=g10781.t1.stop1;Parent=g10781.t1;
OW052037.1_Epicampocera_succincta_genome_assembly,_chromosome:_4	AUGUSTUS	gene	417580	420624	.	+	.	ID=g10782;
OW052037.1_Epicampocera_succincta_genome_assembly,_chromosome:_4	AUGUSTUS	mRNA	417580	420624	1	+	.	ID=g10782.t1;Parent=g10782;
OW052037.1_Epicampocera_succincta_genome_assembly,_chromosome:_4	AUGUSTUS	start_codon	417580	417582	.	+	0	ID=g10782.t1.start1;Parent=g10782.t1;
OW052037.1_Epicampocera_succincta_genome_assembly,_chromosome:_4	AUGUSTUS	CDS	417580	417619	1	+	0	ID=g10782.t1.CDS1;Parent=g10782.t1;
OW052037.1_Epicampocera_succincta_genome_assembly,_chromosome:_4	AUGUSTUS	exon	417580	417619	.	+	.	ID=g10782.t1.exon1;Parent=g10782.t1;
OW052037.1_Epicampocera_succincta_genome_assembly,_chromosome:_4	AUGUSTUS	intron	417620	417687	1	+	.	ID=g10782.t1.intron1;Parent=g10782.t1;
OW052037.1_Epicampocera_succincta_genome_assembly,_chromosome:_4	AUGUSTUS	CDS	417688	418008	1	+	2	ID=g10782.t1.CDS2;Parent=g10782.t1;
OW052037.1_Epicampocera_succincta_genome_assembly,_chromosome:_4	AUGUSTUS	exon	417688	418008	.	+	.	ID=g10782.t1.exon2;Parent=g10782.t1;
OW052037.1_Epicampocera_succincta_genome_assembly,_chromosome:_4	AUGUSTUS	intron	418009	420361	1	+	.	ID=g10782.t1.intron2;Parent=g10782.t1;
OW052037.1_Epicampocera_succincta_genome_assembly,_chromosome:_4	AUGUSTUS	CDS	420362	420624	1	+	2	ID=g10782.t1.CDS3;Parent=g10782.t1;
OW052037.1_Epicampocera_succincta_genome_assembly,_chromosome:_4	AUGUSTUS	exon	420362	420624	.	+	.	ID=g10782.t1.exon3;Parent=g10782.t1;
OW052037.1_Epicampocera_succincta_genome_assembly,_chromosome:_4	AUGUSTUS	stop_codon	420622	420624	.	+	0	ID=g10782.t1.stop1;Parent=g10782.t1;
OW052037.1_Epicampocera_succincta_genome_assembly,_chromosome:_4	AUGUSTUS	gene	434875	438114	.	-	.	ID=g10783;
OW052037.1_Epicampocera_succincta_genome_assembly,_chromosome:_4	AUGUSTUS	mRNA	434875	438114	1	-	.	ID=g10783.t1;Parent=g10783;
OW052037.1_Epicampocera_succincta_genome_assembly,_chromosome:_4	AUGUSTUS	stop_codon	434875	434877	.	-	0	ID=g10783.t1.stop1;Parent=g10783.t1;
OW052037.1_Epicampocera_succincta_genome_assembly,_chromosome:_4	AUGUSTUS	CDS	434875	434928	1	-	0	ID=g10783.t1.CDS1;Parent=g10783.t1;
OW052037.1_Epicampocera_succincta_genome_assembly,_chromosome:_4	AUGUSTUS	exon	434875	434928	.	-	.	ID=g10783.t1.exon1;Parent=g10783.t1;
OW052037.1_Epicampocera_succincta_genome_assembly,_chromosome:_4	AUGUSTUS	intron	434929	436389	1	-	.	ID=g10783.t1.intron1;Parent=g10783.t1;
OW052037.1_Epicampocera_succincta_genome_assembly,_chromosome:_4	AUGUSTUS	CDS	436390	436513	1	-	1	ID=g10783.t1.CDS2;Parent=g10783.t1;
OW052037.1_Epicampocera_succincta_genome_assembly,_chromosome:_4	AUGUSTUS	exon	436390	436513	.	-	.	ID=g10783.t1.exon2;Parent=g10783.t1;
OW052037.1_Epicampocera_succincta_genome_assembly,_chromosome:_4	AUGUSTUS	intron	436514	437917	1	-	.	ID=g10783.t1.intron2;Parent=g10783.t1;
OW052037.1_Epicampocera_succincta_genome_assembly,_chromosome:_4	AUGUSTUS	CDS	437918	438114	1	-	0	ID=g10783.t1.CDS3;Parent=g10783.t1;
OW052037.1_Epicampocera_succincta_genome_assembly,_chromosome:_4	AUGUSTUS	exon	437918	438114	.	-	.	ID=g10783.t1.exon3;Parent=g10783.t1;
OW052037.1_Epicampocera_succincta_genome_assembly,_chromosome:_4	AUGUSTUS	start_codon	438112	438114	.	-	0	ID=g10783.t1.start1;Parent=g10783.t1;
OW052037.1_Epicampocera_succincta_genome_assembly,_chromosome:_4	AUGUSTUS	gene	453967	474695	.	+	.	ID=g10784;
OW052037.1_Epicampocera_succincta_genome_assembly,_chromosome:_4	AUGUSTUS	mRNA	453967	474695	1	+	.	ID=g10784.t1;Parent=g10784;
OW052037.1_Epicampocera_succincta_genome_assembly,_chromosome:_4	AUGUSTUS	start_codon	453967	453969	.	+	0	ID=g10784.t1.start1;Parent=g10784.t1;
OW052037.1_Epicampocera_succincta_genome_assembly,_chromosome:_4	AUGUSTUS	CDS	453967	454074	1	+	0	ID=g10784.t1.CDS1;Parent=g10784.t1;
OW052037.1_Epicampocera_succincta_genome_assembly,_chromosome:_4	AUGUSTUS	exon	453967	454074	.	+	.	ID=g10784.t1.exon1;Parent=g10784.t1;
OW052037.1_Epicampocera_succincta_genome_assembly,_chromosome:_4	AUGUSTUS	intron	454075	455412	1	+	.	ID=g10784.t1.intron1;Parent=g10784.t1;
OW052037.1_Epicampocera_succincta_genome_assembly,_chromosome:_4	AUGUSTUS	CDS	455413	455526	1	+	0	ID=g10784.t1.CDS2;Parent=g10784.t1;
OW052037.1_Epicampocera_succincta_genome_assembly,_chromosome:_4	AUGUSTUS	exon	455413	455526	.	+	.	ID=g10784.t1.exon2;Parent=g10784.t1;
OW052037.1_Epicampocera_succincta_genome_assembly,_chromosome:_4	AUGUSTUS	intron	455527	456189	1	+	.	ID=g10784.t1.intron2;Parent=g10784.t1;
OW052037.1_Epicampocera_succincta_genome_assembly,_chromosome:_4	AUGUSTUS	CDS	456190	456339	1	+	0	ID=g10784.t1.CDS3;Parent=g10784.t1;
OW052037.1_Epicampocera_succincta_genome_assembly,_chromosome:_4	AUGUSTUS	exon	456190	456339	.	+	.	ID=g10784.t1.exon3;Parent=g10784.t1;
OW052037.1_Epicampocera_succincta_genome_assembly,_chromosome:_4	AUGUSTUS	intron	456340	456442	1	+	.	ID=g10784.t1.intron3;Parent=g10784.t1;
OW052037.1_Epicampocera_succincta_genome_assembly,_chromosome:_4	AUGUSTUS	CDS	456443	456529	1	+	0	ID=g10784.t1.CDS4;Parent=g10784.t1;
OW052037.1_Epicampocera_succincta_genome_assembly,_chromosome:_4	AUGUSTUS	exon	456443	456529	.	+	.	ID=g10784.t1.exon4;Parent=g10784.t1;
OW052037.1_Epicampocera_succincta_genome_assembly,_chromosome:_4	AUGUSTUS	intron	456530	458698	1	+	.	ID=g10784.t1.intron4;Parent=g10784.t1;
OW052037.1_Epicampocera_succincta_genome_assembly,_chromosome:_4	AUGUSTUS	CDS	458699	458917	1	+	0	ID=g10784.t1.CDS5;Parent=g10784.t1;
OW052037.1_Epicampocera_succincta_genome_assembly,_chromosome:_4	AUGUSTUS	exon	458699	458917	.	+	.	ID=g10784.t1.exon5;Parent=g10784.t1;
OW052037.1_Epicampocera_succincta_genome_assembly,_chromosome:_4	AUGUSTUS	intron	458918	458975	1	+	.	ID=g10784.t1.intron5;Parent=g10784.t1;
OW052037.1_Epicampocera_succincta_genome_assembly,_chromosome:_4	AUGUSTUS	CDS	458976	460107	1	+	0	ID=g10784.t1.CDS6;Parent=g10784.t1;
OW052037.1_Epicampocera_succincta_genome_assembly,_chromosome:_4	AUGUSTUS	exon	458976	460107	.	+	.	ID=g10784.t1.exon6;Parent=g10784.t1;
OW052037.1_Epicampocera_succincta_genome_assembly,_chromosome:_4	AUGUSTUS	intron	460108	460906	1	+	.	ID=g10784.t1.intron6;Parent=g10784.t1;
OW052037.1_Epicampocera_succincta_genome_assembly,_chromosome:_4	AUGUSTUS	CDS	460907	461062	1	+	2	ID=g10784.t1.CDS7;Parent=g10784.t1;
OW052037.1_Epicampocera_succincta_genome_assembly,_chromosome:_4	AUGUSTUS	exon	460907	461062	.	+	.	ID=g10784.t1.exon7;Parent=g10784.t1;
OW052037.1_Epicampocera_succincta_genome_assembly,_chromosome:_4	AUGUSTUS	intron	461063	461129	1	+	.	ID=g10784.t1.intron7;Parent=g10784.t1;
OW052037.1_Epicampocera_succincta_genome_assembly,_chromosome:_4	AUGUSTUS	CDS	461130	461159	1	+	2	ID=g10784.t1.CDS8;Parent=g10784.t1;
OW052037.1_Epicampocera_succincta_genome_assembly,_chromosome:_4	AUGUSTUS	exon	461130	461159	.	+	.	ID=g10784.t1.exon8;Parent=g10784.t1;
OW052037.1_Epicampocera_succincta_genome_assembly,_chromosome:_4	AUGUSTUS	intron	461160	461968	1	+	.	ID=g10784.t1.intron8;Parent=g10784.t1;
OW052037.1_Epicampocera_succincta_genome_assembly,_chromosome:_4	AUGUSTUS	CDS	461969	462169	1	+	2	ID=g10784.t1.CDS9;Parent=g10784.t1;
OW052037.1_Epicampocera_succincta_genome_assembly,_chromosome:_4	AUGUSTUS	exon	461969	462169	.	+	.	ID=g10784.t1.exon9;Parent=g10784.t1;
OW052037.1_Epicampocera_succincta_genome_assembly,_chromosome:_4	AUGUSTUS	intron	462170	462990	1	+	.	ID=g10784.t1.intron9;Parent=g10784.t1;
OW052037.1_Epicampocera_succincta_genome_assembly,_chromosome:_4	AUGUSTUS	CDS	462991	463172	1	+	2	ID=g10784.t1.CDS10;Parent=g10784.t1;
OW052037.1_Epicampocera_succincta_genome_assembly,_chromosome:_4	AUGUSTUS	exon	462991	463172	.	+	.	ID=g10784.t1.exon10;Parent=g10784.t1;
OW052037.1_Epicampocera_succincta_genome_assembly,_chromosome:_4	AUGUSTUS	intron	463173	464099	1	+	.	ID=g10784.t1.intron10;Parent=g10784.t1;
OW052037.1_Epicampocera_succincta_genome_assembly,_chromosome:_4	AUGUSTUS	CDS	464100	464211	1	+	0	ID=g10784.t1.CDS11;Parent=g10784.t1;
OW052037.1_Epicampocera_succincta_genome_assembly,_chromosome:_4	AUGUSTUS	exon	464100	464211	.	+	.	ID=g10784.t1.exon11;Parent=g10784.t1;
OW052037.1_Epicampocera_succincta_genome_assembly,_chromosome:_4	AUGUSTUS	intron	464212	465526	1	+	.	ID=g10784.t1.intron11;Parent=g10784.t1;
OW052037.1_Epicampocera_succincta_genome_assembly,_chromosome:_4	AUGUSTUS	CDS	465527	465588	1	+	2	ID=g10784.t1.CDS12;Parent=g10784.t1;
OW052037.1_Epicampocera_succincta_genome_assembly,_chromosome:_4	AUGUSTUS	exon	465527	465588	.	+	.	ID=g10784.t1.exon12;Parent=g10784.t1;
OW052037.1_Epicampocera_succincta_genome_assembly,_chromosome:_4	AUGUSTUS	intron	465589	465784	1	+	.	ID=g10784.t1.intron12;Parent=g10784.t1;
OW052037.1_Epicampocera_succincta_genome_assembly,_chromosome:_4	AUGUSTUS	CDS	465785	465887	1	+	0	ID=g10784.t1.CDS13;Parent=g10784.t1;
OW052037.1_Epicampocera_succincta_genome_assembly,_chromosome:_4	AUGUSTUS	exon	465785	465887	.	+	.	ID=g10784.t1.exon13;Parent=g10784.t1;
OW052037.1_Epicampocera_succincta_genome_assembly,_chromosome:_4	AUGUSTUS	intron	465888	468881	1	+	.	ID=g10784.t1.intron13;Parent=g10784.t1;
OW052037.1_Epicampocera_succincta_genome_assembly,_chromosome:_4	AUGUSTUS	CDS	468882	469313	1	+	2	ID=g10784.t1.CDS14;Parent=g10784.t1;
OW052037.1_Epicampocera_succincta_genome_assembly,_chromosome:_4	AUGUSTUS	exon	468882	469313	.	+	.	ID=g10784.t1.exon14;Parent=g10784.t1;
OW052037.1_Epicampocera_succincta_genome_assembly,_chromosome:_4	AUGUSTUS	intron	469314	472991	1	+	.	ID=g10784.t1.intron14;Parent=g10784.t1;
OW052037.1_Epicampocera_succincta_genome_assembly,_chromosome:_4	AUGUSTUS	CDS	472992	473144	1	+	2	ID=g10784.t1.CDS15;Parent=g10784.t1;
OW052037.1_Epicampocera_succincta_genome_assembly,_chromosome:_4	AUGUSTUS	exon	472992	473144	.	+	.	ID=g10784.t1.exon15;Parent=g10784.t1;
OW052037.1_Epicampocera_succincta_genome_assembly,_chromosome:_4	AUGUSTUS	intron	473145	474549	1	+	.	ID=g10784.t1.intron15;Parent=g10784.t1;
OW052037.1_Epicampocera_succincta_genome_assembly,_chromosome:_4	AUGUSTUS	CDS	474550	474695	1	+	2	ID=g10784.t1.CDS16;Parent=g10784.t1;
OW052037.1_Epicampocera_succincta_genome_assembly,_chromosome:_4	AUGUSTUS	exon	474550	474695	.	+	.	ID=g10784.t1.exon16;Parent=g10784.t1;
OW052037.1_Epicampocera_succincta_genome_assembly,_chromosome:_4	AUGUSTUS	stop_codon	474693	474695	.	+	0	ID=g10784.t1.stop1;Parent=g10784.t1;
OW052037.1_Epicampocera_succincta_genome_assembly,_chromosome:_4	AUGUSTUS	gene	478097	481100	.	+	.	ID=g10785;
OW052037.1_Epicampocera_succincta_genome_assembly,_chromosome:_4	AUGUSTUS	mRNA	478097	481100	1	+	.	ID=g10785.t1;Parent=g10785;
OW052037.1_Epicampocera_succincta_genome_assembly,_chromosome:_4	AUGUSTUS	start_codon	478097	478099	.	+	0	ID=g10785.t1.start1;Parent=g10785.t1;
OW052037.1_Epicampocera_succincta_genome_assembly,_chromosome:_4	AUGUSTUS	CDS	478097	478861	1	+	0	ID=g10785.t1.CDS1;Parent=g10785.t1;
OW052037.1_Epicampocera_succincta_genome_assembly,_chromosome:_4	AUGUSTUS	exon	478097	478861	.	+	.	ID=g10785.t1.exon1;Parent=g10785.t1;
OW052037.1_Epicampocera_succincta_genome_assembly,_chromosome:_4	AUGUSTUS	intron	478862	479039	1	+	.	ID=g10785.t1.intron1;Parent=g10785.t1;
OW052037.1_Epicampocera_succincta_genome_assembly,_chromosome:_4	AUGUSTUS	CDS	479040	479363	1	+	0	ID=g10785.t1.CDS2;Parent=g10785.t1;
OW052037.1_Epicampocera_succincta_genome_assembly,_chromosome:_4	AUGUSTUS	exon	479040	479363	.	+	.	ID=g10785.t1.exon2;Parent=g10785.t1;
OW052037.1_Epicampocera_succincta_genome_assembly,_chromosome:_4	AUGUSTUS	intron	479364	480950	1	+	.	ID=g10785.t1.intron2;Parent=g10785.t1;
OW052037.1_Epicampocera_succincta_genome_assembly,_chromosome:_4	AUGUSTUS	CDS	480951	481100	1	+	0	ID=g10785.t1.CDS3;Parent=g10785.t1;
OW052037.1_Epicampocera_succincta_genome_assembly,_chromosome:_4	AUGUSTUS	exon	480951	481100	.	+	.	ID=g10785.t1.exon3;Parent=g10785.t1;
OW052037.1_Epicampocera_succincta_genome_assembly,_chromosome:_4	AUGUSTUS	stop_codon	481098	481100	.	+	0	ID=g10785.t1.stop1;Parent=g10785.t1;
OW052037.1_Epicampocera_succincta_genome_assembly,_chromosome:_4	AUGUSTUS	mRNA	478097	481100	0.86	+	.	ID=g10785.t2;Parent=g10785;
OW052037.1_Epicampocera_succincta_genome_assembly,_chromosome:_4	AUGUSTUS	start_codon	478097	478099	.	+	0	ID=g10785.t2.start1;Parent=g10785.t2;
OW052037.1_Epicampocera_succincta_genome_assembly,_chromosome:_4	AUGUSTUS	CDS	478097	478849	0.87	+	0	ID=g10785.t2.CDS1;Parent=g10785.t2;
OW052037.1_Epicampocera_succincta_genome_assembly,_chromosome:_4	AUGUSTUS	exon	478097	478849	.	+	.	ID=g10785.t2.exon1;Parent=g10785.t2;
OW052037.1_Epicampocera_succincta_genome_assembly,_chromosome:_4	AUGUSTUS	intron	478850	479039	0.86	+	.	ID=g10785.t2.intron1;Parent=g10785.t2;
OW052037.1_Epicampocera_succincta_genome_assembly,_chromosome:_4	AUGUSTUS	CDS	479040	479363	0.87	+	0	ID=g10785.t2.CDS2;Parent=g10785.t2;
OW052037.1_Epicampocera_succincta_genome_assembly,_chromosome:_4	AUGUSTUS	exon	479040	479363	.	+	.	ID=g10785.t2.exon2;Parent=g10785.t2;
OW052037.1_Epicampocera_succincta_genome_assembly,_chromosome:_4	AUGUSTUS	intron	479364	480950	1	+	.	ID=g10785.t2.intron2;Parent=g10785.t2;
OW052037.1_Epicampocera_succincta_genome_assembly,_chromosome:_4	AUGUSTUS	CDS	480951	481100	1	+	0	ID=g10785.t2.CDS3;Parent=g10785.t2;
OW052037.1_Epicampocera_succincta_genome_assembly,_chromosome:_4	AUGUSTUS	exon	480951	481100	.	+	.	ID=g10785.t2.exon3;Parent=g10785.t2;
OW052037.1_Epicampocera_succincta_genome_assembly,_chromosome:_4	AUGUSTUS	stop_codon	481098	481100	.	+	0	ID=g10785.t2.stop1;Parent=g10785.t2;
OW052037.1_Epicampocera_succincta_genome_assembly,_chromosome:_4	AUGUSTUS	gene	485006	491639	.	-	.	ID=g10786;
OW052037.1_Epicampocera_succincta_genome_assembly,_chromosome:_4	AUGUSTUS	mRNA	485006	491639	1	-	.	ID=g10786.t1;Parent=g10786;
OW052037.1_Epicampocera_succincta_genome_assembly,_chromosome:_4	AUGUSTUS	stop_codon	485006	485008	.	-	0	ID=g10786.t1.stop1;Parent=g10786.t1;
OW052037.1_Epicampocera_succincta_genome_assembly,_chromosome:_4	AUGUSTUS	CDS	485006	485585	1	-	1	ID=g10786.t1.CDS1;Parent=g10786.t1;
OW052037.1_Epicampocera_succincta_genome_assembly,_chromosome:_4	AUGUSTUS	exon	485006	485585	.	-	.	ID=g10786.t1.exon1;Parent=g10786.t1;
OW052037.1_Epicampocera_succincta_genome_assembly,_chromosome:_4	AUGUSTUS	intron	485586	485652	1	-	.	ID=g10786.t1.intron1;Parent=g10786.t1;
OW052037.1_Epicampocera_succincta_genome_assembly,_chromosome:_4	AUGUSTUS	CDS	485653	486046	1	-	2	ID=g10786.t1.CDS2;Parent=g10786.t1;
OW052037.1_Epicampocera_succincta_genome_assembly,_chromosome:_4	AUGUSTUS	exon	485653	486046	.	-	.	ID=g10786.t1.exon2;Parent=g10786.t1;
OW052037.1_Epicampocera_succincta_genome_assembly,_chromosome:_4	AUGUSTUS	intron	486047	489301	1	-	.	ID=g10786.t1.intron2;Parent=g10786.t1;
OW052037.1_Epicampocera_succincta_genome_assembly,_chromosome:_4	AUGUSTUS	CDS	489302	489471	1	-	1	ID=g10786.t1.CDS3;Parent=g10786.t1;
OW052037.1_Epicampocera_succincta_genome_assembly,_chromosome:_4	AUGUSTUS	exon	489302	489471	.	-	.	ID=g10786.t1.exon3;Parent=g10786.t1;
OW052037.1_Epicampocera_succincta_genome_assembly,_chromosome:_4	AUGUSTUS	intron	489472	489540	1	-	.	ID=g10786.t1.intron3;Parent=g10786.t1;
OW052037.1_Epicampocera_succincta_genome_assembly,_chromosome:_4	AUGUSTUS	CDS	489541	489920	1	-	0	ID=g10786.t1.CDS4;Parent=g10786.t1;
OW052037.1_Epicampocera_succincta_genome_assembly,_chromosome:_4	AUGUSTUS	exon	489541	489920	.	-	.	ID=g10786.t1.exon4;Parent=g10786.t1;
OW052037.1_Epicampocera_succincta_genome_assembly,_chromosome:_4	AUGUSTUS	intron	489921	489989	1	-	.	ID=g10786.t1.intron4;Parent=g10786.t1;
OW052037.1_Epicampocera_succincta_genome_assembly,_chromosome:_4	AUGUSTUS	CDS	489990	490217	1	-	0	ID=g10786.t1.CDS5;Parent=g10786.t1;
OW052037.1_Epicampocera_succincta_genome_assembly,_chromosome:_4	AUGUSTUS	exon	489990	490217	.	-	.	ID=g10786.t1.exon5;Parent=g10786.t1;
OW052037.1_Epicampocera_succincta_genome_assembly,_chromosome:_4	AUGUSTUS	intron	490218	490274	1	-	.	ID=g10786.t1.intron5;Parent=g10786.t1;
OW052037.1_Epicampocera_succincta_genome_assembly,_chromosome:_4	AUGUSTUS	CDS	490275	490453	1	-	2	ID=g10786.t1.CDS6;Parent=g10786.t1;
OW052037.1_Epicampocera_succincta_genome_assembly,_chromosome:_4	AUGUSTUS	exon	490275	490453	.	-	.	ID=g10786.t1.exon6;Parent=g10786.t1;
OW052037.1_Epicampocera_succincta_genome_assembly,_chromosome:_4	AUGUSTUS	intron	490454	491133	1	-	.	ID=g10786.t1.intron6;Parent=g10786.t1;
OW052037.1_Epicampocera_succincta_genome_assembly,_chromosome:_4	AUGUSTUS	CDS	491134	491411	1	-	1	ID=g10786.t1.CDS7;Parent=g10786.t1;
OW052037.1_Epicampocera_succincta_genome_assembly,_chromosome:_4	AUGUSTUS	exon	491134	491411	.	-	.	ID=g10786.t1.exon7;Parent=g10786.t1;
OW052037.1_Epicampocera_succincta_genome_assembly,_chromosome:_4	AUGUSTUS	intron	491412	491472	1	-	.	ID=g10786.t1.intron7;Parent=g10786.t1;
OW052037.1_Epicampocera_succincta_genome_assembly,_chromosome:_4	AUGUSTUS	CDS	491473	491639	1	-	0	ID=g10786.t1.CDS8;Parent=g10786.t1;
OW052037.1_Epicampocera_succincta_genome_assembly,_chromosome:_4	AUGUSTUS	exon	491473	491639	.	-	.	ID=g10786.t1.exon8;Parent=g10786.t1;
OW052037.1_Epicampocera_succincta_genome_assembly,_chromosome:_4	AUGUSTUS	start_codon	491637	491639	.	-	0	ID=g10786.t1.start1;Parent=g10786.t1;
OW052037.1_Epicampocera_succincta_genome_assembly,_chromosome:_4	AUGUSTUS	gene	495352	502804	.	+	.	ID=g10787;
OW052037.1_Epicampocera_succincta_genome_assembly,_chromosome:_4	AUGUSTUS	mRNA	495352	502804	1	+	.	ID=g10787.t1;Parent=g10787;
OW052037.1_Epicampocera_succincta_genome_assembly,_chromosome:_4	AUGUSTUS	start_codon	495352	495354	.	+	0	ID=g10787.t1.start1;Parent=g10787.t1;
OW052037.1_Epicampocera_succincta_genome_assembly,_chromosome:_4	AUGUSTUS	CDS	495352	495782	1	+	0	ID=g10787.t1.CDS1;Parent=g10787.t1;
OW052037.1_Epicampocera_succincta_genome_assembly,_chromosome:_4	AUGUSTUS	exon	495352	495782	.	+	.	ID=g10787.t1.exon1;Parent=g10787.t1;
OW052037.1_Epicampocera_succincta_genome_assembly,_chromosome:_4	AUGUSTUS	intron	495783	495844	1	+	.	ID=g10787.t1.intron1;Parent=g10787.t1;
OW052037.1_Epicampocera_succincta_genome_assembly,_chromosome:_4	AUGUSTUS	CDS	495845	496182	1	+	1	ID=g10787.t1.CDS2;Parent=g10787.t1;
OW052037.1_Epicampocera_succincta_genome_assembly,_chromosome:_4	AUGUSTUS	exon	495845	496182	.	+	.	ID=g10787.t1.exon2;Parent=g10787.t1;
OW052037.1_Epicampocera_succincta_genome_assembly,_chromosome:_4	AUGUSTUS	intron	496183	502305	1	+	.	ID=g10787.t1.intron2;Parent=g10787.t1;
OW052037.1_Epicampocera_succincta_genome_assembly,_chromosome:_4	AUGUSTUS	CDS	502306	502431	1	+	2	ID=g10787.t1.CDS3;Parent=g10787.t1;
OW052037.1_Epicampocera_succincta_genome_assembly,_chromosome:_4	AUGUSTUS	exon	502306	502431	.	+	.	ID=g10787.t1.exon3;Parent=g10787.t1;
OW052037.1_Epicampocera_succincta_genome_assembly,_chromosome:_4	AUGUSTUS	intron	502432	502685	1	+	.	ID=g10787.t1.intron3;Parent=g10787.t1;
OW052037.1_Epicampocera_succincta_genome_assembly,_chromosome:_4	AUGUSTUS	CDS	502686	502804	1	+	2	ID=g10787.t1.CDS4;Parent=g10787.t1;
OW052037.1_Epicampocera_succincta_genome_assembly,_chromosome:_4	AUGUSTUS	exon	502686	502804	.	+	.	ID=g10787.t1.exon4;Parent=g10787.t1;
OW052037.1_Epicampocera_succincta_genome_assembly,_chromosome:_4	AUGUSTUS	stop_codon	502802	502804	.	+	0	ID=g10787.t1.stop1;Parent=g10787.t1;
OW052037.1_Epicampocera_succincta_genome_assembly,_chromosome:_4	AUGUSTUS	gene	507428	516172	.	-	.	ID=g10788;
OW052037.1_Epicampocera_succincta_genome_assembly,_chromosome:_4	AUGUSTUS	mRNA	507428	516085	1	-	.	ID=g10788.t1;Parent=g10788;
OW052037.1_Epicampocera_succincta_genome_assembly,_chromosome:_4	AUGUSTUS	stop_codon	507428	507430	.	-	0	ID=g10788.t1.stop1;Parent=g10788.t1;
OW052037.1_Epicampocera_succincta_genome_assembly,_chromosome:_4	AUGUSTUS	CDS	507428	507553	1	-	0	ID=g10788.t1.CDS1;Parent=g10788.t1;
OW052037.1_Epicampocera_succincta_genome_assembly,_chromosome:_4	AUGUSTUS	exon	507428	507553	.	-	.	ID=g10788.t1.exon1;Parent=g10788.t1;
OW052037.1_Epicampocera_succincta_genome_assembly,_chromosome:_4	AUGUSTUS	intron	507554	511695	1	-	.	ID=g10788.t1.intron1;Parent=g10788.t1;
OW052037.1_Epicampocera_succincta_genome_assembly,_chromosome:_4	AUGUSTUS	CDS	511696	512058	1	-	0	ID=g10788.t1.CDS2;Parent=g10788.t1;
OW052037.1_Epicampocera_succincta_genome_assembly,_chromosome:_4	AUGUSTUS	exon	511696	512058	.	-	.	ID=g10788.t1.exon2;Parent=g10788.t1;
OW052037.1_Epicampocera_succincta_genome_assembly,_chromosome:_4	AUGUSTUS	intron	512059	512365	1	-	.	ID=g10788.t1.intron2;Parent=g10788.t1;
OW052037.1_Epicampocera_succincta_genome_assembly,_chromosome:_4	AUGUSTUS	CDS	512366	512797	1	-	0	ID=g10788.t1.CDS3;Parent=g10788.t1;
OW052037.1_Epicampocera_succincta_genome_assembly,_chromosome:_4	AUGUSTUS	exon	512366	512797	.	-	.	ID=g10788.t1.exon3;Parent=g10788.t1;
OW052037.1_Epicampocera_succincta_genome_assembly,_chromosome:_4	AUGUSTUS	intron	512798	513940	1	-	.	ID=g10788.t1.intron3;Parent=g10788.t1;
OW052037.1_Epicampocera_succincta_genome_assembly,_chromosome:_4	AUGUSTUS	CDS	513941	514115	1	-	1	ID=g10788.t1.CDS4;Parent=g10788.t1;
OW052037.1_Epicampocera_succincta_genome_assembly,_chromosome:_4	AUGUSTUS	exon	513941	514115	.	-	.	ID=g10788.t1.exon4;Parent=g10788.t1;
OW052037.1_Epicampocera_succincta_genome_assembly,_chromosome:_4	AUGUSTUS	intron	514116	516014	1	-	.	ID=g10788.t1.intron4;Parent=g10788.t1;
OW052037.1_Epicampocera_succincta_genome_assembly,_chromosome:_4	AUGUSTUS	CDS	516015	516085	1	-	0	ID=g10788.t1.CDS5;Parent=g10788.t1;
OW052037.1_Epicampocera_succincta_genome_assembly,_chromosome:_4	AUGUSTUS	exon	516015	516085	.	-	.	ID=g10788.t1.exon5;Parent=g10788.t1;
OW052037.1_Epicampocera_succincta_genome_assembly,_chromosome:_4	AUGUSTUS	start_codon	516083	516085	.	-	0	ID=g10788.t1.start1;Parent=g10788.t1;
OW052037.1_Epicampocera_succincta_genome_assembly,_chromosome:_4	GeneMark.hmm3	mRNA	507428	516172	.	-	.	ID=g10788.t2;Parent=g10788;
OW052037.1_Epicampocera_succincta_genome_assembly,_chromosome:_4	GeneMark.hmm3	stop_codon	507428	507430	.	-	0	ID=g10788.t2.stop1;Parent=g10788.t2;
OW052037.1_Epicampocera_succincta_genome_assembly,_chromosome:_4	GeneMark.hmm3	CDS	507428	507553	.	-	0	ID=g10788.t2.CDS1;Parent=g10788.t2;
OW052037.1_Epicampocera_succincta_genome_assembly,_chromosome:_4	GeneMark.hmm3	exon	507428	507553	0	-	.	ID=g10788.t2.exon1;Parent=g10788.t2;
OW052037.1_Epicampocera_succincta_genome_assembly,_chromosome:_4	GeneMark.hmm3	intron	507554	511695	.	-	0	ID=g10788.t2.intron1;Parent=g10788.t2;
OW052037.1_Epicampocera_succincta_genome_assembly,_chromosome:_4	GeneMark.hmm3	CDS	511696	512058	.	-	0	ID=g10788.t2.CDS2;Parent=g10788.t2;
OW052037.1_Epicampocera_succincta_genome_assembly,_chromosome:_4	GeneMark.hmm3	exon	511696	512058	0	-	.	ID=g10788.t2.exon2;Parent=g10788.t2;
OW052037.1_Epicampocera_succincta_genome_assembly,_chromosome:_4	GeneMark.hmm3	intron	512059	512365	.	-	0	ID=g10788.t2.intron2;Parent=g10788.t2;
OW052037.1_Epicampocera_succincta_genome_assembly,_chromosome:_4	GeneMark.hmm3	CDS	512366	512797	.	-	0	ID=g10788.t2.CDS3;Parent=g10788.t2;
OW052037.1_Epicampocera_succincta_genome_assembly,_chromosome:_4	GeneMark.hmm3	exon	512366	512797	0	-	.	ID=g10788.t2.exon3;Parent=g10788.t2;
OW052037.1_Epicampocera_succincta_genome_assembly,_chromosome:_4	GeneMark.hmm3	intron	512798	513940	.	-	1	ID=g10788.t2.intron3;Parent=g10788.t2;
OW052037.1_Epicampocera_succincta_genome_assembly,_chromosome:_4	GeneMark.hmm3	CDS	513941	514115	.	-	1	ID=g10788.t2.CDS4;Parent=g10788.t2;
OW052037.1_Epicampocera_succincta_genome_assembly,_chromosome:_4	GeneMark.hmm3	exon	513941	514115	0	-	.	ID=g10788.t2.exon4;Parent=g10788.t2;
OW052037.1_Epicampocera_succincta_genome_assembly,_chromosome:_4	GeneMark.hmm3	intron	514116	516014	.	-	0	ID=g10788.t2.intron4;Parent=g10788.t2;
OW052037.1_Epicampocera_succincta_genome_assembly,_chromosome:_4	GeneMark.hmm3	CDS	516015	516172	.	-	0	ID=g10788.t2.CDS5;Parent=g10788.t2;
OW052037.1_Epicampocera_succincta_genome_assembly,_chromosome:_4	GeneMark.hmm3	exon	516015	516172	0	-	.	ID=g10788.t2.exon5;Parent=g10788.t2;
OW052037.1_Epicampocera_succincta_genome_assembly,_chromosome:_4	GeneMark.hmm3	start_codon	516170	516172	.	-	0	ID=g10788.t2.start1;Parent=g10788.t2;
OW052037.1_Epicampocera_succincta_genome_assembly,_chromosome:_4	AUGUSTUS	gene	525712	527608	.	+	.	ID=g10789;
OW052037.1_Epicampocera_succincta_genome_assembly,_chromosome:_4	AUGUSTUS	mRNA	525712	527608	1	+	.	ID=g10789.t1;Parent=g10789;
OW052037.1_Epicampocera_succincta_genome_assembly,_chromosome:_4	AUGUSTUS	start_codon	525712	525714	.	+	0	ID=g10789.t1.start1;Parent=g10789.t1;
OW052037.1_Epicampocera_succincta_genome_assembly,_chromosome:_4	AUGUSTUS	CDS	525712	525812	1	+	0	ID=g10789.t1.CDS1;Parent=g10789.t1;
OW052037.1_Epicampocera_succincta_genome_assembly,_chromosome:_4	AUGUSTUS	exon	525712	525812	.	+	.	ID=g10789.t1.exon1;Parent=g10789.t1;
OW052037.1_Epicampocera_succincta_genome_assembly,_chromosome:_4	AUGUSTUS	intron	525813	525865	1	+	.	ID=g10789.t1.intron1;Parent=g10789.t1;
OW052037.1_Epicampocera_succincta_genome_assembly,_chromosome:_4	AUGUSTUS	CDS	525866	525983	1	+	1	ID=g10789.t1.CDS2;Parent=g10789.t1;
OW052037.1_Epicampocera_succincta_genome_assembly,_chromosome:_4	AUGUSTUS	exon	525866	525983	.	+	.	ID=g10789.t1.exon2;Parent=g10789.t1;
OW052037.1_Epicampocera_succincta_genome_assembly,_chromosome:_4	AUGUSTUS	intron	525984	526612	1	+	.	ID=g10789.t1.intron2;Parent=g10789.t1;
OW052037.1_Epicampocera_succincta_genome_assembly,_chromosome:_4	AUGUSTUS	CDS	526613	527608	1	+	0	ID=g10789.t1.CDS3;Parent=g10789.t1;
OW052037.1_Epicampocera_succincta_genome_assembly,_chromosome:_4	AUGUSTUS	exon	526613	527608	.	+	.	ID=g10789.t1.exon3;Parent=g10789.t1;
OW052037.1_Epicampocera_succincta_genome_assembly,_chromosome:_4	AUGUSTUS	stop_codon	527606	527608	.	+	0	ID=g10789.t1.stop1;Parent=g10789.t1;
OW052037.1_Epicampocera_succincta_genome_assembly,_chromosome:_4	AUGUSTUS	gene	528761	529672	.	-	.	ID=g10790;
OW052037.1_Epicampocera_succincta_genome_assembly,_chromosome:_4	AUGUSTUS	mRNA	528761	529672	1	-	.	ID=g10790.t1;Parent=g10790;
OW052037.1_Epicampocera_succincta_genome_assembly,_chromosome:_4	AUGUSTUS	stop_codon	528761	528763	.	-	0	ID=g10790.t1.stop1;Parent=g10790.t1;
OW052037.1_Epicampocera_succincta_genome_assembly,_chromosome:_4	AUGUSTUS	CDS	528761	529672	1	-	0	ID=g10790.t1.CDS1;Parent=g10790.t1;
OW052037.1_Epicampocera_succincta_genome_assembly,_chromosome:_4	AUGUSTUS	exon	528761	529672	.	-	.	ID=g10790.t1.exon1;Parent=g10790.t1;
OW052037.1_Epicampocera_succincta_genome_assembly,_chromosome:_4	AUGUSTUS	start_codon	529670	529672	.	-	0	ID=g10790.t1.start1;Parent=g10790.t1;
OW052037.1_Epicampocera_succincta_genome_assembly,_chromosome:_4	AUGUSTUS	gene	541200	554549	.	+	.	ID=g10791;
OW052037.1_Epicampocera_succincta_genome_assembly,_chromosome:_4	AUGUSTUS	mRNA	541200	554549	0.64	+	.	ID=g10791.t1;Parent=g10791;
OW052037.1_Epicampocera_succincta_genome_assembly,_chromosome:_4	AUGUSTUS	start_codon	541200	541202	.	+	0	ID=g10791.t1.start1;Parent=g10791.t1;
OW052037.1_Epicampocera_succincta_genome_assembly,_chromosome:_4	AUGUSTUS	CDS	541200	541318	0.67	+	0	ID=g10791.t1.CDS1;Parent=g10791.t1;
OW052037.1_Epicampocera_succincta_genome_assembly,_chromosome:_4	AUGUSTUS	exon	541200	541318	.	+	.	ID=g10791.t1.exon1;Parent=g10791.t1;
OW052037.1_Epicampocera_succincta_genome_assembly,_chromosome:_4	AUGUSTUS	intron	541319	544208	0.85	+	.	ID=g10791.t1.intron1;Parent=g10791.t1;
OW052037.1_Epicampocera_succincta_genome_assembly,_chromosome:_4	AUGUSTUS	CDS	544209	544338	1	+	1	ID=g10791.t1.CDS2;Parent=g10791.t1;
OW052037.1_Epicampocera_succincta_genome_assembly,_chromosome:_4	AUGUSTUS	exon	544209	544338	.	+	.	ID=g10791.t1.exon2;Parent=g10791.t1;
OW052037.1_Epicampocera_succincta_genome_assembly,_chromosome:_4	AUGUSTUS	intron	544339	548684	1	+	.	ID=g10791.t1.intron2;Parent=g10791.t1;
OW052037.1_Epicampocera_succincta_genome_assembly,_chromosome:_4	AUGUSTUS	CDS	548685	548882	1	+	0	ID=g10791.t1.CDS3;Parent=g10791.t1;
OW052037.1_Epicampocera_succincta_genome_assembly,_chromosome:_4	AUGUSTUS	exon	548685	548882	.	+	.	ID=g10791.t1.exon3;Parent=g10791.t1;
OW052037.1_Epicampocera_succincta_genome_assembly,_chromosome:_4	AUGUSTUS	intron	548883	550957	1	+	.	ID=g10791.t1.intron3;Parent=g10791.t1;
OW052037.1_Epicampocera_succincta_genome_assembly,_chromosome:_4	AUGUSTUS	CDS	550958	551222	1	+	0	ID=g10791.t1.CDS4;Parent=g10791.t1;
OW052037.1_Epicampocera_succincta_genome_assembly,_chromosome:_4	AUGUSTUS	exon	550958	551222	.	+	.	ID=g10791.t1.exon4;Parent=g10791.t1;
OW052037.1_Epicampocera_succincta_genome_assembly,_chromosome:_4	AUGUSTUS	intron	551223	551282	1	+	.	ID=g10791.t1.intron4;Parent=g10791.t1;
OW052037.1_Epicampocera_succincta_genome_assembly,_chromosome:_4	AUGUSTUS	CDS	551283	551566	1	+	2	ID=g10791.t1.CDS5;Parent=g10791.t1;
OW052037.1_Epicampocera_succincta_genome_assembly,_chromosome:_4	AUGUSTUS	exon	551283	551566	.	+	.	ID=g10791.t1.exon5;Parent=g10791.t1;
OW052037.1_Epicampocera_succincta_genome_assembly,_chromosome:_4	AUGUSTUS	intron	551567	554408	1	+	.	ID=g10791.t1.intron5;Parent=g10791.t1;
OW052037.1_Epicampocera_succincta_genome_assembly,_chromosome:_4	AUGUSTUS	CDS	554409	554549	1	+	0	ID=g10791.t1.CDS6;Parent=g10791.t1;
OW052037.1_Epicampocera_succincta_genome_assembly,_chromosome:_4	AUGUSTUS	exon	554409	554549	.	+	.	ID=g10791.t1.exon6;Parent=g10791.t1;
OW052037.1_Epicampocera_succincta_genome_assembly,_chromosome:_4	AUGUSTUS	stop_codon	554547	554549	.	+	0	ID=g10791.t1.stop1;Parent=g10791.t1;
OW052037.1_Epicampocera_succincta_genome_assembly,_chromosome:_4	AUGUSTUS	gene	566438	567118	.	-	.	ID=g10792;
OW052037.1_Epicampocera_succincta_genome_assembly,_chromosome:_4	AUGUSTUS	mRNA	566438	567118	1	-	.	ID=g10792.t1;Parent=g10792;
OW052037.1_Epicampocera_succincta_genome_assembly,_chromosome:_4	AUGUSTUS	stop_codon	566438	566440	.	-	0	ID=g10792.t1.stop1;Parent=g10792.t1;
OW052037.1_Epicampocera_succincta_genome_assembly,_chromosome:_4	AUGUSTUS	CDS	566438	567118	1	-	0	ID=g10792.t1.CDS1;Parent=g10792.t1;
OW052037.1_Epicampocera_succincta_genome_assembly,_chromosome:_4	AUGUSTUS	exon	566438	567118	.	-	.	ID=g10792.t1.exon1;Parent=g10792.t1;
OW052037.1_Epicampocera_succincta_genome_assembly,_chromosome:_4	AUGUSTUS	start_codon	567116	567118	.	-	0	ID=g10792.t1.start1;Parent=g10792.t1;
OW052037.1_Epicampocera_succincta_genome_assembly,_chromosome:_4	AUGUSTUS	gene	578350	599084	.	+	.	ID=g10793;
OW052037.1_Epicampocera_succincta_genome_assembly,_chromosome:_4	AUGUSTUS	mRNA	578350	599084	1	+	.	ID=g10793.t1;Parent=g10793;
OW052037.1_Epicampocera_succincta_genome_assembly,_chromosome:_4	AUGUSTUS	start_codon	578350	578352	.	+	0	ID=g10793.t1.start1;Parent=g10793.t1;
OW052037.1_Epicampocera_succincta_genome_assembly,_chromosome:_4	AUGUSTUS	CDS	578350	578725	1	+	0	ID=g10793.t1.CDS1;Parent=g10793.t1;
OW052037.1_Epicampocera_succincta_genome_assembly,_chromosome:_4	AUGUSTUS	exon	578350	578725	.	+	.	ID=g10793.t1.exon1;Parent=g10793.t1;
OW052037.1_Epicampocera_succincta_genome_assembly,_chromosome:_4	AUGUSTUS	intron	578726	581253	1	+	.	ID=g10793.t1.intron1;Parent=g10793.t1;
OW052037.1_Epicampocera_succincta_genome_assembly,_chromosome:_4	AUGUSTUS	CDS	581254	581431	1	+	2	ID=g10793.t1.CDS2;Parent=g10793.t1;
OW052037.1_Epicampocera_succincta_genome_assembly,_chromosome:_4	AUGUSTUS	exon	581254	581431	.	+	.	ID=g10793.t1.exon2;Parent=g10793.t1;
OW052037.1_Epicampocera_succincta_genome_assembly,_chromosome:_4	AUGUSTUS	intron	581432	583281	1	+	.	ID=g10793.t1.intron2;Parent=g10793.t1;
OW052037.1_Epicampocera_succincta_genome_assembly,_chromosome:_4	AUGUSTUS	CDS	583282	583407	1	+	1	ID=g10793.t1.CDS3;Parent=g10793.t1;
OW052037.1_Epicampocera_succincta_genome_assembly,_chromosome:_4	AUGUSTUS	exon	583282	583407	.	+	.	ID=g10793.t1.exon3;Parent=g10793.t1;
OW052037.1_Epicampocera_succincta_genome_assembly,_chromosome:_4	AUGUSTUS	intron	583408	586484	1	+	.	ID=g10793.t1.intron3;Parent=g10793.t1;
OW052037.1_Epicampocera_succincta_genome_assembly,_chromosome:_4	AUGUSTUS	CDS	586485	586621	1	+	1	ID=g10793.t1.CDS4;Parent=g10793.t1;
OW052037.1_Epicampocera_succincta_genome_assembly,_chromosome:_4	AUGUSTUS	exon	586485	586621	.	+	.	ID=g10793.t1.exon4;Parent=g10793.t1;
OW052037.1_Epicampocera_succincta_genome_assembly,_chromosome:_4	AUGUSTUS	intron	586622	588625	1	+	.	ID=g10793.t1.intron4;Parent=g10793.t1;
OW052037.1_Epicampocera_succincta_genome_assembly,_chromosome:_4	AUGUSTUS	CDS	588626	588845	1	+	2	ID=g10793.t1.CDS5;Parent=g10793.t1;
OW052037.1_Epicampocera_succincta_genome_assembly,_chromosome:_4	AUGUSTUS	exon	588626	588845	.	+	.	ID=g10793.t1.exon5;Parent=g10793.t1;
OW052037.1_Epicampocera_succincta_genome_assembly,_chromosome:_4	AUGUSTUS	intron	588846	591782	1	+	.	ID=g10793.t1.intron5;Parent=g10793.t1;
OW052037.1_Epicampocera_succincta_genome_assembly,_chromosome:_4	AUGUSTUS	CDS	591783	591856	1	+	1	ID=g10793.t1.CDS6;Parent=g10793.t1;
OW052037.1_Epicampocera_succincta_genome_assembly,_chromosome:_4	AUGUSTUS	exon	591783	591856	.	+	.	ID=g10793.t1.exon6;Parent=g10793.t1;
OW052037.1_Epicampocera_succincta_genome_assembly,_chromosome:_4	AUGUSTUS	intron	591857	593286	1	+	.	ID=g10793.t1.intron6;Parent=g10793.t1;
OW052037.1_Epicampocera_succincta_genome_assembly,_chromosome:_4	AUGUSTUS	CDS	593287	593413	1	+	2	ID=g10793.t1.CDS7;Parent=g10793.t1;
OW052037.1_Epicampocera_succincta_genome_assembly,_chromosome:_4	AUGUSTUS	exon	593287	593413	.	+	.	ID=g10793.t1.exon7;Parent=g10793.t1;
OW052037.1_Epicampocera_succincta_genome_assembly,_chromosome:_4	AUGUSTUS	intron	593414	598168	1	+	.	ID=g10793.t1.intron7;Parent=g10793.t1;
OW052037.1_Epicampocera_succincta_genome_assembly,_chromosome:_4	AUGUSTUS	CDS	598169	599084	1	+	1	ID=g10793.t1.CDS8;Parent=g10793.t1;
OW052037.1_Epicampocera_succincta_genome_assembly,_chromosome:_4	AUGUSTUS	exon	598169	599084	.	+	.	ID=g10793.t1.exon8;Parent=g10793.t1;
OW052037.1_Epicampocera_succincta_genome_assembly,_chromosome:_4	AUGUSTUS	stop_codon	599082	599084	.	+	0	ID=g10793.t1.stop1;Parent=g10793.t1;
OW052037.1_Epicampocera_succincta_genome_assembly,_chromosome:_4	AUGUSTUS	mRNA	578350	599084	0.99	+	.	ID=g10793.t2;Parent=g10793;
OW052037.1_Epicampocera_succincta_genome_assembly,_chromosome:_4	AUGUSTUS	start_codon	578350	578352	.	+	0	ID=g10793.t2.start1;Parent=g10793.t2;
OW052037.1_Epicampocera_succincta_genome_assembly,_chromosome:_4	AUGUSTUS	CDS	578350	578725	1	+	0	ID=g10793.t2.CDS1;Parent=g10793.t2;
OW052037.1_Epicampocera_succincta_genome_assembly,_chromosome:_4	AUGUSTUS	exon	578350	578725	.	+	.	ID=g10793.t2.exon1;Parent=g10793.t2;
OW052037.1_Epicampocera_succincta_genome_assembly,_chromosome:_4	AUGUSTUS	intron	578726	581253	1	+	.	ID=g10793.t2.intron1;Parent=g10793.t2;
OW052037.1_Epicampocera_succincta_genome_assembly,_chromosome:_4	AUGUSTUS	CDS	581254	581431	1	+	2	ID=g10793.t2.CDS2;Parent=g10793.t2;
OW052037.1_Epicampocera_succincta_genome_assembly,_chromosome:_4	AUGUSTUS	exon	581254	581431	.	+	.	ID=g10793.t2.exon2;Parent=g10793.t2;
OW052037.1_Epicampocera_succincta_genome_assembly,_chromosome:_4	AUGUSTUS	intron	581432	583281	1	+	.	ID=g10793.t2.intron2;Parent=g10793.t2;
OW052037.1_Epicampocera_succincta_genome_assembly,_chromosome:_4	AUGUSTUS	CDS	583282	583407	1	+	1	ID=g10793.t2.CDS3;Parent=g10793.t2;
OW052037.1_Epicampocera_succincta_genome_assembly,_chromosome:_4	AUGUSTUS	exon	583282	583407	.	+	.	ID=g10793.t2.exon3;Parent=g10793.t2;
OW052037.1_Epicampocera_succincta_genome_assembly,_chromosome:_4	AUGUSTUS	intron	583408	586484	1	+	.	ID=g10793.t2.intron3;Parent=g10793.t2;
OW052037.1_Epicampocera_succincta_genome_assembly,_chromosome:_4	AUGUSTUS	CDS	586485	586621	1	+	1	ID=g10793.t2.CDS4;Parent=g10793.t2;
OW052037.1_Epicampocera_succincta_genome_assembly,_chromosome:_4	AUGUSTUS	exon	586485	586621	.	+	.	ID=g10793.t2.exon4;Parent=g10793.t2;
OW052037.1_Epicampocera_succincta_genome_assembly,_chromosome:_4	AUGUSTUS	intron	586622	588625	1	+	.	ID=g10793.t2.intron4;Parent=g10793.t2;
OW052037.1_Epicampocera_succincta_genome_assembly,_chromosome:_4	AUGUSTUS	CDS	588626	588845	1	+	2	ID=g10793.t2.CDS5;Parent=g10793.t2;
OW052037.1_Epicampocera_succincta_genome_assembly,_chromosome:_4	AUGUSTUS	exon	588626	588845	.	+	.	ID=g10793.t2.exon5;Parent=g10793.t2;
OW052037.1_Epicampocera_succincta_genome_assembly,_chromosome:_4	AUGUSTUS	intron	588846	590651	0.99	+	.	ID=g10793.t2.intron5;Parent=g10793.t2;
OW052037.1_Epicampocera_succincta_genome_assembly,_chromosome:_4	AUGUSTUS	CDS	590652	590948	0.99	+	1	ID=g10793.t2.CDS6;Parent=g10793.t2;
OW052037.1_Epicampocera_succincta_genome_assembly,_chromosome:_4	AUGUSTUS	exon	590652	590948	.	+	.	ID=g10793.t2.exon6;Parent=g10793.t2;
OW052037.1_Epicampocera_succincta_genome_assembly,_chromosome:_4	AUGUSTUS	intron	590949	591782	1	+	.	ID=g10793.t2.intron6;Parent=g10793.t2;
OW052037.1_Epicampocera_succincta_genome_assembly,_chromosome:_4	AUGUSTUS	CDS	591783	591856	1	+	1	ID=g10793.t2.CDS7;Parent=g10793.t2;
OW052037.1_Epicampocera_succincta_genome_assembly,_chromosome:_4	AUGUSTUS	exon	591783	591856	.	+	.	ID=g10793.t2.exon7;Parent=g10793.t2;
OW052037.1_Epicampocera_succincta_genome_assembly,_chromosome:_4	AUGUSTUS	intron	591857	593286	1	+	.	ID=g10793.t2.intron7;Parent=g10793.t2;
OW052037.1_Epicampocera_succincta_genome_assembly,_chromosome:_4	AUGUSTUS	CDS	593287	593413	1	+	2	ID=g10793.t2.CDS8;Parent=g10793.t2;
OW052037.1_Epicampocera_succincta_genome_assembly,_chromosome:_4	AUGUSTUS	exon	593287	593413	.	+	.	ID=g10793.t2.exon8;Parent=g10793.t2;
OW052037.1_Epicampocera_succincta_genome_assembly,_chromosome:_4	AUGUSTUS	intron	593414	598168	1	+	.	ID=g10793.t2.intron8;Parent=g10793.t2;
OW052037.1_Epicampocera_succincta_genome_assembly,_chromosome:_4	AUGUSTUS	CDS	598169	599084	1	+	1	ID=g10793.t2.CDS9;Parent=g10793.t2;
OW052037.1_Epicampocera_succincta_genome_assembly,_chromosome:_4	AUGUSTUS	exon	598169	599084	.	+	.	ID=g10793.t2.exon9;Parent=g10793.t2;
OW052037.1_Epicampocera_succincta_genome_assembly,_chromosome:_4	AUGUSTUS	stop_codon	599082	599084	.	+	0	ID=g10793.t2.stop1;Parent=g10793.t2;
OW052037.1_Epicampocera_succincta_genome_assembly,_chromosome:_4	AUGUSTUS	gene	603254	611336	.	+	.	ID=g10794;
OW052037.1_Epicampocera_succincta_genome_assembly,_chromosome:_4	AUGUSTUS	mRNA	603254	611336	1	+	.	ID=g10794.t1;Parent=g10794;
OW052037.1_Epicampocera_succincta_genome_assembly,_chromosome:_4	AUGUSTUS	start_codon	603254	603256	.	+	0	ID=g10794.t1.start1;Parent=g10794.t1;
OW052037.1_Epicampocera_succincta_genome_assembly,_chromosome:_4	AUGUSTUS	CDS	603254	603273	1	+	0	ID=g10794.t1.CDS1;Parent=g10794.t1;
OW052037.1_Epicampocera_succincta_genome_assembly,_chromosome:_4	AUGUSTUS	exon	603254	603273	.	+	.	ID=g10794.t1.exon1;Parent=g10794.t1;
OW052037.1_Epicampocera_succincta_genome_assembly,_chromosome:_4	AUGUSTUS	intron	603274	609876	1	+	.	ID=g10794.t1.intron1;Parent=g10794.t1;
OW052037.1_Epicampocera_succincta_genome_assembly,_chromosome:_4	AUGUSTUS	CDS	609877	610763	1	+	1	ID=g10794.t1.CDS2;Parent=g10794.t1;
OW052037.1_Epicampocera_succincta_genome_assembly,_chromosome:_4	AUGUSTUS	exon	609877	610763	.	+	.	ID=g10794.t1.exon2;Parent=g10794.t1;
OW052037.1_Epicampocera_succincta_genome_assembly,_chromosome:_4	AUGUSTUS	intron	610764	611196	1	+	.	ID=g10794.t1.intron2;Parent=g10794.t1;
OW052037.1_Epicampocera_succincta_genome_assembly,_chromosome:_4	AUGUSTUS	CDS	611197	611336	1	+	2	ID=g10794.t1.CDS3;Parent=g10794.t1;
OW052037.1_Epicampocera_succincta_genome_assembly,_chromosome:_4	AUGUSTUS	exon	611197	611336	.	+	.	ID=g10794.t1.exon3;Parent=g10794.t1;
OW052037.1_Epicampocera_succincta_genome_assembly,_chromosome:_4	AUGUSTUS	stop_codon	611334	611336	.	+	0	ID=g10794.t1.stop1;Parent=g10794.t1;
OW052037.1_Epicampocera_succincta_genome_assembly,_chromosome:_4	AUGUSTUS	gene	619712	631908	.	-	.	ID=g10795;
OW052037.1_Epicampocera_succincta_genome_assembly,_chromosome:_4	AUGUSTUS	mRNA	619712	631908	1	-	.	ID=g10795.t1;Parent=g10795;
OW052037.1_Epicampocera_succincta_genome_assembly,_chromosome:_4	AUGUSTUS	stop_codon	619712	619714	.	-	0	ID=g10795.t1.stop1;Parent=g10795.t1;
OW052037.1_Epicampocera_succincta_genome_assembly,_chromosome:_4	AUGUSTUS	CDS	619712	619950	1	-	2	ID=g10795.t1.CDS1;Parent=g10795.t1;
OW052037.1_Epicampocera_succincta_genome_assembly,_chromosome:_4	AUGUSTUS	exon	619712	619950	.	-	.	ID=g10795.t1.exon1;Parent=g10795.t1;
OW052037.1_Epicampocera_succincta_genome_assembly,_chromosome:_4	AUGUSTUS	intron	619951	620138	1	-	.	ID=g10795.t1.intron1;Parent=g10795.t1;
OW052037.1_Epicampocera_succincta_genome_assembly,_chromosome:_4	AUGUSTUS	CDS	620139	620236	1	-	1	ID=g10795.t1.CDS2;Parent=g10795.t1;
OW052037.1_Epicampocera_succincta_genome_assembly,_chromosome:_4	AUGUSTUS	exon	620139	620236	.	-	.	ID=g10795.t1.exon2;Parent=g10795.t1;
OW052037.1_Epicampocera_succincta_genome_assembly,_chromosome:_4	AUGUSTUS	intron	620237	621592	1	-	.	ID=g10795.t1.intron2;Parent=g10795.t1;
OW052037.1_Epicampocera_succincta_genome_assembly,_chromosome:_4	AUGUSTUS	CDS	621593	621798	1	-	0	ID=g10795.t1.CDS3;Parent=g10795.t1;
OW052037.1_Epicampocera_succincta_genome_assembly,_chromosome:_4	AUGUSTUS	exon	621593	621798	.	-	.	ID=g10795.t1.exon3;Parent=g10795.t1;
OW052037.1_Epicampocera_succincta_genome_assembly,_chromosome:_4	AUGUSTUS	intron	621799	624161	1	-	.	ID=g10795.t1.intron3;Parent=g10795.t1;
OW052037.1_Epicampocera_succincta_genome_assembly,_chromosome:_4	AUGUSTUS	CDS	624162	624299	1	-	0	ID=g10795.t1.CDS4;Parent=g10795.t1;
OW052037.1_Epicampocera_succincta_genome_assembly,_chromosome:_4	AUGUSTUS	exon	624162	624299	.	-	.	ID=g10795.t1.exon4;Parent=g10795.t1;
OW052037.1_Epicampocera_succincta_genome_assembly,_chromosome:_4	AUGUSTUS	intron	624300	631089	1	-	.	ID=g10795.t1.intron4;Parent=g10795.t1;
OW052037.1_Epicampocera_succincta_genome_assembly,_chromosome:_4	AUGUSTUS	CDS	631090	631908	1	-	0	ID=g10795.t1.CDS5;Parent=g10795.t1;
OW052037.1_Epicampocera_succincta_genome_assembly,_chromosome:_4	AUGUSTUS	exon	631090	631908	.	-	.	ID=g10795.t1.exon5;Parent=g10795.t1;
OW052037.1_Epicampocera_succincta_genome_assembly,_chromosome:_4	AUGUSTUS	start_codon	631906	631908	.	-	0	ID=g10795.t1.start1;Parent=g10795.t1;
OW052037.1_Epicampocera_succincta_genome_assembly,_chromosome:_4	AUGUSTUS	gene	644102	649363	.	-	.	ID=g10796;
OW052037.1_Epicampocera_succincta_genome_assembly,_chromosome:_4	AUGUSTUS	mRNA	644102	649363	1	-	.	ID=g10796.t1;Parent=g10796;
OW052037.1_Epicampocera_succincta_genome_assembly,_chromosome:_4	AUGUSTUS	stop_codon	644102	644104	.	-	0	ID=g10796.t1.stop1;Parent=g10796.t1;
OW052037.1_Epicampocera_succincta_genome_assembly,_chromosome:_4	AUGUSTUS	CDS	644102	644775	1	-	2	ID=g10796.t1.CDS1;Parent=g10796.t1;
OW052037.1_Epicampocera_succincta_genome_assembly,_chromosome:_4	AUGUSTUS	exon	644102	644775	.	-	.	ID=g10796.t1.exon1;Parent=g10796.t1;
OW052037.1_Epicampocera_succincta_genome_assembly,_chromosome:_4	AUGUSTUS	intron	644776	644838	1	-	.	ID=g10796.t1.intron1;Parent=g10796.t1;
OW052037.1_Epicampocera_succincta_genome_assembly,_chromosome:_4	AUGUSTUS	CDS	644839	645056	1	-	1	ID=g10796.t1.CDS2;Parent=g10796.t1;
OW052037.1_Epicampocera_succincta_genome_assembly,_chromosome:_4	AUGUSTUS	exon	644839	645056	.	-	.	ID=g10796.t1.exon2;Parent=g10796.t1;
OW052037.1_Epicampocera_succincta_genome_assembly,_chromosome:_4	AUGUSTUS	intron	645057	645123	1	-	.	ID=g10796.t1.intron2;Parent=g10796.t1;
OW052037.1_Epicampocera_succincta_genome_assembly,_chromosome:_4	AUGUSTUS	CDS	645124	645212	1	-	0	ID=g10796.t1.CDS3;Parent=g10796.t1;
OW052037.1_Epicampocera_succincta_genome_assembly,_chromosome:_4	AUGUSTUS	exon	645124	645212	.	-	.	ID=g10796.t1.exon3;Parent=g10796.t1;
OW052037.1_Epicampocera_succincta_genome_assembly,_chromosome:_4	AUGUSTUS	intron	645213	647468	1	-	.	ID=g10796.t1.intron3;Parent=g10796.t1;
OW052037.1_Epicampocera_succincta_genome_assembly,_chromosome:_4	AUGUSTUS	CDS	647469	647848	1	-	2	ID=g10796.t1.CDS4;Parent=g10796.t1;
OW052037.1_Epicampocera_succincta_genome_assembly,_chromosome:_4	AUGUSTUS	exon	647469	647848	.	-	.	ID=g10796.t1.exon4;Parent=g10796.t1;
OW052037.1_Epicampocera_succincta_genome_assembly,_chromosome:_4	AUGUSTUS	intron	647849	649269	1	-	.	ID=g10796.t1.intron4;Parent=g10796.t1;
OW052037.1_Epicampocera_succincta_genome_assembly,_chromosome:_4	AUGUSTUS	CDS	649270	649363	1	-	0	ID=g10796.t1.CDS5;Parent=g10796.t1;
OW052037.1_Epicampocera_succincta_genome_assembly,_chromosome:_4	AUGUSTUS	exon	649270	649363	.	-	.	ID=g10796.t1.exon5;Parent=g10796.t1;
OW052037.1_Epicampocera_succincta_genome_assembly,_chromosome:_4	AUGUSTUS	start_codon	649361	649363	.	-	0	ID=g10796.t1.start1;Parent=g10796.t1;
OW052037.1_Epicampocera_succincta_genome_assembly,_chromosome:_4	AUGUSTUS	gene	660165	669501	.	+	.	ID=g10797;
OW052037.1_Epicampocera_succincta_genome_assembly,_chromosome:_4	AUGUSTUS	mRNA	660165	669501	1	+	.	ID=g10797.t1;Parent=g10797;
OW052037.1_Epicampocera_succincta_genome_assembly,_chromosome:_4	AUGUSTUS	start_codon	660165	660167	.	+	0	ID=g10797.t1.start1;Parent=g10797.t1;
OW052037.1_Epicampocera_succincta_genome_assembly,_chromosome:_4	AUGUSTUS	CDS	660165	660206	1	+	0	ID=g10797.t1.CDS1;Parent=g10797.t1;
OW052037.1_Epicampocera_succincta_genome_assembly,_chromosome:_4	AUGUSTUS	exon	660165	660206	.	+	.	ID=g10797.t1.exon1;Parent=g10797.t1;
OW052037.1_Epicampocera_succincta_genome_assembly,_chromosome:_4	AUGUSTUS	intron	660207	660431	1	+	.	ID=g10797.t1.intron1;Parent=g10797.t1;
OW052037.1_Epicampocera_succincta_genome_assembly,_chromosome:_4	AUGUSTUS	CDS	660432	661105	1	+	0	ID=g10797.t1.CDS2;Parent=g10797.t1;
OW052037.1_Epicampocera_succincta_genome_assembly,_chromosome:_4	AUGUSTUS	exon	660432	661105	.	+	.	ID=g10797.t1.exon2;Parent=g10797.t1;
OW052037.1_Epicampocera_succincta_genome_assembly,_chromosome:_4	AUGUSTUS	intron	661106	661159	1	+	.	ID=g10797.t1.intron2;Parent=g10797.t1;
OW052037.1_Epicampocera_succincta_genome_assembly,_chromosome:_4	AUGUSTUS	CDS	661160	661322	1	+	1	ID=g10797.t1.CDS3;Parent=g10797.t1;
OW052037.1_Epicampocera_succincta_genome_assembly,_chromosome:_4	AUGUSTUS	exon	661160	661322	.	+	.	ID=g10797.t1.exon3;Parent=g10797.t1;
OW052037.1_Epicampocera_succincta_genome_assembly,_chromosome:_4	AUGUSTUS	intron	661323	663791	1	+	.	ID=g10797.t1.intron3;Parent=g10797.t1;
OW052037.1_Epicampocera_succincta_genome_assembly,_chromosome:_4	AUGUSTUS	CDS	663792	665156	1	+	0	ID=g10797.t1.CDS4;Parent=g10797.t1;
OW052037.1_Epicampocera_succincta_genome_assembly,_chromosome:_4	AUGUSTUS	exon	663792	665156	.	+	.	ID=g10797.t1.exon4;Parent=g10797.t1;
OW052037.1_Epicampocera_succincta_genome_assembly,_chromosome:_4	AUGUSTUS	intron	665157	665403	1	+	.	ID=g10797.t1.intron4;Parent=g10797.t1;
OW052037.1_Epicampocera_succincta_genome_assembly,_chromosome:_4	AUGUSTUS	CDS	665404	666384	1	+	0	ID=g10797.t1.CDS5;Parent=g10797.t1;
OW052037.1_Epicampocera_succincta_genome_assembly,_chromosome:_4	AUGUSTUS	exon	665404	666384	.	+	.	ID=g10797.t1.exon5;Parent=g10797.t1;
OW052037.1_Epicampocera_succincta_genome_assembly,_chromosome:_4	AUGUSTUS	intron	666385	666447	1	+	.	ID=g10797.t1.intron5;Parent=g10797.t1;
OW052037.1_Epicampocera_succincta_genome_assembly,_chromosome:_4	AUGUSTUS	CDS	666448	666691	1	+	0	ID=g10797.t1.CDS6;Parent=g10797.t1;
OW052037.1_Epicampocera_succincta_genome_assembly,_chromosome:_4	AUGUSTUS	exon	666448	666691	.	+	.	ID=g10797.t1.exon6;Parent=g10797.t1;
OW052037.1_Epicampocera_succincta_genome_assembly,_chromosome:_4	AUGUSTUS	intron	666692	669156	1	+	.	ID=g10797.t1.intron6;Parent=g10797.t1;
OW052037.1_Epicampocera_succincta_genome_assembly,_chromosome:_4	AUGUSTUS	CDS	669157	669303	1	+	2	ID=g10797.t1.CDS7;Parent=g10797.t1;
OW052037.1_Epicampocera_succincta_genome_assembly,_chromosome:_4	AUGUSTUS	exon	669157	669303	.	+	.	ID=g10797.t1.exon7;Parent=g10797.t1;
OW052037.1_Epicampocera_succincta_genome_assembly,_chromosome:_4	AUGUSTUS	intron	669304	669373	1	+	.	ID=g10797.t1.intron7;Parent=g10797.t1;
OW052037.1_Epicampocera_succincta_genome_assembly,_chromosome:_4	AUGUSTUS	CDS	669374	669501	1	+	2	ID=g10797.t1.CDS8;Parent=g10797.t1;
OW052037.1_Epicampocera_succincta_genome_assembly,_chromosome:_4	AUGUSTUS	exon	669374	669501	.	+	.	ID=g10797.t1.exon8;Parent=g10797.t1;
OW052037.1_Epicampocera_succincta_genome_assembly,_chromosome:_4	AUGUSTUS	stop_codon	669499	669501	.	+	0	ID=g10797.t1.stop1;Parent=g10797.t1;
OW052037.1_Epicampocera_succincta_genome_assembly,_chromosome:_4	AUGUSTUS	gene	672433	677344	.	+	.	ID=g10798;
OW052037.1_Epicampocera_succincta_genome_assembly,_chromosome:_4	AUGUSTUS	mRNA	672433	677344	1	+	.	ID=g10798.t1;Parent=g10798;
OW052037.1_Epicampocera_succincta_genome_assembly,_chromosome:_4	AUGUSTUS	start_codon	672433	672435	.	+	0	ID=g10798.t1.start1;Parent=g10798.t1;
OW052037.1_Epicampocera_succincta_genome_assembly,_chromosome:_4	AUGUSTUS	CDS	672433	672459	1	+	0	ID=g10798.t1.CDS1;Parent=g10798.t1;
OW052037.1_Epicampocera_succincta_genome_assembly,_chromosome:_4	AUGUSTUS	exon	672433	672459	.	+	.	ID=g10798.t1.exon1;Parent=g10798.t1;
OW052037.1_Epicampocera_succincta_genome_assembly,_chromosome:_4	AUGUSTUS	intron	672460	672514	1	+	.	ID=g10798.t1.intron1;Parent=g10798.t1;
OW052037.1_Epicampocera_succincta_genome_assembly,_chromosome:_4	AUGUSTUS	CDS	672515	672925	1	+	0	ID=g10798.t1.CDS2;Parent=g10798.t1;
OW052037.1_Epicampocera_succincta_genome_assembly,_chromosome:_4	AUGUSTUS	exon	672515	672925	.	+	.	ID=g10798.t1.exon2;Parent=g10798.t1;
OW052037.1_Epicampocera_succincta_genome_assembly,_chromosome:_4	AUGUSTUS	intron	672926	677116	1	+	.	ID=g10798.t1.intron2;Parent=g10798.t1;
OW052037.1_Epicampocera_succincta_genome_assembly,_chromosome:_4	AUGUSTUS	CDS	677117	677344	1	+	0	ID=g10798.t1.CDS3;Parent=g10798.t1;
OW052037.1_Epicampocera_succincta_genome_assembly,_chromosome:_4	AUGUSTUS	exon	677117	677344	.	+	.	ID=g10798.t1.exon3;Parent=g10798.t1;
OW052037.1_Epicampocera_succincta_genome_assembly,_chromosome:_4	AUGUSTUS	stop_codon	677342	677344	.	+	0	ID=g10798.t1.stop1;Parent=g10798.t1;
OW052037.1_Epicampocera_succincta_genome_assembly,_chromosome:_4	AUGUSTUS	gene	679772	680005	.	+	.	ID=g10799;
OW052037.1_Epicampocera_succincta_genome_assembly,_chromosome:_4	AUGUSTUS	mRNA	679772	680005	1	+	.	ID=g10799.t1;Parent=g10799;
OW052037.1_Epicampocera_succincta_genome_assembly,_chromosome:_4	AUGUSTUS	start_codon	679772	679774	.	+	0	ID=g10799.t1.start1;Parent=g10799.t1;
OW052037.1_Epicampocera_succincta_genome_assembly,_chromosome:_4	AUGUSTUS	CDS	679772	680005	1	+	0	ID=g10799.t1.CDS1;Parent=g10799.t1;
OW052037.1_Epicampocera_succincta_genome_assembly,_chromosome:_4	AUGUSTUS	exon	679772	680005	.	+	.	ID=g10799.t1.exon1;Parent=g10799.t1;
OW052037.1_Epicampocera_succincta_genome_assembly,_chromosome:_4	AUGUSTUS	stop_codon	680003	680005	.	+	0	ID=g10799.t1.stop1;Parent=g10799.t1;
OW052037.1_Epicampocera_succincta_genome_assembly,_chromosome:_4	AUGUSTUS	gene	681831	682166	.	-	.	ID=g10800;
OW052037.1_Epicampocera_succincta_genome_assembly,_chromosome:_4	AUGUSTUS	mRNA	681831	682166	0.65	-	.	ID=g10800.t1;Parent=g10800;
OW052037.1_Epicampocera_succincta_genome_assembly,_chromosome:_4	AUGUSTUS	stop_codon	681831	681833	.	-	0	ID=g10800.t1.stop1;Parent=g10800.t1;
OW052037.1_Epicampocera_succincta_genome_assembly,_chromosome:_4	AUGUSTUS	CDS	681831	682166	0.65	-	0	ID=g10800.t1.CDS1;Parent=g10800.t1;
OW052037.1_Epicampocera_succincta_genome_assembly,_chromosome:_4	AUGUSTUS	exon	681831	682166	.	-	.	ID=g10800.t1.exon1;Parent=g10800.t1;
OW052037.1_Epicampocera_succincta_genome_assembly,_chromosome:_4	AUGUSTUS	start_codon	682164	682166	.	-	0	ID=g10800.t1.start1;Parent=g10800.t1;
OW052037.1_Epicampocera_succincta_genome_assembly,_chromosome:_4	AUGUSTUS	gene	683218	685899	.	-	.	ID=g10801;
OW052037.1_Epicampocera_succincta_genome_assembly,_chromosome:_4	AUGUSTUS	mRNA	683218	685899	1	-	.	ID=g10801.t1;Parent=g10801;
OW052037.1_Epicampocera_succincta_genome_assembly,_chromosome:_4	AUGUSTUS	stop_codon	683218	683220	.	-	0	ID=g10801.t1.stop1;Parent=g10801.t1;
OW052037.1_Epicampocera_succincta_genome_assembly,_chromosome:_4	AUGUSTUS	CDS	683218	683599	1	-	1	ID=g10801.t1.CDS1;Parent=g10801.t1;
OW052037.1_Epicampocera_succincta_genome_assembly,_chromosome:_4	AUGUSTUS	exon	683218	683599	.	-	.	ID=g10801.t1.exon1;Parent=g10801.t1;
OW052037.1_Epicampocera_succincta_genome_assembly,_chromosome:_4	AUGUSTUS	intron	683600	684617	1	-	.	ID=g10801.t1.intron1;Parent=g10801.t1;
OW052037.1_Epicampocera_succincta_genome_assembly,_chromosome:_4	AUGUSTUS	CDS	684618	684808	1	-	0	ID=g10801.t1.CDS2;Parent=g10801.t1;
OW052037.1_Epicampocera_succincta_genome_assembly,_chromosome:_4	AUGUSTUS	exon	684618	684808	.	-	.	ID=g10801.t1.exon2;Parent=g10801.t1;
OW052037.1_Epicampocera_succincta_genome_assembly,_chromosome:_4	AUGUSTUS	intron	684809	684864	1	-	.	ID=g10801.t1.intron2;Parent=g10801.t1;
OW052037.1_Epicampocera_succincta_genome_assembly,_chromosome:_4	AUGUSTUS	CDS	684865	685028	1	-	2	ID=g10801.t1.CDS3;Parent=g10801.t1;
OW052037.1_Epicampocera_succincta_genome_assembly,_chromosome:_4	AUGUSTUS	exon	684865	685028	.	-	.	ID=g10801.t1.exon3;Parent=g10801.t1;
OW052037.1_Epicampocera_succincta_genome_assembly,_chromosome:_4	AUGUSTUS	intron	685029	685823	1	-	.	ID=g10801.t1.intron3;Parent=g10801.t1;
OW052037.1_Epicampocera_succincta_genome_assembly,_chromosome:_4	AUGUSTUS	CDS	685824	685899	1	-	0	ID=g10801.t1.CDS4;Parent=g10801.t1;
OW052037.1_Epicampocera_succincta_genome_assembly,_chromosome:_4	AUGUSTUS	exon	685824	685899	.	-	.	ID=g10801.t1.exon4;Parent=g10801.t1;
OW052037.1_Epicampocera_succincta_genome_assembly,_chromosome:_4	AUGUSTUS	start_codon	685897	685899	.	-	0	ID=g10801.t1.start1;Parent=g10801.t1;
OW052037.1_Epicampocera_succincta_genome_assembly,_chromosome:_4	AUGUSTUS	gene	698340	705663	.	+	.	ID=g10802;
OW052037.1_Epicampocera_succincta_genome_assembly,_chromosome:_4	AUGUSTUS	mRNA	698340	705663	1	+	.	ID=g10802.t1;Parent=g10802;
OW052037.1_Epicampocera_succincta_genome_assembly,_chromosome:_4	AUGUSTUS	start_codon	698340	698342	.	+	0	ID=g10802.t1.start1;Parent=g10802.t1;
OW052037.1_Epicampocera_succincta_genome_assembly,_chromosome:_4	AUGUSTUS	CDS	698340	698588	1	+	0	ID=g10802.t1.CDS1;Parent=g10802.t1;
OW052037.1_Epicampocera_succincta_genome_assembly,_chromosome:_4	AUGUSTUS	exon	698340	698588	.	+	.	ID=g10802.t1.exon1;Parent=g10802.t1;
OW052037.1_Epicampocera_succincta_genome_assembly,_chromosome:_4	AUGUSTUS	intron	698589	698657	1	+	.	ID=g10802.t1.intron1;Parent=g10802.t1;
OW052037.1_Epicampocera_succincta_genome_assembly,_chromosome:_4	AUGUSTUS	CDS	698658	698855	1	+	0	ID=g10802.t1.CDS2;Parent=g10802.t1;
OW052037.1_Epicampocera_succincta_genome_assembly,_chromosome:_4	AUGUSTUS	exon	698658	698855	.	+	.	ID=g10802.t1.exon2;Parent=g10802.t1;
OW052037.1_Epicampocera_succincta_genome_assembly,_chromosome:_4	AUGUSTUS	intron	698856	701752	1	+	.	ID=g10802.t1.intron2;Parent=g10802.t1;
OW052037.1_Epicampocera_succincta_genome_assembly,_chromosome:_4	AUGUSTUS	CDS	701753	701917	1	+	0	ID=g10802.t1.CDS3;Parent=g10802.t1;
OW052037.1_Epicampocera_succincta_genome_assembly,_chromosome:_4	AUGUSTUS	exon	701753	701917	.	+	.	ID=g10802.t1.exon3;Parent=g10802.t1;
OW052037.1_Epicampocera_succincta_genome_assembly,_chromosome:_4	AUGUSTUS	intron	701918	704226	1	+	.	ID=g10802.t1.intron3;Parent=g10802.t1;
OW052037.1_Epicampocera_succincta_genome_assembly,_chromosome:_4	AUGUSTUS	CDS	704227	705663	1	+	0	ID=g10802.t1.CDS4;Parent=g10802.t1;
OW052037.1_Epicampocera_succincta_genome_assembly,_chromosome:_4	AUGUSTUS	exon	704227	705663	.	+	.	ID=g10802.t1.exon4;Parent=g10802.t1;
OW052037.1_Epicampocera_succincta_genome_assembly,_chromosome:_4	AUGUSTUS	stop_codon	705661	705663	.	+	0	ID=g10802.t1.stop1;Parent=g10802.t1;
OW052037.1_Epicampocera_succincta_genome_assembly,_chromosome:_4	AUGUSTUS	gene	718199	741159	.	-	.	ID=g10803;
OW052037.1_Epicampocera_succincta_genome_assembly,_chromosome:_4	AUGUSTUS	mRNA	718199	741159	0.83	-	.	ID=g10803.t1;Parent=g10803;
OW052037.1_Epicampocera_succincta_genome_assembly,_chromosome:_4	AUGUSTUS	stop_codon	718199	718201	.	-	0	ID=g10803.t1.stop1;Parent=g10803.t1;
OW052037.1_Epicampocera_succincta_genome_assembly,_chromosome:_4	AUGUSTUS	CDS	718199	718405	1	-	0	ID=g10803.t1.CDS1;Parent=g10803.t1;
OW052037.1_Epicampocera_succincta_genome_assembly,_chromosome:_4	AUGUSTUS	exon	718199	718405	.	-	.	ID=g10803.t1.exon1;Parent=g10803.t1;
OW052037.1_Epicampocera_succincta_genome_assembly,_chromosome:_4	AUGUSTUS	intron	718406	718635	1	-	.	ID=g10803.t1.intron1;Parent=g10803.t1;
OW052037.1_Epicampocera_succincta_genome_assembly,_chromosome:_4	AUGUSTUS	CDS	718636	718762	1	-	1	ID=g10803.t1.CDS2;Parent=g10803.t1;
OW052037.1_Epicampocera_succincta_genome_assembly,_chromosome:_4	AUGUSTUS	exon	718636	718762	.	-	.	ID=g10803.t1.exon2;Parent=g10803.t1;
OW052037.1_Epicampocera_succincta_genome_assembly,_chromosome:_4	AUGUSTUS	intron	718763	718836	1	-	.	ID=g10803.t1.intron2;Parent=g10803.t1;
OW052037.1_Epicampocera_succincta_genome_assembly,_chromosome:_4	AUGUSTUS	CDS	718837	719046	1	-	1	ID=g10803.t1.CDS3;Parent=g10803.t1;
OW052037.1_Epicampocera_succincta_genome_assembly,_chromosome:_4	AUGUSTUS	exon	718837	719046	.	-	.	ID=g10803.t1.exon3;Parent=g10803.t1;
OW052037.1_Epicampocera_succincta_genome_assembly,_chromosome:_4	AUGUSTUS	intron	719047	719151	1	-	.	ID=g10803.t1.intron3;Parent=g10803.t1;
OW052037.1_Epicampocera_succincta_genome_assembly,_chromosome:_4	AUGUSTUS	CDS	719152	719571	1	-	1	ID=g10803.t1.CDS4;Parent=g10803.t1;
OW052037.1_Epicampocera_succincta_genome_assembly,_chromosome:_4	AUGUSTUS	exon	719152	719571	.	-	.	ID=g10803.t1.exon4;Parent=g10803.t1;
OW052037.1_Epicampocera_succincta_genome_assembly,_chromosome:_4	AUGUSTUS	intron	719572	722381	1	-	.	ID=g10803.t1.intron4;Parent=g10803.t1;
OW052037.1_Epicampocera_succincta_genome_assembly,_chromosome:_4	AUGUSTUS	CDS	722382	722509	1	-	0	ID=g10803.t1.CDS5;Parent=g10803.t1;
OW052037.1_Epicampocera_succincta_genome_assembly,_chromosome:_4	AUGUSTUS	exon	722382	722509	.	-	.	ID=g10803.t1.exon5;Parent=g10803.t1;
OW052037.1_Epicampocera_succincta_genome_assembly,_chromosome:_4	AUGUSTUS	intron	722510	725424	1	-	.	ID=g10803.t1.intron5;Parent=g10803.t1;
OW052037.1_Epicampocera_succincta_genome_assembly,_chromosome:_4	AUGUSTUS	CDS	725425	726161	1	-	2	ID=g10803.t1.CDS6;Parent=g10803.t1;
OW052037.1_Epicampocera_succincta_genome_assembly,_chromosome:_4	AUGUSTUS	exon	725425	726161	.	-	.	ID=g10803.t1.exon6;Parent=g10803.t1;
OW052037.1_Epicampocera_succincta_genome_assembly,_chromosome:_4	AUGUSTUS	intron	726162	726299	1	-	.	ID=g10803.t1.intron6;Parent=g10803.t1;
OW052037.1_Epicampocera_succincta_genome_assembly,_chromosome:_4	AUGUSTUS	CDS	726300	726711	1	-	0	ID=g10803.t1.CDS7;Parent=g10803.t1;
OW052037.1_Epicampocera_succincta_genome_assembly,_chromosome:_4	AUGUSTUS	exon	726300	726711	.	-	.	ID=g10803.t1.exon7;Parent=g10803.t1;
OW052037.1_Epicampocera_succincta_genome_assembly,_chromosome:_4	AUGUSTUS	intron	726712	729347	1	-	.	ID=g10803.t1.intron7;Parent=g10803.t1;
OW052037.1_Epicampocera_succincta_genome_assembly,_chromosome:_4	AUGUSTUS	CDS	729348	729620	1	-	0	ID=g10803.t1.CDS8;Parent=g10803.t1;
OW052037.1_Epicampocera_succincta_genome_assembly,_chromosome:_4	AUGUSTUS	exon	729348	729620	.	-	.	ID=g10803.t1.exon8;Parent=g10803.t1;
OW052037.1_Epicampocera_succincta_genome_assembly,_chromosome:_4	AUGUSTUS	intron	729621	735133	1	-	.	ID=g10803.t1.intron8;Parent=g10803.t1;
OW052037.1_Epicampocera_succincta_genome_assembly,_chromosome:_4	AUGUSTUS	CDS	735134	735311	1	-	1	ID=g10803.t1.CDS9;Parent=g10803.t1;
OW052037.1_Epicampocera_succincta_genome_assembly,_chromosome:_4	AUGUSTUS	exon	735134	735311	.	-	.	ID=g10803.t1.exon9;Parent=g10803.t1;
OW052037.1_Epicampocera_succincta_genome_assembly,_chromosome:_4	AUGUSTUS	intron	735312	735366	1	-	.	ID=g10803.t1.intron9;Parent=g10803.t1;
OW052037.1_Epicampocera_succincta_genome_assembly,_chromosome:_4	AUGUSTUS	CDS	735367	735592	1	-	2	ID=g10803.t1.CDS10;Parent=g10803.t1;
OW052037.1_Epicampocera_succincta_genome_assembly,_chromosome:_4	AUGUSTUS	exon	735367	735592	.	-	.	ID=g10803.t1.exon10;Parent=g10803.t1;
OW052037.1_Epicampocera_succincta_genome_assembly,_chromosome:_4	AUGUSTUS	intron	735593	735648	1	-	.	ID=g10803.t1.intron10;Parent=g10803.t1;
OW052037.1_Epicampocera_succincta_genome_assembly,_chromosome:_4	AUGUSTUS	CDS	735649	735777	1	-	2	ID=g10803.t1.CDS11;Parent=g10803.t1;
OW052037.1_Epicampocera_succincta_genome_assembly,_chromosome:_4	AUGUSTUS	exon	735649	735777	.	-	.	ID=g10803.t1.exon11;Parent=g10803.t1;
OW052037.1_Epicampocera_succincta_genome_assembly,_chromosome:_4	AUGUSTUS	intron	735778	741065	1	-	.	ID=g10803.t1.intron11;Parent=g10803.t1;
OW052037.1_Epicampocera_succincta_genome_assembly,_chromosome:_4	AUGUSTUS	CDS	741066	741159	0.83	-	0	ID=g10803.t1.CDS12;Parent=g10803.t1;
OW052037.1_Epicampocera_succincta_genome_assembly,_chromosome:_4	AUGUSTUS	exon	741066	741159	.	-	.	ID=g10803.t1.exon12;Parent=g10803.t1;
OW052037.1_Epicampocera_succincta_genome_assembly,_chromosome:_4	AUGUSTUS	start_codon	741157	741159	.	-	0	ID=g10803.t1.start1;Parent=g10803.t1;
OW052037.1_Epicampocera_succincta_genome_assembly,_chromosome:_4	AUGUSTUS	gene	754259	755545	.	-	.	ID=g10804;
OW052037.1_Epicampocera_succincta_genome_assembly,_chromosome:_4	AUGUSTUS	mRNA	754259	755545	1	-	.	ID=g10804.t1;Parent=g10804;
OW052037.1_Epicampocera_succincta_genome_assembly,_chromosome:_4	AUGUSTUS	stop_codon	754259	754261	.	-	0	ID=g10804.t1.stop1;Parent=g10804.t1;
OW052037.1_Epicampocera_succincta_genome_assembly,_chromosome:_4	AUGUSTUS	CDS	754259	755545	1	-	0	ID=g10804.t1.CDS1;Parent=g10804.t1;
OW052037.1_Epicampocera_succincta_genome_assembly,_chromosome:_4	AUGUSTUS	exon	754259	755545	.	-	.	ID=g10804.t1.exon1;Parent=g10804.t1;
OW052037.1_Epicampocera_succincta_genome_assembly,_chromosome:_4	AUGUSTUS	start_codon	755543	755545	.	-	0	ID=g10804.t1.start1;Parent=g10804.t1;
OW052037.1_Epicampocera_succincta_genome_assembly,_chromosome:_4	AUGUSTUS	gene	755882	766370	.	+	.	ID=g10805;
OW052037.1_Epicampocera_succincta_genome_assembly,_chromosome:_4	AUGUSTUS	mRNA	755882	766370	1	+	.	ID=g10805.t1;Parent=g10805;
OW052037.1_Epicampocera_succincta_genome_assembly,_chromosome:_4	AUGUSTUS	start_codon	755882	755884	.	+	0	ID=g10805.t1.start1;Parent=g10805.t1;
OW052037.1_Epicampocera_succincta_genome_assembly,_chromosome:_4	AUGUSTUS	CDS	755882	756020	1	+	0	ID=g10805.t1.CDS1;Parent=g10805.t1;
OW052037.1_Epicampocera_succincta_genome_assembly,_chromosome:_4	AUGUSTUS	exon	755882	756020	.	+	.	ID=g10805.t1.exon1;Parent=g10805.t1;
OW052037.1_Epicampocera_succincta_genome_assembly,_chromosome:_4	AUGUSTUS	intron	756021	756081	1	+	.	ID=g10805.t1.intron1;Parent=g10805.t1;
OW052037.1_Epicampocera_succincta_genome_assembly,_chromosome:_4	AUGUSTUS	CDS	756082	756512	1	+	2	ID=g10805.t1.CDS2;Parent=g10805.t1;
OW052037.1_Epicampocera_succincta_genome_assembly,_chromosome:_4	AUGUSTUS	exon	756082	756512	.	+	.	ID=g10805.t1.exon2;Parent=g10805.t1;
OW052037.1_Epicampocera_succincta_genome_assembly,_chromosome:_4	AUGUSTUS	intron	756513	757409	1	+	.	ID=g10805.t1.intron2;Parent=g10805.t1;
OW052037.1_Epicampocera_succincta_genome_assembly,_chromosome:_4	AUGUSTUS	CDS	757410	757691	1	+	0	ID=g10805.t1.CDS3;Parent=g10805.t1;
OW052037.1_Epicampocera_succincta_genome_assembly,_chromosome:_4	AUGUSTUS	exon	757410	757691	.	+	.	ID=g10805.t1.exon3;Parent=g10805.t1;
OW052037.1_Epicampocera_succincta_genome_assembly,_chromosome:_4	AUGUSTUS	intron	757692	758702	1	+	.	ID=g10805.t1.intron3;Parent=g10805.t1;
OW052037.1_Epicampocera_succincta_genome_assembly,_chromosome:_4	AUGUSTUS	CDS	758703	758954	1	+	0	ID=g10805.t1.CDS4;Parent=g10805.t1;
OW052037.1_Epicampocera_succincta_genome_assembly,_chromosome:_4	AUGUSTUS	exon	758703	758954	.	+	.	ID=g10805.t1.exon4;Parent=g10805.t1;
OW052037.1_Epicampocera_succincta_genome_assembly,_chromosome:_4	AUGUSTUS	intron	758955	759025	1	+	.	ID=g10805.t1.intron4;Parent=g10805.t1;
OW052037.1_Epicampocera_succincta_genome_assembly,_chromosome:_4	AUGUSTUS	CDS	759026	759215	1	+	0	ID=g10805.t1.CDS5;Parent=g10805.t1;
OW052037.1_Epicampocera_succincta_genome_assembly,_chromosome:_4	AUGUSTUS	exon	759026	759215	.	+	.	ID=g10805.t1.exon5;Parent=g10805.t1;
OW052037.1_Epicampocera_succincta_genome_assembly,_chromosome:_4	AUGUSTUS	intron	759216	760318	1	+	.	ID=g10805.t1.intron5;Parent=g10805.t1;
OW052037.1_Epicampocera_succincta_genome_assembly,_chromosome:_4	AUGUSTUS	CDS	760319	760440	1	+	2	ID=g10805.t1.CDS6;Parent=g10805.t1;
OW052037.1_Epicampocera_succincta_genome_assembly,_chromosome:_4	AUGUSTUS	exon	760319	760440	.	+	.	ID=g10805.t1.exon6;Parent=g10805.t1;
OW052037.1_Epicampocera_succincta_genome_assembly,_chromosome:_4	AUGUSTUS	intron	760441	760501	1	+	.	ID=g10805.t1.intron6;Parent=g10805.t1;
OW052037.1_Epicampocera_succincta_genome_assembly,_chromosome:_4	AUGUSTUS	CDS	760502	760611	1	+	0	ID=g10805.t1.CDS7;Parent=g10805.t1;
OW052037.1_Epicampocera_succincta_genome_assembly,_chromosome:_4	AUGUSTUS	exon	760502	760611	.	+	.	ID=g10805.t1.exon7;Parent=g10805.t1;
OW052037.1_Epicampocera_succincta_genome_assembly,_chromosome:_4	AUGUSTUS	intron	760612	761421	1	+	.	ID=g10805.t1.intron7;Parent=g10805.t1;
OW052037.1_Epicampocera_succincta_genome_assembly,_chromosome:_4	AUGUSTUS	CDS	761422	761474	1	+	1	ID=g10805.t1.CDS8;Parent=g10805.t1;
OW052037.1_Epicampocera_succincta_genome_assembly,_chromosome:_4	AUGUSTUS	exon	761422	761474	.	+	.	ID=g10805.t1.exon8;Parent=g10805.t1;
OW052037.1_Epicampocera_succincta_genome_assembly,_chromosome:_4	AUGUSTUS	intron	761475	762690	1	+	.	ID=g10805.t1.intron8;Parent=g10805.t1;
OW052037.1_Epicampocera_succincta_genome_assembly,_chromosome:_4	AUGUSTUS	CDS	762691	762867	1	+	2	ID=g10805.t1.CDS9;Parent=g10805.t1;
OW052037.1_Epicampocera_succincta_genome_assembly,_chromosome:_4	AUGUSTUS	exon	762691	762867	.	+	.	ID=g10805.t1.exon9;Parent=g10805.t1;
OW052037.1_Epicampocera_succincta_genome_assembly,_chromosome:_4	AUGUSTUS	intron	762868	763425	1	+	.	ID=g10805.t1.intron9;Parent=g10805.t1;
OW052037.1_Epicampocera_succincta_genome_assembly,_chromosome:_4	AUGUSTUS	CDS	763426	763531	1	+	2	ID=g10805.t1.CDS10;Parent=g10805.t1;
OW052037.1_Epicampocera_succincta_genome_assembly,_chromosome:_4	AUGUSTUS	exon	763426	763531	.	+	.	ID=g10805.t1.exon10;Parent=g10805.t1;
OW052037.1_Epicampocera_succincta_genome_assembly,_chromosome:_4	AUGUSTUS	intron	763532	766237	1	+	.	ID=g10805.t1.intron10;Parent=g10805.t1;
OW052037.1_Epicampocera_succincta_genome_assembly,_chromosome:_4	AUGUSTUS	CDS	766238	766370	1	+	1	ID=g10805.t1.CDS11;Parent=g10805.t1;
OW052037.1_Epicampocera_succincta_genome_assembly,_chromosome:_4	AUGUSTUS	exon	766238	766370	.	+	.	ID=g10805.t1.exon11;Parent=g10805.t1;
OW052037.1_Epicampocera_succincta_genome_assembly,_chromosome:_4	AUGUSTUS	stop_codon	766368	766370	.	+	0	ID=g10805.t1.stop1;Parent=g10805.t1;
OW052037.1_Epicampocera_succincta_genome_assembly,_chromosome:_4	AUGUSTUS	gene	777342	785645	.	+	.	ID=g10806;
OW052037.1_Epicampocera_succincta_genome_assembly,_chromosome:_4	AUGUSTUS	mRNA	777342	785645	0.53	+	.	ID=g10806.t1;Parent=g10806;
OW052037.1_Epicampocera_succincta_genome_assembly,_chromosome:_4	AUGUSTUS	start_codon	777342	777344	.	+	0	ID=g10806.t1.start1;Parent=g10806.t1;
OW052037.1_Epicampocera_succincta_genome_assembly,_chromosome:_4	AUGUSTUS	CDS	777342	777534	0.53	+	0	ID=g10806.t1.CDS1;Parent=g10806.t1;
OW052037.1_Epicampocera_succincta_genome_assembly,_chromosome:_4	AUGUSTUS	exon	777342	777534	.	+	.	ID=g10806.t1.exon1;Parent=g10806.t1;
OW052037.1_Epicampocera_succincta_genome_assembly,_chromosome:_4	AUGUSTUS	intron	777535	777593	1	+	.	ID=g10806.t1.intron1;Parent=g10806.t1;
OW052037.1_Epicampocera_succincta_genome_assembly,_chromosome:_4	AUGUSTUS	CDS	777594	777765	1	+	2	ID=g10806.t1.CDS2;Parent=g10806.t1;
OW052037.1_Epicampocera_succincta_genome_assembly,_chromosome:_4	AUGUSTUS	exon	777594	777765	.	+	.	ID=g10806.t1.exon2;Parent=g10806.t1;
OW052037.1_Epicampocera_succincta_genome_assembly,_chromosome:_4	AUGUSTUS	intron	777766	777834	1	+	.	ID=g10806.t1.intron2;Parent=g10806.t1;
OW052037.1_Epicampocera_succincta_genome_assembly,_chromosome:_4	AUGUSTUS	CDS	777835	777950	1	+	1	ID=g10806.t1.CDS3;Parent=g10806.t1;
OW052037.1_Epicampocera_succincta_genome_assembly,_chromosome:_4	AUGUSTUS	exon	777835	777950	.	+	.	ID=g10806.t1.exon3;Parent=g10806.t1;
OW052037.1_Epicampocera_succincta_genome_assembly,_chromosome:_4	AUGUSTUS	intron	777951	780061	1	+	.	ID=g10806.t1.intron3;Parent=g10806.t1;
OW052037.1_Epicampocera_succincta_genome_assembly,_chromosome:_4	AUGUSTUS	CDS	780062	780247	1	+	2	ID=g10806.t1.CDS4;Parent=g10806.t1;
OW052037.1_Epicampocera_succincta_genome_assembly,_chromosome:_4	AUGUSTUS	exon	780062	780247	.	+	.	ID=g10806.t1.exon4;Parent=g10806.t1;
OW052037.1_Epicampocera_succincta_genome_assembly,_chromosome:_4	AUGUSTUS	intron	780248	780312	1	+	.	ID=g10806.t1.intron4;Parent=g10806.t1;
OW052037.1_Epicampocera_succincta_genome_assembly,_chromosome:_4	AUGUSTUS	CDS	780313	780508	1	+	2	ID=g10806.t1.CDS5;Parent=g10806.t1;
OW052037.1_Epicampocera_succincta_genome_assembly,_chromosome:_4	AUGUSTUS	exon	780313	780508	.	+	.	ID=g10806.t1.exon5;Parent=g10806.t1;
OW052037.1_Epicampocera_succincta_genome_assembly,_chromosome:_4	AUGUSTUS	intron	780509	783392	1	+	.	ID=g10806.t1.intron5;Parent=g10806.t1;
OW052037.1_Epicampocera_succincta_genome_assembly,_chromosome:_4	AUGUSTUS	CDS	783393	783555	1	+	1	ID=g10806.t1.CDS6;Parent=g10806.t1;
OW052037.1_Epicampocera_succincta_genome_assembly,_chromosome:_4	AUGUSTUS	exon	783393	783555	.	+	.	ID=g10806.t1.exon6;Parent=g10806.t1;
OW052037.1_Epicampocera_succincta_genome_assembly,_chromosome:_4	AUGUSTUS	intron	783556	783611	1	+	.	ID=g10806.t1.intron6;Parent=g10806.t1;
OW052037.1_Epicampocera_succincta_genome_assembly,_chromosome:_4	AUGUSTUS	CDS	783612	785645	1	+	0	ID=g10806.t1.CDS7;Parent=g10806.t1;
OW052037.1_Epicampocera_succincta_genome_assembly,_chromosome:_4	AUGUSTUS	exon	783612	785645	.	+	.	ID=g10806.t1.exon7;Parent=g10806.t1;
OW052037.1_Epicampocera_succincta_genome_assembly,_chromosome:_4	AUGUSTUS	stop_codon	785643	785645	.	+	0	ID=g10806.t1.stop1;Parent=g10806.t1;
OW052037.1_Epicampocera_succincta_genome_assembly,_chromosome:_4	AUGUSTUS	gene	797171	799401	.	+	.	ID=g10807;
OW052037.1_Epicampocera_succincta_genome_assembly,_chromosome:_4	AUGUSTUS	mRNA	797171	799401	1	+	.	ID=g10807.t1;Parent=g10807;
OW052037.1_Epicampocera_succincta_genome_assembly,_chromosome:_4	AUGUSTUS	start_codon	797171	797173	.	+	0	ID=g10807.t1.start1;Parent=g10807.t1;
OW052037.1_Epicampocera_succincta_genome_assembly,_chromosome:_4	AUGUSTUS	CDS	797171	797233	1	+	0	ID=g10807.t1.CDS1;Parent=g10807.t1;
OW052037.1_Epicampocera_succincta_genome_assembly,_chromosome:_4	AUGUSTUS	exon	797171	797233	.	+	.	ID=g10807.t1.exon1;Parent=g10807.t1;
OW052037.1_Epicampocera_succincta_genome_assembly,_chromosome:_4	AUGUSTUS	intron	797234	798697	1	+	.	ID=g10807.t1.intron1;Parent=g10807.t1;
OW052037.1_Epicampocera_succincta_genome_assembly,_chromosome:_4	AUGUSTUS	CDS	798698	799231	1	+	0	ID=g10807.t1.CDS2;Parent=g10807.t1;
OW052037.1_Epicampocera_succincta_genome_assembly,_chromosome:_4	AUGUSTUS	exon	798698	799231	.	+	.	ID=g10807.t1.exon2;Parent=g10807.t1;
OW052037.1_Epicampocera_succincta_genome_assembly,_chromosome:_4	AUGUSTUS	intron	799232	799290	1	+	.	ID=g10807.t1.intron2;Parent=g10807.t1;
OW052037.1_Epicampocera_succincta_genome_assembly,_chromosome:_4	AUGUSTUS	CDS	799291	799401	1	+	0	ID=g10807.t1.CDS3;Parent=g10807.t1;
OW052037.1_Epicampocera_succincta_genome_assembly,_chromosome:_4	AUGUSTUS	exon	799291	799401	.	+	.	ID=g10807.t1.exon3;Parent=g10807.t1;
OW052037.1_Epicampocera_succincta_genome_assembly,_chromosome:_4	AUGUSTUS	stop_codon	799399	799401	.	+	0	ID=g10807.t1.stop1;Parent=g10807.t1;
OW052037.1_Epicampocera_succincta_genome_assembly,_chromosome:_4	AUGUSTUS	gene	801785	806945	.	-	.	ID=g10808;
OW052037.1_Epicampocera_succincta_genome_assembly,_chromosome:_4	AUGUSTUS	mRNA	801785	806945	1	-	.	ID=g10808.t1;Parent=g10808;
OW052037.1_Epicampocera_succincta_genome_assembly,_chromosome:_4	AUGUSTUS	stop_codon	801785	801787	.	-	0	ID=g10808.t1.stop1;Parent=g10808.t1;
OW052037.1_Epicampocera_succincta_genome_assembly,_chromosome:_4	AUGUSTUS	CDS	801785	802567	1	-	0	ID=g10808.t1.CDS1;Parent=g10808.t1;
OW052037.1_Epicampocera_succincta_genome_assembly,_chromosome:_4	AUGUSTUS	exon	801785	802567	.	-	.	ID=g10808.t1.exon1;Parent=g10808.t1;
OW052037.1_Epicampocera_succincta_genome_assembly,_chromosome:_4	AUGUSTUS	intron	802568	802660	1	-	.	ID=g10808.t1.intron1;Parent=g10808.t1;
OW052037.1_Epicampocera_succincta_genome_assembly,_chromosome:_4	AUGUSTUS	CDS	802661	802843	1	-	0	ID=g10808.t1.CDS2;Parent=g10808.t1;
OW052037.1_Epicampocera_succincta_genome_assembly,_chromosome:_4	AUGUSTUS	exon	802661	802843	.	-	.	ID=g10808.t1.exon2;Parent=g10808.t1;
OW052037.1_Epicampocera_succincta_genome_assembly,_chromosome:_4	AUGUSTUS	intron	802844	804282	1	-	.	ID=g10808.t1.intron2;Parent=g10808.t1;
OW052037.1_Epicampocera_succincta_genome_assembly,_chromosome:_4	AUGUSTUS	CDS	804283	804685	1	-	1	ID=g10808.t1.CDS3;Parent=g10808.t1;
OW052037.1_Epicampocera_succincta_genome_assembly,_chromosome:_4	AUGUSTUS	exon	804283	804685	.	-	.	ID=g10808.t1.exon3;Parent=g10808.t1;
OW052037.1_Epicampocera_succincta_genome_assembly,_chromosome:_4	AUGUSTUS	intron	804686	806412	1	-	.	ID=g10808.t1.intron3;Parent=g10808.t1;
OW052037.1_Epicampocera_succincta_genome_assembly,_chromosome:_4	AUGUSTUS	CDS	806413	806945	1	-	0	ID=g10808.t1.CDS4;Parent=g10808.t1;
OW052037.1_Epicampocera_succincta_genome_assembly,_chromosome:_4	AUGUSTUS	exon	806413	806945	.	-	.	ID=g10808.t1.exon4;Parent=g10808.t1;
OW052037.1_Epicampocera_succincta_genome_assembly,_chromosome:_4	AUGUSTUS	start_codon	806943	806945	.	-	0	ID=g10808.t1.start1;Parent=g10808.t1;
OW052037.1_Epicampocera_succincta_genome_assembly,_chromosome:_4	AUGUSTUS	gene	808163	808539	.	+	.	ID=g10809;
OW052037.1_Epicampocera_succincta_genome_assembly,_chromosome:_4	AUGUSTUS	mRNA	808163	808539	0.62	+	.	ID=g10809.t1;Parent=g10809;
OW052037.1_Epicampocera_succincta_genome_assembly,_chromosome:_4	AUGUSTUS	start_codon	808163	808165	.	+	0	ID=g10809.t1.start1;Parent=g10809.t1;
OW052037.1_Epicampocera_succincta_genome_assembly,_chromosome:_4	AUGUSTUS	CDS	808163	808330	0.62	+	0	ID=g10809.t1.CDS1;Parent=g10809.t1;
OW052037.1_Epicampocera_succincta_genome_assembly,_chromosome:_4	AUGUSTUS	exon	808163	808330	.	+	.	ID=g10809.t1.exon1;Parent=g10809.t1;
OW052037.1_Epicampocera_succincta_genome_assembly,_chromosome:_4	AUGUSTUS	intron	808331	808395	0.62	+	.	ID=g10809.t1.intron1;Parent=g10809.t1;
OW052037.1_Epicampocera_succincta_genome_assembly,_chromosome:_4	AUGUSTUS	CDS	808396	808539	0.62	+	0	ID=g10809.t1.CDS2;Parent=g10809.t1;
OW052037.1_Epicampocera_succincta_genome_assembly,_chromosome:_4	AUGUSTUS	exon	808396	808539	.	+	.	ID=g10809.t1.exon2;Parent=g10809.t1;
OW052037.1_Epicampocera_succincta_genome_assembly,_chromosome:_4	AUGUSTUS	stop_codon	808537	808539	.	+	0	ID=g10809.t1.stop1;Parent=g10809.t1;
OW052037.1_Epicampocera_succincta_genome_assembly,_chromosome:_4	AUGUSTUS	gene	810679	814030	.	+	.	ID=g10810;
OW052037.1_Epicampocera_succincta_genome_assembly,_chromosome:_4	AUGUSTUS	mRNA	810679	814030	1	+	.	ID=g10810.t1;Parent=g10810;
OW052037.1_Epicampocera_succincta_genome_assembly,_chromosome:_4	AUGUSTUS	start_codon	810679	810681	.	+	0	ID=g10810.t1.start1;Parent=g10810.t1;
OW052037.1_Epicampocera_succincta_genome_assembly,_chromosome:_4	AUGUSTUS	CDS	810679	810788	1	+	0	ID=g10810.t1.CDS1;Parent=g10810.t1;
OW052037.1_Epicampocera_succincta_genome_assembly,_chromosome:_4	AUGUSTUS	exon	810679	810788	.	+	.	ID=g10810.t1.exon1;Parent=g10810.t1;
OW052037.1_Epicampocera_succincta_genome_assembly,_chromosome:_4	AUGUSTUS	intron	810789	810900	1	+	.	ID=g10810.t1.intron1;Parent=g10810.t1;
OW052037.1_Epicampocera_succincta_genome_assembly,_chromosome:_4	AUGUSTUS	CDS	810901	810940	1	+	1	ID=g10810.t1.CDS2;Parent=g10810.t1;
OW052037.1_Epicampocera_succincta_genome_assembly,_chromosome:_4	AUGUSTUS	exon	810901	810940	.	+	.	ID=g10810.t1.exon2;Parent=g10810.t1;
OW052037.1_Epicampocera_succincta_genome_assembly,_chromosome:_4	AUGUSTUS	intron	810941	811013	1	+	.	ID=g10810.t1.intron2;Parent=g10810.t1;
OW052037.1_Epicampocera_succincta_genome_assembly,_chromosome:_4	AUGUSTUS	CDS	811014	811159	1	+	0	ID=g10810.t1.CDS3;Parent=g10810.t1;
OW052037.1_Epicampocera_succincta_genome_assembly,_chromosome:_4	AUGUSTUS	exon	811014	811159	.	+	.	ID=g10810.t1.exon3;Parent=g10810.t1;
OW052037.1_Epicampocera_succincta_genome_assembly,_chromosome:_4	AUGUSTUS	intron	811160	811223	1	+	.	ID=g10810.t1.intron3;Parent=g10810.t1;
OW052037.1_Epicampocera_succincta_genome_assembly,_chromosome:_4	AUGUSTUS	CDS	811224	811859	1	+	1	ID=g10810.t1.CDS4;Parent=g10810.t1;
OW052037.1_Epicampocera_succincta_genome_assembly,_chromosome:_4	AUGUSTUS	exon	811224	811859	.	+	.	ID=g10810.t1.exon4;Parent=g10810.t1;
OW052037.1_Epicampocera_succincta_genome_assembly,_chromosome:_4	AUGUSTUS	intron	811860	812376	1	+	.	ID=g10810.t1.intron4;Parent=g10810.t1;
OW052037.1_Epicampocera_succincta_genome_assembly,_chromosome:_4	AUGUSTUS	CDS	812377	812590	1	+	1	ID=g10810.t1.CDS5;Parent=g10810.t1;
OW052037.1_Epicampocera_succincta_genome_assembly,_chromosome:_4	AUGUSTUS	exon	812377	812590	.	+	.	ID=g10810.t1.exon5;Parent=g10810.t1;
OW052037.1_Epicampocera_succincta_genome_assembly,_chromosome:_4	AUGUSTUS	intron	812591	812797	1	+	.	ID=g10810.t1.intron5;Parent=g10810.t1;
OW052037.1_Epicampocera_succincta_genome_assembly,_chromosome:_4	AUGUSTUS	CDS	812798	813002	1	+	0	ID=g10810.t1.CDS6;Parent=g10810.t1;
OW052037.1_Epicampocera_succincta_genome_assembly,_chromosome:_4	AUGUSTUS	exon	812798	813002	.	+	.	ID=g10810.t1.exon6;Parent=g10810.t1;
OW052037.1_Epicampocera_succincta_genome_assembly,_chromosome:_4	AUGUSTUS	intron	813003	813062	1	+	.	ID=g10810.t1.intron6;Parent=g10810.t1;
OW052037.1_Epicampocera_succincta_genome_assembly,_chromosome:_4	AUGUSTUS	CDS	813063	813510	1	+	2	ID=g10810.t1.CDS7;Parent=g10810.t1;
OW052037.1_Epicampocera_succincta_genome_assembly,_chromosome:_4	AUGUSTUS	exon	813063	813510	.	+	.	ID=g10810.t1.exon7;Parent=g10810.t1;
OW052037.1_Epicampocera_succincta_genome_assembly,_chromosome:_4	AUGUSTUS	intron	813511	813572	1	+	.	ID=g10810.t1.intron7;Parent=g10810.t1;
OW052037.1_Epicampocera_succincta_genome_assembly,_chromosome:_4	AUGUSTUS	CDS	813573	813705	1	+	1	ID=g10810.t1.CDS8;Parent=g10810.t1;
OW052037.1_Epicampocera_succincta_genome_assembly,_chromosome:_4	AUGUSTUS	exon	813573	813705	.	+	.	ID=g10810.t1.exon8;Parent=g10810.t1;
OW052037.1_Epicampocera_succincta_genome_assembly,_chromosome:_4	AUGUSTUS	intron	813706	813793	1	+	.	ID=g10810.t1.intron8;Parent=g10810.t1;
OW052037.1_Epicampocera_succincta_genome_assembly,_chromosome:_4	AUGUSTUS	CDS	813794	814030	1	+	0	ID=g10810.t1.CDS9;Parent=g10810.t1;
OW052037.1_Epicampocera_succincta_genome_assembly,_chromosome:_4	AUGUSTUS	exon	813794	814030	.	+	.	ID=g10810.t1.exon9;Parent=g10810.t1;
OW052037.1_Epicampocera_succincta_genome_assembly,_chromosome:_4	AUGUSTUS	stop_codon	814028	814030	.	+	0	ID=g10810.t1.stop1;Parent=g10810.t1;
OW052037.1_Epicampocera_succincta_genome_assembly,_chromosome:_4	AUGUSTUS	gene	814312	835231	.	-	.	ID=g10811;
OW052037.1_Epicampocera_succincta_genome_assembly,_chromosome:_4	AUGUSTUS	mRNA	814312	835231	1	-	.	ID=g10811.t1;Parent=g10811;
OW052037.1_Epicampocera_succincta_genome_assembly,_chromosome:_4	AUGUSTUS	stop_codon	814312	814314	.	-	0	ID=g10811.t1.stop1;Parent=g10811.t1;
OW052037.1_Epicampocera_succincta_genome_assembly,_chromosome:_4	AUGUSTUS	CDS	814312	814365	1	-	0	ID=g10811.t1.CDS1;Parent=g10811.t1;
OW052037.1_Epicampocera_succincta_genome_assembly,_chromosome:_4	AUGUSTUS	exon	814312	814365	.	-	.	ID=g10811.t1.exon1;Parent=g10811.t1;
OW052037.1_Epicampocera_succincta_genome_assembly,_chromosome:_4	AUGUSTUS	intron	814366	817368	1	-	.	ID=g10811.t1.intron1;Parent=g10811.t1;
OW052037.1_Epicampocera_succincta_genome_assembly,_chromosome:_4	AUGUSTUS	CDS	817369	817562	1	-	2	ID=g10811.t1.CDS2;Parent=g10811.t1;
OW052037.1_Epicampocera_succincta_genome_assembly,_chromosome:_4	AUGUSTUS	exon	817369	817562	.	-	.	ID=g10811.t1.exon2;Parent=g10811.t1;
OW052037.1_Epicampocera_succincta_genome_assembly,_chromosome:_4	AUGUSTUS	intron	817563	818104	1	-	.	ID=g10811.t1.intron2;Parent=g10811.t1;
OW052037.1_Epicampocera_succincta_genome_assembly,_chromosome:_4	AUGUSTUS	CDS	818105	818336	1	-	0	ID=g10811.t1.CDS3;Parent=g10811.t1;
OW052037.1_Epicampocera_succincta_genome_assembly,_chromosome:_4	AUGUSTUS	exon	818105	818336	.	-	.	ID=g10811.t1.exon3;Parent=g10811.t1;
OW052037.1_Epicampocera_succincta_genome_assembly,_chromosome:_4	AUGUSTUS	intron	818337	818420	1	-	.	ID=g10811.t1.intron3;Parent=g10811.t1;
OW052037.1_Epicampocera_succincta_genome_assembly,_chromosome:_4	AUGUSTUS	CDS	818421	818628	1	-	1	ID=g10811.t1.CDS4;Parent=g10811.t1;
OW052037.1_Epicampocera_succincta_genome_assembly,_chromosome:_4	AUGUSTUS	exon	818421	818628	.	-	.	ID=g10811.t1.exon4;Parent=g10811.t1;
OW052037.1_Epicampocera_succincta_genome_assembly,_chromosome:_4	AUGUSTUS	intron	818629	819225	1	-	.	ID=g10811.t1.intron4;Parent=g10811.t1;
OW052037.1_Epicampocera_succincta_genome_assembly,_chromosome:_4	AUGUSTUS	CDS	819226	819399	1	-	1	ID=g10811.t1.CDS5;Parent=g10811.t1;
OW052037.1_Epicampocera_succincta_genome_assembly,_chromosome:_4	AUGUSTUS	exon	819226	819399	.	-	.	ID=g10811.t1.exon5;Parent=g10811.t1;
OW052037.1_Epicampocera_succincta_genome_assembly,_chromosome:_4	AUGUSTUS	intron	819400	819846	1	-	.	ID=g10811.t1.intron5;Parent=g10811.t1;
OW052037.1_Epicampocera_succincta_genome_assembly,_chromosome:_4	AUGUSTUS	CDS	819847	820349	1	-	0	ID=g10811.t1.CDS6;Parent=g10811.t1;
OW052037.1_Epicampocera_succincta_genome_assembly,_chromosome:_4	AUGUSTUS	exon	819847	820349	.	-	.	ID=g10811.t1.exon6;Parent=g10811.t1;
OW052037.1_Epicampocera_succincta_genome_assembly,_chromosome:_4	AUGUSTUS	intron	820350	821337	1	-	.	ID=g10811.t1.intron6;Parent=g10811.t1;
OW052037.1_Epicampocera_succincta_genome_assembly,_chromosome:_4	AUGUSTUS	CDS	821338	821578	1	-	1	ID=g10811.t1.CDS7;Parent=g10811.t1;
OW052037.1_Epicampocera_succincta_genome_assembly,_chromosome:_4	AUGUSTUS	exon	821338	821578	.	-	.	ID=g10811.t1.exon7;Parent=g10811.t1;
OW052037.1_Epicampocera_succincta_genome_assembly,_chromosome:_4	AUGUSTUS	intron	821579	821646	1	-	.	ID=g10811.t1.intron7;Parent=g10811.t1;
OW052037.1_Epicampocera_succincta_genome_assembly,_chromosome:_4	AUGUSTUS	CDS	821647	821803	1	-	2	ID=g10811.t1.CDS8;Parent=g10811.t1;
OW052037.1_Epicampocera_succincta_genome_assembly,_chromosome:_4	AUGUSTUS	exon	821647	821803	.	-	.	ID=g10811.t1.exon8;Parent=g10811.t1;
OW052037.1_Epicampocera_succincta_genome_assembly,_chromosome:_4	AUGUSTUS	intron	821804	824960	1	-	.	ID=g10811.t1.intron8;Parent=g10811.t1;
OW052037.1_Epicampocera_succincta_genome_assembly,_chromosome:_4	AUGUSTUS	CDS	824961	825117	1	-	0	ID=g10811.t1.CDS9;Parent=g10811.t1;
OW052037.1_Epicampocera_succincta_genome_assembly,_chromosome:_4	AUGUSTUS	exon	824961	825117	.	-	.	ID=g10811.t1.exon9;Parent=g10811.t1;
OW052037.1_Epicampocera_succincta_genome_assembly,_chromosome:_4	AUGUSTUS	intron	825118	826186	1	-	.	ID=g10811.t1.intron9;Parent=g10811.t1;
OW052037.1_Epicampocera_succincta_genome_assembly,_chromosome:_4	AUGUSTUS	CDS	826187	826370	1	-	1	ID=g10811.t1.CDS10;Parent=g10811.t1;
OW052037.1_Epicampocera_succincta_genome_assembly,_chromosome:_4	AUGUSTUS	exon	826187	826370	.	-	.	ID=g10811.t1.exon10;Parent=g10811.t1;
OW052037.1_Epicampocera_succincta_genome_assembly,_chromosome:_4	AUGUSTUS	intron	826371	827553	1	-	.	ID=g10811.t1.intron10;Parent=g10811.t1;
OW052037.1_Epicampocera_succincta_genome_assembly,_chromosome:_4	AUGUSTUS	CDS	827554	827838	1	-	1	ID=g10811.t1.CDS11;Parent=g10811.t1;
OW052037.1_Epicampocera_succincta_genome_assembly,_chromosome:_4	AUGUSTUS	exon	827554	827838	.	-	.	ID=g10811.t1.exon11;Parent=g10811.t1;
OW052037.1_Epicampocera_succincta_genome_assembly,_chromosome:_4	AUGUSTUS	intron	827839	828249	1	-	.	ID=g10811.t1.intron11;Parent=g10811.t1;
OW052037.1_Epicampocera_succincta_genome_assembly,_chromosome:_4	AUGUSTUS	CDS	828250	828366	1	-	1	ID=g10811.t1.CDS12;Parent=g10811.t1;
OW052037.1_Epicampocera_succincta_genome_assembly,_chromosome:_4	AUGUSTUS	exon	828250	828366	.	-	.	ID=g10811.t1.exon12;Parent=g10811.t1;
OW052037.1_Epicampocera_succincta_genome_assembly,_chromosome:_4	AUGUSTUS	intron	828367	829537	1	-	.	ID=g10811.t1.intron12;Parent=g10811.t1;
OW052037.1_Epicampocera_succincta_genome_assembly,_chromosome:_4	AUGUSTUS	CDS	829538	829659	1	-	0	ID=g10811.t1.CDS13;Parent=g10811.t1;
OW052037.1_Epicampocera_succincta_genome_assembly,_chromosome:_4	AUGUSTUS	exon	829538	829659	.	-	.	ID=g10811.t1.exon13;Parent=g10811.t1;
OW052037.1_Epicampocera_succincta_genome_assembly,_chromosome:_4	AUGUSTUS	intron	829660	832257	1	-	.	ID=g10811.t1.intron13;Parent=g10811.t1;
OW052037.1_Epicampocera_succincta_genome_assembly,_chromosome:_4	AUGUSTUS	CDS	832258	832411	1	-	1	ID=g10811.t1.CDS14;Parent=g10811.t1;
OW052037.1_Epicampocera_succincta_genome_assembly,_chromosome:_4	AUGUSTUS	exon	832258	832411	.	-	.	ID=g10811.t1.exon14;Parent=g10811.t1;
OW052037.1_Epicampocera_succincta_genome_assembly,_chromosome:_4	AUGUSTUS	intron	832412	833156	1	-	.	ID=g10811.t1.intron14;Parent=g10811.t1;
OW052037.1_Epicampocera_succincta_genome_assembly,_chromosome:_4	AUGUSTUS	CDS	833157	834094	1	-	0	ID=g10811.t1.CDS15;Parent=g10811.t1;
OW052037.1_Epicampocera_succincta_genome_assembly,_chromosome:_4	AUGUSTUS	exon	833157	834094	.	-	.	ID=g10811.t1.exon15;Parent=g10811.t1;
OW052037.1_Epicampocera_succincta_genome_assembly,_chromosome:_4	AUGUSTUS	intron	834095	834145	1	-	.	ID=g10811.t1.intron15;Parent=g10811.t1;
OW052037.1_Epicampocera_succincta_genome_assembly,_chromosome:_4	AUGUSTUS	CDS	834146	834265	1	-	0	ID=g10811.t1.CDS16;Parent=g10811.t1;
OW052037.1_Epicampocera_succincta_genome_assembly,_chromosome:_4	AUGUSTUS	exon	834146	834265	.	-	.	ID=g10811.t1.exon16;Parent=g10811.t1;
OW052037.1_Epicampocera_succincta_genome_assembly,_chromosome:_4	AUGUSTUS	intron	834266	834986	1	-	.	ID=g10811.t1.intron16;Parent=g10811.t1;
OW052037.1_Epicampocera_succincta_genome_assembly,_chromosome:_4	AUGUSTUS	CDS	834987	835100	1	-	0	ID=g10811.t1.CDS17;Parent=g10811.t1;
OW052037.1_Epicampocera_succincta_genome_assembly,_chromosome:_4	AUGUSTUS	exon	834987	835100	.	-	.	ID=g10811.t1.exon17;Parent=g10811.t1;
OW052037.1_Epicampocera_succincta_genome_assembly,_chromosome:_4	AUGUSTUS	intron	835101	835150	1	-	.	ID=g10811.t1.intron17;Parent=g10811.t1;
OW052037.1_Epicampocera_succincta_genome_assembly,_chromosome:_4	AUGUSTUS	CDS	835151	835231	1	-	0	ID=g10811.t1.CDS18;Parent=g10811.t1;
OW052037.1_Epicampocera_succincta_genome_assembly,_chromosome:_4	AUGUSTUS	exon	835151	835231	.	-	.	ID=g10811.t1.exon18;Parent=g10811.t1;
OW052037.1_Epicampocera_succincta_genome_assembly,_chromosome:_4	AUGUSTUS	start_codon	835229	835231	.	-	0	ID=g10811.t1.start1;Parent=g10811.t1;
OW052037.1_Epicampocera_succincta_genome_assembly,_chromosome:_4	AUGUSTUS	gene	835851	840294	.	+	.	ID=g10812;
OW052037.1_Epicampocera_succincta_genome_assembly,_chromosome:_4	AUGUSTUS	mRNA	835851	840294	1	+	.	ID=g10812.t1;Parent=g10812;
OW052037.1_Epicampocera_succincta_genome_assembly,_chromosome:_4	AUGUSTUS	start_codon	835851	835853	.	+	0	ID=g10812.t1.start1;Parent=g10812.t1;
OW052037.1_Epicampocera_succincta_genome_assembly,_chromosome:_4	AUGUSTUS	CDS	835851	835995	1	+	0	ID=g10812.t1.CDS1;Parent=g10812.t1;
OW052037.1_Epicampocera_succincta_genome_assembly,_chromosome:_4	AUGUSTUS	exon	835851	835995	.	+	.	ID=g10812.t1.exon1;Parent=g10812.t1;
OW052037.1_Epicampocera_succincta_genome_assembly,_chromosome:_4	AUGUSTUS	intron	835996	837831	1	+	.	ID=g10812.t1.intron1;Parent=g10812.t1;
OW052037.1_Epicampocera_succincta_genome_assembly,_chromosome:_4	AUGUSTUS	CDS	837832	838631	1	+	2	ID=g10812.t1.CDS2;Parent=g10812.t1;
OW052037.1_Epicampocera_succincta_genome_assembly,_chromosome:_4	AUGUSTUS	exon	837832	838631	.	+	.	ID=g10812.t1.exon2;Parent=g10812.t1;
OW052037.1_Epicampocera_succincta_genome_assembly,_chromosome:_4	AUGUSTUS	intron	838632	839499	1	+	.	ID=g10812.t1.intron2;Parent=g10812.t1;
OW052037.1_Epicampocera_succincta_genome_assembly,_chromosome:_4	AUGUSTUS	CDS	839500	840095	1	+	0	ID=g10812.t1.CDS3;Parent=g10812.t1;
OW052037.1_Epicampocera_succincta_genome_assembly,_chromosome:_4	AUGUSTUS	exon	839500	840095	.	+	.	ID=g10812.t1.exon3;Parent=g10812.t1;
OW052037.1_Epicampocera_succincta_genome_assembly,_chromosome:_4	AUGUSTUS	intron	840096	840161	1	+	.	ID=g10812.t1.intron3;Parent=g10812.t1;
OW052037.1_Epicampocera_succincta_genome_assembly,_chromosome:_4	AUGUSTUS	CDS	840162	840294	1	+	1	ID=g10812.t1.CDS4;Parent=g10812.t1;
OW052037.1_Epicampocera_succincta_genome_assembly,_chromosome:_4	AUGUSTUS	exon	840162	840294	.	+	.	ID=g10812.t1.exon4;Parent=g10812.t1;
OW052037.1_Epicampocera_succincta_genome_assembly,_chromosome:_4	AUGUSTUS	stop_codon	840292	840294	.	+	0	ID=g10812.t1.stop1;Parent=g10812.t1;
OW052037.1_Epicampocera_succincta_genome_assembly,_chromosome:_4	AUGUSTUS	gene	841188	842189	.	-	.	ID=g10813;
OW052037.1_Epicampocera_succincta_genome_assembly,_chromosome:_4	AUGUSTUS	mRNA	841188	842189	1	-	.	ID=g10813.t1;Parent=g10813;
OW052037.1_Epicampocera_succincta_genome_assembly,_chromosome:_4	AUGUSTUS	stop_codon	841188	841190	.	-	0	ID=g10813.t1.stop1;Parent=g10813.t1;
OW052037.1_Epicampocera_succincta_genome_assembly,_chromosome:_4	AUGUSTUS	CDS	841188	841514	1	-	0	ID=g10813.t1.CDS1;Parent=g10813.t1;
OW052037.1_Epicampocera_succincta_genome_assembly,_chromosome:_4	AUGUSTUS	exon	841188	841514	.	-	.	ID=g10813.t1.exon1;Parent=g10813.t1;
OW052037.1_Epicampocera_succincta_genome_assembly,_chromosome:_4	AUGUSTUS	intron	841515	841586	1	-	.	ID=g10813.t1.intron1;Parent=g10813.t1;
OW052037.1_Epicampocera_succincta_genome_assembly,_chromosome:_4	AUGUSTUS	CDS	841587	842189	1	-	0	ID=g10813.t1.CDS2;Parent=g10813.t1;
OW052037.1_Epicampocera_succincta_genome_assembly,_chromosome:_4	AUGUSTUS	exon	841587	842189	.	-	.	ID=g10813.t1.exon2;Parent=g10813.t1;
OW052037.1_Epicampocera_succincta_genome_assembly,_chromosome:_4	AUGUSTUS	start_codon	842187	842189	.	-	0	ID=g10813.t1.start1;Parent=g10813.t1;
OW052037.1_Epicampocera_succincta_genome_assembly,_chromosome:_4	AUGUSTUS	gene	852664	854066	.	-	.	ID=g10814;
OW052037.1_Epicampocera_succincta_genome_assembly,_chromosome:_4	AUGUSTUS	mRNA	852664	854066	1	-	.	ID=g10814.t1;Parent=g10814;
OW052037.1_Epicampocera_succincta_genome_assembly,_chromosome:_4	AUGUSTUS	stop_codon	852664	852666	.	-	0	ID=g10814.t1.stop1;Parent=g10814.t1;
OW052037.1_Epicampocera_succincta_genome_assembly,_chromosome:_4	AUGUSTUS	CDS	852664	853574	1	-	2	ID=g10814.t1.CDS1;Parent=g10814.t1;
OW052037.1_Epicampocera_succincta_genome_assembly,_chromosome:_4	AUGUSTUS	exon	852664	853574	.	-	.	ID=g10814.t1.exon1;Parent=g10814.t1;
OW052037.1_Epicampocera_succincta_genome_assembly,_chromosome:_4	AUGUSTUS	intron	853575	853632	1	-	.	ID=g10814.t1.intron1;Parent=g10814.t1;
OW052037.1_Epicampocera_succincta_genome_assembly,_chromosome:_4	AUGUSTUS	CDS	853633	853835	1	-	1	ID=g10814.t1.CDS2;Parent=g10814.t1;
OW052037.1_Epicampocera_succincta_genome_assembly,_chromosome:_4	AUGUSTUS	exon	853633	853835	.	-	.	ID=g10814.t1.exon2;Parent=g10814.t1;
OW052037.1_Epicampocera_succincta_genome_assembly,_chromosome:_4	AUGUSTUS	intron	853836	853971	1	-	.	ID=g10814.t1.intron2;Parent=g10814.t1;
OW052037.1_Epicampocera_succincta_genome_assembly,_chromosome:_4	AUGUSTUS	CDS	853972	854066	1	-	0	ID=g10814.t1.CDS3;Parent=g10814.t1;
OW052037.1_Epicampocera_succincta_genome_assembly,_chromosome:_4	AUGUSTUS	exon	853972	854066	.	-	.	ID=g10814.t1.exon3;Parent=g10814.t1;
OW052037.1_Epicampocera_succincta_genome_assembly,_chromosome:_4	AUGUSTUS	start_codon	854064	854066	.	-	0	ID=g10814.t1.start1;Parent=g10814.t1;
OW052037.1_Epicampocera_succincta_genome_assembly,_chromosome:_4	AUGUSTUS	gene	854450	855972	.	+	.	ID=g10815;
OW052037.1_Epicampocera_succincta_genome_assembly,_chromosome:_4	AUGUSTUS	mRNA	854450	855972	0.91	+	.	ID=g10815.t1;Parent=g10815;
OW052037.1_Epicampocera_succincta_genome_assembly,_chromosome:_4	AUGUSTUS	start_codon	854450	854452	.	+	0	ID=g10815.t1.start1;Parent=g10815.t1;
OW052037.1_Epicampocera_succincta_genome_assembly,_chromosome:_4	AUGUSTUS	CDS	854450	854455	0.91	+	0	ID=g10815.t1.CDS1;Parent=g10815.t1;
OW052037.1_Epicampocera_succincta_genome_assembly,_chromosome:_4	AUGUSTUS	exon	854450	854455	.	+	.	ID=g10815.t1.exon1;Parent=g10815.t1;
OW052037.1_Epicampocera_succincta_genome_assembly,_chromosome:_4	AUGUSTUS	intron	854456	855059	0.91	+	.	ID=g10815.t1.intron1;Parent=g10815.t1;
OW052037.1_Epicampocera_succincta_genome_assembly,_chromosome:_4	AUGUSTUS	CDS	855060	855698	1	+	0	ID=g10815.t1.CDS2;Parent=g10815.t1;
OW052037.1_Epicampocera_succincta_genome_assembly,_chromosome:_4	AUGUSTUS	exon	855060	855698	.	+	.	ID=g10815.t1.exon2;Parent=g10815.t1;
OW052037.1_Epicampocera_succincta_genome_assembly,_chromosome:_4	AUGUSTUS	intron	855699	855759	1	+	.	ID=g10815.t1.intron2;Parent=g10815.t1;
OW052037.1_Epicampocera_succincta_genome_assembly,_chromosome:_4	AUGUSTUS	CDS	855760	855972	1	+	0	ID=g10815.t1.CDS3;Parent=g10815.t1;
OW052037.1_Epicampocera_succincta_genome_assembly,_chromosome:_4	AUGUSTUS	exon	855760	855972	.	+	.	ID=g10815.t1.exon3;Parent=g10815.t1;
OW052037.1_Epicampocera_succincta_genome_assembly,_chromosome:_4	AUGUSTUS	stop_codon	855970	855972	.	+	0	ID=g10815.t1.stop1;Parent=g10815.t1;
OW052037.1_Epicampocera_succincta_genome_assembly,_chromosome:_4	AUGUSTUS	gene	857382	859913	.	+	.	ID=g10816;
OW052037.1_Epicampocera_succincta_genome_assembly,_chromosome:_4	AUGUSTUS	mRNA	857382	859913	1	+	.	ID=g10816.t1;Parent=g10816;
OW052037.1_Epicampocera_succincta_genome_assembly,_chromosome:_4	AUGUSTUS	start_codon	857382	857384	.	+	0	ID=g10816.t1.start1;Parent=g10816.t1;
OW052037.1_Epicampocera_succincta_genome_assembly,_chromosome:_4	AUGUSTUS	CDS	857382	858800	1	+	0	ID=g10816.t1.CDS1;Parent=g10816.t1;
OW052037.1_Epicampocera_succincta_genome_assembly,_chromosome:_4	AUGUSTUS	exon	857382	858800	.	+	.	ID=g10816.t1.exon1;Parent=g10816.t1;
OW052037.1_Epicampocera_succincta_genome_assembly,_chromosome:_4	AUGUSTUS	intron	858801	859844	1	+	.	ID=g10816.t1.intron1;Parent=g10816.t1;
OW052037.1_Epicampocera_succincta_genome_assembly,_chromosome:_4	AUGUSTUS	CDS	859845	859913	1	+	0	ID=g10816.t1.CDS2;Parent=g10816.t1;
OW052037.1_Epicampocera_succincta_genome_assembly,_chromosome:_4	AUGUSTUS	exon	859845	859913	.	+	.	ID=g10816.t1.exon2;Parent=g10816.t1;
OW052037.1_Epicampocera_succincta_genome_assembly,_chromosome:_4	AUGUSTUS	stop_codon	859911	859913	.	+	0	ID=g10816.t1.stop1;Parent=g10816.t1;
OW052037.1_Epicampocera_succincta_genome_assembly,_chromosome:_4	AUGUSTUS	gene	870169	875876	.	-	.	ID=g10817;
OW052037.1_Epicampocera_succincta_genome_assembly,_chromosome:_4	AUGUSTUS	mRNA	870169	875876	1	-	.	ID=g10817.t1;Parent=g10817;
OW052037.1_Epicampocera_succincta_genome_assembly,_chromosome:_4	AUGUSTUS	stop_codon	870169	870171	.	-	0	ID=g10817.t1.stop1;Parent=g10817.t1;
OW052037.1_Epicampocera_succincta_genome_assembly,_chromosome:_4	AUGUSTUS	CDS	870169	870323	1	-	2	ID=g10817.t1.CDS1;Parent=g10817.t1;
OW052037.1_Epicampocera_succincta_genome_assembly,_chromosome:_4	AUGUSTUS	exon	870169	870323	.	-	.	ID=g10817.t1.exon1;Parent=g10817.t1;
OW052037.1_Epicampocera_succincta_genome_assembly,_chromosome:_4	AUGUSTUS	intron	870324	875722	1	-	.	ID=g10817.t1.intron1;Parent=g10817.t1;
OW052037.1_Epicampocera_succincta_genome_assembly,_chromosome:_4	AUGUSTUS	CDS	875723	875876	1	-	0	ID=g10817.t1.CDS2;Parent=g10817.t1;
OW052037.1_Epicampocera_succincta_genome_assembly,_chromosome:_4	AUGUSTUS	exon	875723	875876	.	-	.	ID=g10817.t1.exon2;Parent=g10817.t1;
OW052037.1_Epicampocera_succincta_genome_assembly,_chromosome:_4	AUGUSTUS	start_codon	875874	875876	.	-	0	ID=g10817.t1.start1;Parent=g10817.t1;
OW052037.1_Epicampocera_succincta_genome_assembly,_chromosome:_4	AUGUSTUS	gene	881588	884523	.	+	.	ID=g10818;
OW052037.1_Epicampocera_succincta_genome_assembly,_chromosome:_4	AUGUSTUS	mRNA	881588	884523	1	+	.	ID=g10818.t1;Parent=g10818;
OW052037.1_Epicampocera_succincta_genome_assembly,_chromosome:_4	AUGUSTUS	start_codon	881588	881590	.	+	0	ID=g10818.t1.start1;Parent=g10818.t1;
OW052037.1_Epicampocera_succincta_genome_assembly,_chromosome:_4	AUGUSTUS	CDS	881588	882165	1	+	0	ID=g10818.t1.CDS1;Parent=g10818.t1;
OW052037.1_Epicampocera_succincta_genome_assembly,_chromosome:_4	AUGUSTUS	exon	881588	882165	.	+	.	ID=g10818.t1.exon1;Parent=g10818.t1;
OW052037.1_Epicampocera_succincta_genome_assembly,_chromosome:_4	AUGUSTUS	intron	882166	882234	1	+	.	ID=g10818.t1.intron1;Parent=g10818.t1;
OW052037.1_Epicampocera_succincta_genome_assembly,_chromosome:_4	AUGUSTUS	CDS	882235	882421	1	+	1	ID=g10818.t1.CDS2;Parent=g10818.t1;
OW052037.1_Epicampocera_succincta_genome_assembly,_chromosome:_4	AUGUSTUS	exon	882235	882421	.	+	.	ID=g10818.t1.exon2;Parent=g10818.t1;
OW052037.1_Epicampocera_succincta_genome_assembly,_chromosome:_4	AUGUSTUS	intron	882422	882472	1	+	.	ID=g10818.t1.intron2;Parent=g10818.t1;
OW052037.1_Epicampocera_succincta_genome_assembly,_chromosome:_4	AUGUSTUS	CDS	882473	882838	1	+	0	ID=g10818.t1.CDS3;Parent=g10818.t1;
OW052037.1_Epicampocera_succincta_genome_assembly,_chromosome:_4	AUGUSTUS	exon	882473	882838	.	+	.	ID=g10818.t1.exon3;Parent=g10818.t1;
OW052037.1_Epicampocera_succincta_genome_assembly,_chromosome:_4	AUGUSTUS	intron	882839	883917	1	+	.	ID=g10818.t1.intron3;Parent=g10818.t1;
OW052037.1_Epicampocera_succincta_genome_assembly,_chromosome:_4	AUGUSTUS	CDS	883918	884523	1	+	0	ID=g10818.t1.CDS4;Parent=g10818.t1;
OW052037.1_Epicampocera_succincta_genome_assembly,_chromosome:_4	AUGUSTUS	exon	883918	884523	.	+	.	ID=g10818.t1.exon4;Parent=g10818.t1;
OW052037.1_Epicampocera_succincta_genome_assembly,_chromosome:_4	AUGUSTUS	stop_codon	884521	884523	.	+	0	ID=g10818.t1.stop1;Parent=g10818.t1;
OW052037.1_Epicampocera_succincta_genome_assembly,_chromosome:_4	AUGUSTUS	gene	889150	891183	.	-	.	ID=g10819;
OW052037.1_Epicampocera_succincta_genome_assembly,_chromosome:_4	AUGUSTUS	mRNA	889150	891183	1	-	.	ID=g10819.t1;Parent=g10819;
OW052037.1_Epicampocera_succincta_genome_assembly,_chromosome:_4	AUGUSTUS	stop_codon	889150	889152	.	-	0	ID=g10819.t1.stop1;Parent=g10819.t1;
OW052037.1_Epicampocera_succincta_genome_assembly,_chromosome:_4	AUGUSTUS	CDS	889150	889406	1	-	2	ID=g10819.t1.CDS1;Parent=g10819.t1;
OW052037.1_Epicampocera_succincta_genome_assembly,_chromosome:_4	AUGUSTUS	exon	889150	889406	.	-	.	ID=g10819.t1.exon1;Parent=g10819.t1;
OW052037.1_Epicampocera_succincta_genome_assembly,_chromosome:_4	AUGUSTUS	intron	889407	890222	1	-	.	ID=g10819.t1.intron1;Parent=g10819.t1;
OW052037.1_Epicampocera_succincta_genome_assembly,_chromosome:_4	AUGUSTUS	CDS	890223	890404	1	-	1	ID=g10819.t1.CDS2;Parent=g10819.t1;
OW052037.1_Epicampocera_succincta_genome_assembly,_chromosome:_4	AUGUSTUS	exon	890223	890404	.	-	.	ID=g10819.t1.exon2;Parent=g10819.t1;
OW052037.1_Epicampocera_succincta_genome_assembly,_chromosome:_4	AUGUSTUS	intron	890405	891009	1	-	.	ID=g10819.t1.intron2;Parent=g10819.t1;
OW052037.1_Epicampocera_succincta_genome_assembly,_chromosome:_4	AUGUSTUS	CDS	891010	891074	1	-	0	ID=g10819.t1.CDS3;Parent=g10819.t1;
OW052037.1_Epicampocera_succincta_genome_assembly,_chromosome:_4	AUGUSTUS	exon	891010	891074	.	-	.	ID=g10819.t1.exon3;Parent=g10819.t1;
OW052037.1_Epicampocera_succincta_genome_assembly,_chromosome:_4	AUGUSTUS	intron	891075	891132	1	-	.	ID=g10819.t1.intron3;Parent=g10819.t1;
OW052037.1_Epicampocera_succincta_genome_assembly,_chromosome:_4	AUGUSTUS	CDS	891133	891183	1	-	0	ID=g10819.t1.CDS4;Parent=g10819.t1;
OW052037.1_Epicampocera_succincta_genome_assembly,_chromosome:_4	AUGUSTUS	exon	891133	891183	.	-	.	ID=g10819.t1.exon4;Parent=g10819.t1;
OW052037.1_Epicampocera_succincta_genome_assembly,_chromosome:_4	AUGUSTUS	start_codon	891181	891183	.	-	0	ID=g10819.t1.start1;Parent=g10819.t1;
OW052037.1_Epicampocera_succincta_genome_assembly,_chromosome:_4	AUGUSTUS	gene	892050	892602	.	+	.	ID=g10820;
OW052037.1_Epicampocera_succincta_genome_assembly,_chromosome:_4	AUGUSTUS	mRNA	892050	892602	1	+	.	ID=g10820.t1;Parent=g10820;
OW052037.1_Epicampocera_succincta_genome_assembly,_chromosome:_4	AUGUSTUS	start_codon	892050	892052	.	+	0	ID=g10820.t1.start1;Parent=g10820.t1;
OW052037.1_Epicampocera_succincta_genome_assembly,_chromosome:_4	AUGUSTUS	CDS	892050	892262	1	+	0	ID=g10820.t1.CDS1;Parent=g10820.t1;
OW052037.1_Epicampocera_succincta_genome_assembly,_chromosome:_4	AUGUSTUS	exon	892050	892262	.	+	.	ID=g10820.t1.exon1;Parent=g10820.t1;
OW052037.1_Epicampocera_succincta_genome_assembly,_chromosome:_4	AUGUSTUS	intron	892263	892329	1	+	.	ID=g10820.t1.intron1;Parent=g10820.t1;
OW052037.1_Epicampocera_succincta_genome_assembly,_chromosome:_4	AUGUSTUS	CDS	892330	892602	1	+	0	ID=g10820.t1.CDS2;Parent=g10820.t1;
OW052037.1_Epicampocera_succincta_genome_assembly,_chromosome:_4	AUGUSTUS	exon	892330	892602	.	+	.	ID=g10820.t1.exon2;Parent=g10820.t1;
OW052037.1_Epicampocera_succincta_genome_assembly,_chromosome:_4	AUGUSTUS	stop_codon	892600	892602	.	+	0	ID=g10820.t1.stop1;Parent=g10820.t1;
OW052037.1_Epicampocera_succincta_genome_assembly,_chromosome:_4	AUGUSTUS	gene	895776	905083	.	-	.	ID=g10821;
OW052037.1_Epicampocera_succincta_genome_assembly,_chromosome:_4	AUGUSTUS	mRNA	895776	905083	1	-	.	ID=g10821.t1;Parent=g10821;
OW052037.1_Epicampocera_succincta_genome_assembly,_chromosome:_4	AUGUSTUS	stop_codon	895776	895778	.	-	0	ID=g10821.t1.stop1;Parent=g10821.t1;
OW052037.1_Epicampocera_succincta_genome_assembly,_chromosome:_4	AUGUSTUS	CDS	895776	896033	1	-	0	ID=g10821.t1.CDS1;Parent=g10821.t1;
OW052037.1_Epicampocera_succincta_genome_assembly,_chromosome:_4	AUGUSTUS	exon	895776	896033	.	-	.	ID=g10821.t1.exon1;Parent=g10821.t1;
OW052037.1_Epicampocera_succincta_genome_assembly,_chromosome:_4	AUGUSTUS	intron	896034	901234	1	-	.	ID=g10821.t1.intron1;Parent=g10821.t1;
OW052037.1_Epicampocera_succincta_genome_assembly,_chromosome:_4	AUGUSTUS	CDS	901235	901382	1	-	1	ID=g10821.t1.CDS2;Parent=g10821.t1;
OW052037.1_Epicampocera_succincta_genome_assembly,_chromosome:_4	AUGUSTUS	exon	901235	901382	.	-	.	ID=g10821.t1.exon2;Parent=g10821.t1;
OW052037.1_Epicampocera_succincta_genome_assembly,_chromosome:_4	AUGUSTUS	intron	901383	904096	1	-	.	ID=g10821.t1.intron2;Parent=g10821.t1;
OW052037.1_Epicampocera_succincta_genome_assembly,_chromosome:_4	AUGUSTUS	CDS	904097	904260	1	-	0	ID=g10821.t1.CDS3;Parent=g10821.t1;
OW052037.1_Epicampocera_succincta_genome_assembly,_chromosome:_4	AUGUSTUS	exon	904097	904260	.	-	.	ID=g10821.t1.exon3;Parent=g10821.t1;
OW052037.1_Epicampocera_succincta_genome_assembly,_chromosome:_4	AUGUSTUS	intron	904261	904603	1	-	.	ID=g10821.t1.intron3;Parent=g10821.t1;
OW052037.1_Epicampocera_succincta_genome_assembly,_chromosome:_4	AUGUSTUS	CDS	904604	905083	1	-	0	ID=g10821.t1.CDS4;Parent=g10821.t1;
OW052037.1_Epicampocera_succincta_genome_assembly,_chromosome:_4	AUGUSTUS	exon	904604	905083	.	-	.	ID=g10821.t1.exon4;Parent=g10821.t1;
OW052037.1_Epicampocera_succincta_genome_assembly,_chromosome:_4	AUGUSTUS	start_codon	905081	905083	.	-	0	ID=g10821.t1.start1;Parent=g10821.t1;
OW052037.1_Epicampocera_succincta_genome_assembly,_chromosome:_4	GeneMark.hmm3	mRNA	895776	904762	.	-	.	ID=g10821.t2;Parent=g10821;
OW052037.1_Epicampocera_succincta_genome_assembly,_chromosome:_4	GeneMark.hmm3	stop_codon	895776	895778	.	-	0	ID=g10821.t2.stop1;Parent=g10821.t2;
OW052037.1_Epicampocera_succincta_genome_assembly,_chromosome:_4	GeneMark.hmm3	CDS	895776	896033	.	-	0	ID=g10821.t2.CDS1;Parent=g10821.t2;
OW052037.1_Epicampocera_succincta_genome_assembly,_chromosome:_4	GeneMark.hmm3	exon	895776	896033	0	-	.	ID=g10821.t2.exon1;Parent=g10821.t2;
OW052037.1_Epicampocera_succincta_genome_assembly,_chromosome:_4	GeneMark.hmm3	intron	896034	901234	.	-	1	ID=g10821.t2.intron1;Parent=g10821.t2;
OW052037.1_Epicampocera_succincta_genome_assembly,_chromosome:_4	GeneMark.hmm3	CDS	901235	901382	.	-	1	ID=g10821.t2.CDS2;Parent=g10821.t2;
OW052037.1_Epicampocera_succincta_genome_assembly,_chromosome:_4	GeneMark.hmm3	exon	901235	901382	0	-	.	ID=g10821.t2.exon2;Parent=g10821.t2;
OW052037.1_Epicampocera_succincta_genome_assembly,_chromosome:_4	GeneMark.hmm3	intron	901383	904096	.	-	0	ID=g10821.t2.intron2;Parent=g10821.t2;
OW052037.1_Epicampocera_succincta_genome_assembly,_chromosome:_4	GeneMark.hmm3	CDS	904097	904260	.	-	0	ID=g10821.t2.CDS3;Parent=g10821.t2;
OW052037.1_Epicampocera_succincta_genome_assembly,_chromosome:_4	GeneMark.hmm3	exon	904097	904260	0	-	.	ID=g10821.t2.exon3;Parent=g10821.t2;
OW052037.1_Epicampocera_succincta_genome_assembly,_chromosome:_4	GeneMark.hmm3	intron	904261	904603	.	-	0	ID=g10821.t2.intron3;Parent=g10821.t2;
OW052037.1_Epicampocera_succincta_genome_assembly,_chromosome:_4	GeneMark.hmm3	CDS	904604	904762	.	-	0	ID=g10821.t2.CDS4;Parent=g10821.t2;
OW052037.1_Epicampocera_succincta_genome_assembly,_chromosome:_4	GeneMark.hmm3	exon	904604	904762	0	-	.	ID=g10821.t2.exon4;Parent=g10821.t2;
OW052037.1_Epicampocera_succincta_genome_assembly,_chromosome:_4	GeneMark.hmm3	start_codon	904760	904762	.	-	0	ID=g10821.t2.start1;Parent=g10821.t2;
OW052037.1_Epicampocera_succincta_genome_assembly,_chromosome:_4	AUGUSTUS	gene	906006	913214	.	+	.	ID=g10822;
OW052037.1_Epicampocera_succincta_genome_assembly,_chromosome:_4	AUGUSTUS	mRNA	906006	913214	1	+	.	ID=g10822.t1;Parent=g10822;
OW052037.1_Epicampocera_succincta_genome_assembly,_chromosome:_4	AUGUSTUS	start_codon	906006	906008	.	+	0	ID=g10822.t1.start1;Parent=g10822.t1;
OW052037.1_Epicampocera_succincta_genome_assembly,_chromosome:_4	AUGUSTUS	CDS	906006	906089	1	+	0	ID=g10822.t1.CDS1;Parent=g10822.t1;
OW052037.1_Epicampocera_succincta_genome_assembly,_chromosome:_4	AUGUSTUS	exon	906006	906089	.	+	.	ID=g10822.t1.exon1;Parent=g10822.t1;
OW052037.1_Epicampocera_succincta_genome_assembly,_chromosome:_4	AUGUSTUS	intron	906090	908247	1	+	.	ID=g10822.t1.intron1;Parent=g10822.t1;
OW052037.1_Epicampocera_succincta_genome_assembly,_chromosome:_4	AUGUSTUS	CDS	908248	908401	1	+	0	ID=g10822.t1.CDS2;Parent=g10822.t1;
OW052037.1_Epicampocera_succincta_genome_assembly,_chromosome:_4	AUGUSTUS	exon	908248	908401	.	+	.	ID=g10822.t1.exon2;Parent=g10822.t1;
OW052037.1_Epicampocera_succincta_genome_assembly,_chromosome:_4	AUGUSTUS	intron	908402	908463	1	+	.	ID=g10822.t1.intron2;Parent=g10822.t1;
OW052037.1_Epicampocera_succincta_genome_assembly,_chromosome:_4	AUGUSTUS	CDS	908464	908882	1	+	2	ID=g10822.t1.CDS3;Parent=g10822.t1;
OW052037.1_Epicampocera_succincta_genome_assembly,_chromosome:_4	AUGUSTUS	exon	908464	908882	.	+	.	ID=g10822.t1.exon3;Parent=g10822.t1;
OW052037.1_Epicampocera_succincta_genome_assembly,_chromosome:_4	AUGUSTUS	intron	908883	908934	1	+	.	ID=g10822.t1.intron3;Parent=g10822.t1;
OW052037.1_Epicampocera_succincta_genome_assembly,_chromosome:_4	AUGUSTUS	CDS	908935	909009	1	+	0	ID=g10822.t1.CDS4;Parent=g10822.t1;
OW052037.1_Epicampocera_succincta_genome_assembly,_chromosome:_4	AUGUSTUS	exon	908935	909009	.	+	.	ID=g10822.t1.exon4;Parent=g10822.t1;
OW052037.1_Epicampocera_succincta_genome_assembly,_chromosome:_4	AUGUSTUS	intron	909010	909068	1	+	.	ID=g10822.t1.intron4;Parent=g10822.t1;
OW052037.1_Epicampocera_succincta_genome_assembly,_chromosome:_4	AUGUSTUS	CDS	909069	909206	1	+	0	ID=g10822.t1.CDS5;Parent=g10822.t1;
OW052037.1_Epicampocera_succincta_genome_assembly,_chromosome:_4	AUGUSTUS	exon	909069	909206	.	+	.	ID=g10822.t1.exon5;Parent=g10822.t1;
OW052037.1_Epicampocera_succincta_genome_assembly,_chromosome:_4	AUGUSTUS	intron	909207	909260	1	+	.	ID=g10822.t1.intron5;Parent=g10822.t1;
OW052037.1_Epicampocera_succincta_genome_assembly,_chromosome:_4	AUGUSTUS	CDS	909261	909602	1	+	0	ID=g10822.t1.CDS6;Parent=g10822.t1;
OW052037.1_Epicampocera_succincta_genome_assembly,_chromosome:_4	AUGUSTUS	exon	909261	909602	.	+	.	ID=g10822.t1.exon6;Parent=g10822.t1;
OW052037.1_Epicampocera_succincta_genome_assembly,_chromosome:_4	AUGUSTUS	intron	909603	910038	1	+	.	ID=g10822.t1.intron6;Parent=g10822.t1;
OW052037.1_Epicampocera_succincta_genome_assembly,_chromosome:_4	AUGUSTUS	CDS	910039	910324	1	+	0	ID=g10822.t1.CDS7;Parent=g10822.t1;
OW052037.1_Epicampocera_succincta_genome_assembly,_chromosome:_4	AUGUSTUS	exon	910039	910324	.	+	.	ID=g10822.t1.exon7;Parent=g10822.t1;
OW052037.1_Epicampocera_succincta_genome_assembly,_chromosome:_4	AUGUSTUS	intron	910325	910402	1	+	.	ID=g10822.t1.intron7;Parent=g10822.t1;
OW052037.1_Epicampocera_succincta_genome_assembly,_chromosome:_4	AUGUSTUS	CDS	910403	910675	1	+	2	ID=g10822.t1.CDS8;Parent=g10822.t1;
OW052037.1_Epicampocera_succincta_genome_assembly,_chromosome:_4	AUGUSTUS	exon	910403	910675	.	+	.	ID=g10822.t1.exon8;Parent=g10822.t1;
OW052037.1_Epicampocera_succincta_genome_assembly,_chromosome:_4	AUGUSTUS	intron	910676	913041	1	+	.	ID=g10822.t1.intron8;Parent=g10822.t1;
OW052037.1_Epicampocera_succincta_genome_assembly,_chromosome:_4	AUGUSTUS	CDS	913042	913214	1	+	2	ID=g10822.t1.CDS9;Parent=g10822.t1;
OW052037.1_Epicampocera_succincta_genome_assembly,_chromosome:_4	AUGUSTUS	exon	913042	913214	.	+	.	ID=g10822.t1.exon9;Parent=g10822.t1;
OW052037.1_Epicampocera_succincta_genome_assembly,_chromosome:_4	AUGUSTUS	stop_codon	913212	913214	.	+	0	ID=g10822.t1.stop1;Parent=g10822.t1;
OW052037.1_Epicampocera_succincta_genome_assembly,_chromosome:_4	AUGUSTUS	gene	917769	918332	.	-	.	ID=g10823;
OW052037.1_Epicampocera_succincta_genome_assembly,_chromosome:_4	AUGUSTUS	mRNA	917769	918332	1	-	.	ID=g10823.t1;Parent=g10823;
OW052037.1_Epicampocera_succincta_genome_assembly,_chromosome:_4	AUGUSTUS	stop_codon	917769	917771	.	-	0	ID=g10823.t1.stop1;Parent=g10823.t1;
OW052037.1_Epicampocera_succincta_genome_assembly,_chromosome:_4	AUGUSTUS	CDS	917769	918332	1	-	0	ID=g10823.t1.CDS1;Parent=g10823.t1;
OW052037.1_Epicampocera_succincta_genome_assembly,_chromosome:_4	AUGUSTUS	exon	917769	918332	.	-	.	ID=g10823.t1.exon1;Parent=g10823.t1;
OW052037.1_Epicampocera_succincta_genome_assembly,_chromosome:_4	AUGUSTUS	start_codon	918330	918332	.	-	0	ID=g10823.t1.start1;Parent=g10823.t1;
OW052037.1_Epicampocera_succincta_genome_assembly,_chromosome:_4	AUGUSTUS	gene	919192	921768	.	-	.	ID=g10824;
OW052037.1_Epicampocera_succincta_genome_assembly,_chromosome:_4	AUGUSTUS	mRNA	919192	921768	0.46	-	.	ID=g10824.t1;Parent=g10824;
OW052037.1_Epicampocera_succincta_genome_assembly,_chromosome:_4	AUGUSTUS	stop_codon	919192	919194	.	-	0	ID=g10824.t1.stop1;Parent=g10824.t1;
OW052037.1_Epicampocera_succincta_genome_assembly,_chromosome:_4	AUGUSTUS	CDS	919192	919490	0.53	-	2	ID=g10824.t1.CDS1;Parent=g10824.t1;
OW052037.1_Epicampocera_succincta_genome_assembly,_chromosome:_4	AUGUSTUS	exon	919192	919490	.	-	.	ID=g10824.t1.exon1;Parent=g10824.t1;
OW052037.1_Epicampocera_succincta_genome_assembly,_chromosome:_4	AUGUSTUS	intron	919491	921722	0.48	-	.	ID=g10824.t1.intron1;Parent=g10824.t1;
OW052037.1_Epicampocera_succincta_genome_assembly,_chromosome:_4	AUGUSTUS	CDS	921723	921768	0.82	-	0	ID=g10824.t1.CDS2;Parent=g10824.t1;
OW052037.1_Epicampocera_succincta_genome_assembly,_chromosome:_4	AUGUSTUS	exon	921723	921768	.	-	.	ID=g10824.t1.exon2;Parent=g10824.t1;
OW052037.1_Epicampocera_succincta_genome_assembly,_chromosome:_4	AUGUSTUS	start_codon	921766	921768	.	-	0	ID=g10824.t1.start1;Parent=g10824.t1;
OW052037.1_Epicampocera_succincta_genome_assembly,_chromosome:_4	AUGUSTUS	gene	922781	927958	.	-	.	ID=g10825;
OW052037.1_Epicampocera_succincta_genome_assembly,_chromosome:_4	AUGUSTUS	mRNA	922781	927958	1	-	.	ID=g10825.t1;Parent=g10825;
OW052037.1_Epicampocera_succincta_genome_assembly,_chromosome:_4	AUGUSTUS	stop_codon	922781	922783	.	-	0	ID=g10825.t1.stop1;Parent=g10825.t1;
OW052037.1_Epicampocera_succincta_genome_assembly,_chromosome:_4	AUGUSTUS	CDS	922781	922838	1	-	1	ID=g10825.t1.CDS1;Parent=g10825.t1;
OW052037.1_Epicampocera_succincta_genome_assembly,_chromosome:_4	AUGUSTUS	exon	922781	922838	.	-	.	ID=g10825.t1.exon1;Parent=g10825.t1;
OW052037.1_Epicampocera_succincta_genome_assembly,_chromosome:_4	AUGUSTUS	intron	922839	924076	1	-	.	ID=g10825.t1.intron1;Parent=g10825.t1;
OW052037.1_Epicampocera_succincta_genome_assembly,_chromosome:_4	AUGUSTUS	CDS	924077	924576	1	-	0	ID=g10825.t1.CDS2;Parent=g10825.t1;
OW052037.1_Epicampocera_succincta_genome_assembly,_chromosome:_4	AUGUSTUS	exon	924077	924576	.	-	.	ID=g10825.t1.exon2;Parent=g10825.t1;
OW052037.1_Epicampocera_succincta_genome_assembly,_chromosome:_4	AUGUSTUS	intron	924577	927238	1	-	.	ID=g10825.t1.intron2;Parent=g10825.t1;
OW052037.1_Epicampocera_succincta_genome_assembly,_chromosome:_4	AUGUSTUS	CDS	927239	927805	1	-	0	ID=g10825.t1.CDS3;Parent=g10825.t1;
OW052037.1_Epicampocera_succincta_genome_assembly,_chromosome:_4	AUGUSTUS	exon	927239	927805	.	-	.	ID=g10825.t1.exon3;Parent=g10825.t1;
OW052037.1_Epicampocera_succincta_genome_assembly,_chromosome:_4	AUGUSTUS	intron	927806	927880	1	-	.	ID=g10825.t1.intron3;Parent=g10825.t1;
OW052037.1_Epicampocera_succincta_genome_assembly,_chromosome:_4	AUGUSTUS	CDS	927881	927958	1	-	0	ID=g10825.t1.CDS4;Parent=g10825.t1;
OW052037.1_Epicampocera_succincta_genome_assembly,_chromosome:_4	AUGUSTUS	exon	927881	927958	.	-	.	ID=g10825.t1.exon4;Parent=g10825.t1;
OW052037.1_Epicampocera_succincta_genome_assembly,_chromosome:_4	AUGUSTUS	start_codon	927956	927958	.	-	0	ID=g10825.t1.start1;Parent=g10825.t1;
OW052037.1_Epicampocera_succincta_genome_assembly,_chromosome:_4	AUGUSTUS	gene	928993	929946	.	+	.	ID=g10826;
OW052037.1_Epicampocera_succincta_genome_assembly,_chromosome:_4	AUGUSTUS	mRNA	928993	929946	1	+	.	ID=g10826.t1;Parent=g10826;
OW052037.1_Epicampocera_succincta_genome_assembly,_chromosome:_4	AUGUSTUS	start_codon	928993	928995	.	+	0	ID=g10826.t1.start1;Parent=g10826.t1;
OW052037.1_Epicampocera_succincta_genome_assembly,_chromosome:_4	AUGUSTUS	CDS	928993	929946	1	+	0	ID=g10826.t1.CDS1;Parent=g10826.t1;
OW052037.1_Epicampocera_succincta_genome_assembly,_chromosome:_4	AUGUSTUS	exon	928993	929946	.	+	.	ID=g10826.t1.exon1;Parent=g10826.t1;
OW052037.1_Epicampocera_succincta_genome_assembly,_chromosome:_4	AUGUSTUS	stop_codon	929944	929946	.	+	0	ID=g10826.t1.stop1;Parent=g10826.t1;
OW052037.1_Epicampocera_succincta_genome_assembly,_chromosome:_4	AUGUSTUS	gene	931887	933065	.	+	.	ID=g10827;
OW052037.1_Epicampocera_succincta_genome_assembly,_chromosome:_4	AUGUSTUS	mRNA	931887	933065	1	+	.	ID=g10827.t1;Parent=g10827;
OW052037.1_Epicampocera_succincta_genome_assembly,_chromosome:_4	AUGUSTUS	start_codon	931887	931889	.	+	0	ID=g10827.t1.start1;Parent=g10827.t1;
OW052037.1_Epicampocera_succincta_genome_assembly,_chromosome:_4	AUGUSTUS	CDS	931887	932021	1	+	0	ID=g10827.t1.CDS1;Parent=g10827.t1;
OW052037.1_Epicampocera_succincta_genome_assembly,_chromosome:_4	AUGUSTUS	exon	931887	932021	.	+	.	ID=g10827.t1.exon1;Parent=g10827.t1;
OW052037.1_Epicampocera_succincta_genome_assembly,_chromosome:_4	AUGUSTUS	intron	932022	932078	1	+	.	ID=g10827.t1.intron1;Parent=g10827.t1;
OW052037.1_Epicampocera_succincta_genome_assembly,_chromosome:_4	AUGUSTUS	CDS	932079	933065	1	+	0	ID=g10827.t1.CDS2;Parent=g10827.t1;
OW052037.1_Epicampocera_succincta_genome_assembly,_chromosome:_4	AUGUSTUS	exon	932079	933065	.	+	.	ID=g10827.t1.exon2;Parent=g10827.t1;
OW052037.1_Epicampocera_succincta_genome_assembly,_chromosome:_4	AUGUSTUS	stop_codon	933063	933065	.	+	0	ID=g10827.t1.stop1;Parent=g10827.t1;
OW052037.1_Epicampocera_succincta_genome_assembly,_chromosome:_4	AUGUSTUS	gene	936164	940488	.	-	.	ID=g10828;
OW052037.1_Epicampocera_succincta_genome_assembly,_chromosome:_4	AUGUSTUS	mRNA	936164	940488	1	-	.	ID=g10828.t1;Parent=g10828;
OW052037.1_Epicampocera_succincta_genome_assembly,_chromosome:_4	AUGUSTUS	stop_codon	936164	936166	.	-	0	ID=g10828.t1.stop1;Parent=g10828.t1;
OW052037.1_Epicampocera_succincta_genome_assembly,_chromosome:_4	AUGUSTUS	CDS	936164	938066	1	-	1	ID=g10828.t1.CDS1;Parent=g10828.t1;
OW052037.1_Epicampocera_succincta_genome_assembly,_chromosome:_4	AUGUSTUS	exon	936164	938066	.	-	.	ID=g10828.t1.exon1;Parent=g10828.t1;
OW052037.1_Epicampocera_succincta_genome_assembly,_chromosome:_4	AUGUSTUS	intron	938067	939493	1	-	.	ID=g10828.t1.intron1;Parent=g10828.t1;
OW052037.1_Epicampocera_succincta_genome_assembly,_chromosome:_4	AUGUSTUS	CDS	939494	940488	1	-	0	ID=g10828.t1.CDS2;Parent=g10828.t1;
OW052037.1_Epicampocera_succincta_genome_assembly,_chromosome:_4	AUGUSTUS	exon	939494	940488	.	-	.	ID=g10828.t1.exon2;Parent=g10828.t1;
OW052037.1_Epicampocera_succincta_genome_assembly,_chromosome:_4	AUGUSTUS	start_codon	940486	940488	.	-	0	ID=g10828.t1.start1;Parent=g10828.t1;
OW052037.1_Epicampocera_succincta_genome_assembly,_chromosome:_4	AUGUSTUS	gene	951689	957711	.	+	.	ID=g10829;
OW052037.1_Epicampocera_succincta_genome_assembly,_chromosome:_4	AUGUSTUS	mRNA	951689	957711	0.72	+	.	ID=g10829.t1;Parent=g10829;
OW052037.1_Epicampocera_succincta_genome_assembly,_chromosome:_4	AUGUSTUS	start_codon	951689	951691	.	+	0	ID=g10829.t1.start1;Parent=g10829.t1;
OW052037.1_Epicampocera_succincta_genome_assembly,_chromosome:_4	AUGUSTUS	CDS	951689	951714	0.72	+	0	ID=g10829.t1.CDS1;Parent=g10829.t1;
OW052037.1_Epicampocera_succincta_genome_assembly,_chromosome:_4	AUGUSTUS	exon	951689	951714	.	+	.	ID=g10829.t1.exon1;Parent=g10829.t1;
OW052037.1_Epicampocera_succincta_genome_assembly,_chromosome:_4	AUGUSTUS	intron	951715	952091	0.72	+	.	ID=g10829.t1.intron1;Parent=g10829.t1;
OW052037.1_Epicampocera_succincta_genome_assembly,_chromosome:_4	AUGUSTUS	CDS	952092	952341	1	+	1	ID=g10829.t1.CDS2;Parent=g10829.t1;
OW052037.1_Epicampocera_succincta_genome_assembly,_chromosome:_4	AUGUSTUS	exon	952092	952341	.	+	.	ID=g10829.t1.exon2;Parent=g10829.t1;
OW052037.1_Epicampocera_succincta_genome_assembly,_chromosome:_4	AUGUSTUS	intron	952342	953639	1	+	.	ID=g10829.t1.intron2;Parent=g10829.t1;
OW052037.1_Epicampocera_succincta_genome_assembly,_chromosome:_4	AUGUSTUS	CDS	953640	953797	1	+	0	ID=g10829.t1.CDS3;Parent=g10829.t1;
OW052037.1_Epicampocera_succincta_genome_assembly,_chromosome:_4	AUGUSTUS	exon	953640	953797	.	+	.	ID=g10829.t1.exon3;Parent=g10829.t1;
OW052037.1_Epicampocera_succincta_genome_assembly,_chromosome:_4	AUGUSTUS	intron	953798	955146	1	+	.	ID=g10829.t1.intron3;Parent=g10829.t1;
OW052037.1_Epicampocera_succincta_genome_assembly,_chromosome:_4	AUGUSTUS	CDS	955147	955364	1	+	1	ID=g10829.t1.CDS4;Parent=g10829.t1;
OW052037.1_Epicampocera_succincta_genome_assembly,_chromosome:_4	AUGUSTUS	exon	955147	955364	.	+	.	ID=g10829.t1.exon4;Parent=g10829.t1;
OW052037.1_Epicampocera_succincta_genome_assembly,_chromosome:_4	AUGUSTUS	intron	955365	955430	1	+	.	ID=g10829.t1.intron4;Parent=g10829.t1;
OW052037.1_Epicampocera_succincta_genome_assembly,_chromosome:_4	AUGUSTUS	CDS	955431	955599	1	+	2	ID=g10829.t1.CDS5;Parent=g10829.t1;
OW052037.1_Epicampocera_succincta_genome_assembly,_chromosome:_4	AUGUSTUS	exon	955431	955599	.	+	.	ID=g10829.t1.exon5;Parent=g10829.t1;
OW052037.1_Epicampocera_succincta_genome_assembly,_chromosome:_4	AUGUSTUS	intron	955600	957584	1	+	.	ID=g10829.t1.intron5;Parent=g10829.t1;
OW052037.1_Epicampocera_succincta_genome_assembly,_chromosome:_4	AUGUSTUS	CDS	957585	957711	1	+	1	ID=g10829.t1.CDS6;Parent=g10829.t1;
OW052037.1_Epicampocera_succincta_genome_assembly,_chromosome:_4	AUGUSTUS	exon	957585	957711	.	+	.	ID=g10829.t1.exon6;Parent=g10829.t1;
OW052037.1_Epicampocera_succincta_genome_assembly,_chromosome:_4	AUGUSTUS	stop_codon	957709	957711	.	+	0	ID=g10829.t1.stop1;Parent=g10829.t1;
OW052037.1_Epicampocera_succincta_genome_assembly,_chromosome:_4	AUGUSTUS	gene	965964	972995	.	-	.	ID=g10830;
OW052037.1_Epicampocera_succincta_genome_assembly,_chromosome:_4	AUGUSTUS	mRNA	965964	972995	1	-	.	ID=g10830.t1;Parent=g10830;
OW052037.1_Epicampocera_succincta_genome_assembly,_chromosome:_4	AUGUSTUS	stop_codon	965964	965966	.	-	0	ID=g10830.t1.stop1;Parent=g10830.t1;
OW052037.1_Epicampocera_succincta_genome_assembly,_chromosome:_4	AUGUSTUS	CDS	965964	966208	1	-	2	ID=g10830.t1.CDS1;Parent=g10830.t1;
OW052037.1_Epicampocera_succincta_genome_assembly,_chromosome:_4	AUGUSTUS	exon	965964	966208	.	-	.	ID=g10830.t1.exon1;Parent=g10830.t1;
OW052037.1_Epicampocera_succincta_genome_assembly,_chromosome:_4	AUGUSTUS	intron	966209	966281	1	-	.	ID=g10830.t1.intron1;Parent=g10830.t1;
OW052037.1_Epicampocera_succincta_genome_assembly,_chromosome:_4	AUGUSTUS	CDS	966282	966454	1	-	1	ID=g10830.t1.CDS2;Parent=g10830.t1;
OW052037.1_Epicampocera_succincta_genome_assembly,_chromosome:_4	AUGUSTUS	exon	966282	966454	.	-	.	ID=g10830.t1.exon2;Parent=g10830.t1;
OW052037.1_Epicampocera_succincta_genome_assembly,_chromosome:_4	AUGUSTUS	intron	966455	966527	1	-	.	ID=g10830.t1.intron2;Parent=g10830.t1;
OW052037.1_Epicampocera_succincta_genome_assembly,_chromosome:_4	AUGUSTUS	CDS	966528	967064	1	-	1	ID=g10830.t1.CDS3;Parent=g10830.t1;
OW052037.1_Epicampocera_succincta_genome_assembly,_chromosome:_4	AUGUSTUS	exon	966528	967064	.	-	.	ID=g10830.t1.exon3;Parent=g10830.t1;
OW052037.1_Epicampocera_succincta_genome_assembly,_chromosome:_4	AUGUSTUS	intron	967065	972447	1	-	.	ID=g10830.t1.intron3;Parent=g10830.t1;
OW052037.1_Epicampocera_succincta_genome_assembly,_chromosome:_4	AUGUSTUS	CDS	972448	972790	1	-	2	ID=g10830.t1.CDS4;Parent=g10830.t1;
OW052037.1_Epicampocera_succincta_genome_assembly,_chromosome:_4	AUGUSTUS	exon	972448	972790	.	-	.	ID=g10830.t1.exon4;Parent=g10830.t1;
OW052037.1_Epicampocera_succincta_genome_assembly,_chromosome:_4	AUGUSTUS	intron	972791	972868	1	-	.	ID=g10830.t1.intron4;Parent=g10830.t1;
OW052037.1_Epicampocera_succincta_genome_assembly,_chromosome:_4	AUGUSTUS	CDS	972869	972995	1	-	0	ID=g10830.t1.CDS5;Parent=g10830.t1;
OW052037.1_Epicampocera_succincta_genome_assembly,_chromosome:_4	AUGUSTUS	exon	972869	972995	.	-	.	ID=g10830.t1.exon5;Parent=g10830.t1;
OW052037.1_Epicampocera_succincta_genome_assembly,_chromosome:_4	AUGUSTUS	start_codon	972993	972995	.	-	0	ID=g10830.t1.start1;Parent=g10830.t1;
OW052037.1_Epicampocera_succincta_genome_assembly,_chromosome:_4	AUGUSTUS	gene	984994	995710	.	+	.	ID=g10831;
OW052037.1_Epicampocera_succincta_genome_assembly,_chromosome:_4	AUGUSTUS	mRNA	984994	995710	1	+	.	ID=g10831.t1;Parent=g10831;
OW052037.1_Epicampocera_succincta_genome_assembly,_chromosome:_4	AUGUSTUS	start_codon	984994	984996	.	+	0	ID=g10831.t1.start1;Parent=g10831.t1;
OW052037.1_Epicampocera_succincta_genome_assembly,_chromosome:_4	AUGUSTUS	CDS	984994	986500	1	+	0	ID=g10831.t1.CDS1;Parent=g10831.t1;
OW052037.1_Epicampocera_succincta_genome_assembly,_chromosome:_4	AUGUSTUS	exon	984994	986500	.	+	.	ID=g10831.t1.exon1;Parent=g10831.t1;
OW052037.1_Epicampocera_succincta_genome_assembly,_chromosome:_4	AUGUSTUS	intron	986501	990768	1	+	.	ID=g10831.t1.intron1;Parent=g10831.t1;
OW052037.1_Epicampocera_succincta_genome_assembly,_chromosome:_4	AUGUSTUS	CDS	990769	991139	1	+	2	ID=g10831.t1.CDS2;Parent=g10831.t1;
OW052037.1_Epicampocera_succincta_genome_assembly,_chromosome:_4	AUGUSTUS	exon	990769	991139	.	+	.	ID=g10831.t1.exon2;Parent=g10831.t1;
OW052037.1_Epicampocera_succincta_genome_assembly,_chromosome:_4	AUGUSTUS	intron	991140	991221	1	+	.	ID=g10831.t1.intron2;Parent=g10831.t1;
OW052037.1_Epicampocera_succincta_genome_assembly,_chromosome:_4	AUGUSTUS	CDS	991222	991701	1	+	0	ID=g10831.t1.CDS3;Parent=g10831.t1;
OW052037.1_Epicampocera_succincta_genome_assembly,_chromosome:_4	AUGUSTUS	exon	991222	991701	.	+	.	ID=g10831.t1.exon3;Parent=g10831.t1;
OW052037.1_Epicampocera_succincta_genome_assembly,_chromosome:_4	AUGUSTUS	intron	991702	991759	1	+	.	ID=g10831.t1.intron3;Parent=g10831.t1;
OW052037.1_Epicampocera_succincta_genome_assembly,_chromosome:_4	AUGUSTUS	CDS	991760	992092	1	+	0	ID=g10831.t1.CDS4;Parent=g10831.t1;
OW052037.1_Epicampocera_succincta_genome_assembly,_chromosome:_4	AUGUSTUS	exon	991760	992092	.	+	.	ID=g10831.t1.exon4;Parent=g10831.t1;
OW052037.1_Epicampocera_succincta_genome_assembly,_chromosome:_4	AUGUSTUS	intron	992093	995117	1	+	.	ID=g10831.t1.intron4;Parent=g10831.t1;
OW052037.1_Epicampocera_succincta_genome_assembly,_chromosome:_4	AUGUSTUS	CDS	995118	995483	1	+	0	ID=g10831.t1.CDS5;Parent=g10831.t1;
OW052037.1_Epicampocera_succincta_genome_assembly,_chromosome:_4	AUGUSTUS	exon	995118	995483	.	+	.	ID=g10831.t1.exon5;Parent=g10831.t1;
OW052037.1_Epicampocera_succincta_genome_assembly,_chromosome:_4	AUGUSTUS	intron	995484	995560	1	+	.	ID=g10831.t1.intron5;Parent=g10831.t1;
OW052037.1_Epicampocera_succincta_genome_assembly,_chromosome:_4	AUGUSTUS	CDS	995561	995710	1	+	0	ID=g10831.t1.CDS6;Parent=g10831.t1;
OW052037.1_Epicampocera_succincta_genome_assembly,_chromosome:_4	AUGUSTUS	exon	995561	995710	.	+	.	ID=g10831.t1.exon6;Parent=g10831.t1;
OW052037.1_Epicampocera_succincta_genome_assembly,_chromosome:_4	AUGUSTUS	stop_codon	995708	995710	.	+	0	ID=g10831.t1.stop1;Parent=g10831.t1;
OW052037.1_Epicampocera_succincta_genome_assembly,_chromosome:_4	AUGUSTUS	gene	998885	1008890	.	+	.	ID=g10832;
OW052037.1_Epicampocera_succincta_genome_assembly,_chromosome:_4	AUGUSTUS	mRNA	998885	1008890	1	+	.	ID=g10832.t1;Parent=g10832;
OW052037.1_Epicampocera_succincta_genome_assembly,_chromosome:_4	AUGUSTUS	start_codon	998885	998887	.	+	0	ID=g10832.t1.start1;Parent=g10832.t1;
OW052037.1_Epicampocera_succincta_genome_assembly,_chromosome:_4	AUGUSTUS	CDS	998885	998942	1	+	0	ID=g10832.t1.CDS1;Parent=g10832.t1;
OW052037.1_Epicampocera_succincta_genome_assembly,_chromosome:_4	AUGUSTUS	exon	998885	998942	.	+	.	ID=g10832.t1.exon1;Parent=g10832.t1;
OW052037.1_Epicampocera_succincta_genome_assembly,_chromosome:_4	AUGUSTUS	intron	998943	999745	1	+	.	ID=g10832.t1.intron1;Parent=g10832.t1;
OW052037.1_Epicampocera_succincta_genome_assembly,_chromosome:_4	AUGUSTUS	CDS	999746	999909	1	+	2	ID=g10832.t1.CDS2;Parent=g10832.t1;
OW052037.1_Epicampocera_succincta_genome_assembly,_chromosome:_4	AUGUSTUS	exon	999746	999909	.	+	.	ID=g10832.t1.exon2;Parent=g10832.t1;
OW052037.1_Epicampocera_succincta_genome_assembly,_chromosome:_4	AUGUSTUS	intron	999910	1003651	1	+	.	ID=g10832.t1.intron2;Parent=g10832.t1;
OW052037.1_Epicampocera_succincta_genome_assembly,_chromosome:_4	AUGUSTUS	CDS	1003652	1004052	1	+	0	ID=g10832.t1.CDS3;Parent=g10832.t1;
OW052037.1_Epicampocera_succincta_genome_assembly,_chromosome:_4	AUGUSTUS	exon	1003652	1004052	.	+	.	ID=g10832.t1.exon3;Parent=g10832.t1;
OW052037.1_Epicampocera_succincta_genome_assembly,_chromosome:_4	AUGUSTUS	intron	1004053	1007009	1	+	.	ID=g10832.t1.intron3;Parent=g10832.t1;
OW052037.1_Epicampocera_succincta_genome_assembly,_chromosome:_4	AUGUSTUS	CDS	1007010	1008651	1	+	1	ID=g10832.t1.CDS4;Parent=g10832.t1;
OW052037.1_Epicampocera_succincta_genome_assembly,_chromosome:_4	AUGUSTUS	exon	1007010	1008651	.	+	.	ID=g10832.t1.exon4;Parent=g10832.t1;
OW052037.1_Epicampocera_succincta_genome_assembly,_chromosome:_4	AUGUSTUS	intron	1008652	1008716	1	+	.	ID=g10832.t1.intron4;Parent=g10832.t1;
OW052037.1_Epicampocera_succincta_genome_assembly,_chromosome:_4	AUGUSTUS	CDS	1008717	1008890	1	+	0	ID=g10832.t1.CDS5;Parent=g10832.t1;
OW052037.1_Epicampocera_succincta_genome_assembly,_chromosome:_4	AUGUSTUS	exon	1008717	1008890	.	+	.	ID=g10832.t1.exon5;Parent=g10832.t1;
OW052037.1_Epicampocera_succincta_genome_assembly,_chromosome:_4	AUGUSTUS	stop_codon	1008888	1008890	.	+	0	ID=g10832.t1.stop1;Parent=g10832.t1;
OW052037.1_Epicampocera_succincta_genome_assembly,_chromosome:_4	AUGUSTUS	gene	1011515	1012909	.	-	.	ID=g10833;
OW052037.1_Epicampocera_succincta_genome_assembly,_chromosome:_4	AUGUSTUS	mRNA	1011515	1012909	1	-	.	ID=g10833.t1;Parent=g10833;
OW052037.1_Epicampocera_succincta_genome_assembly,_chromosome:_4	AUGUSTUS	stop_codon	1011515	1011517	.	-	0	ID=g10833.t1.stop1;Parent=g10833.t1;
OW052037.1_Epicampocera_succincta_genome_assembly,_chromosome:_4	AUGUSTUS	CDS	1011515	1012909	1	-	0	ID=g10833.t1.CDS1;Parent=g10833.t1;
OW052037.1_Epicampocera_succincta_genome_assembly,_chromosome:_4	AUGUSTUS	exon	1011515	1012909	.	-	.	ID=g10833.t1.exon1;Parent=g10833.t1;
OW052037.1_Epicampocera_succincta_genome_assembly,_chromosome:_4	AUGUSTUS	start_codon	1012907	1012909	.	-	0	ID=g10833.t1.start1;Parent=g10833.t1;
OW052037.1_Epicampocera_succincta_genome_assembly,_chromosome:_4	AUGUSTUS	gene	1027235	1031078	.	+	.	ID=g10834;
OW052037.1_Epicampocera_succincta_genome_assembly,_chromosome:_4	AUGUSTUS	mRNA	1027235	1031078	1	+	.	ID=g10834.t1;Parent=g10834;
OW052037.1_Epicampocera_succincta_genome_assembly,_chromosome:_4	AUGUSTUS	start_codon	1027235	1027237	.	+	0	ID=g10834.t1.start1;Parent=g10834.t1;
OW052037.1_Epicampocera_succincta_genome_assembly,_chromosome:_4	AUGUSTUS	CDS	1027235	1027393	1	+	0	ID=g10834.t1.CDS1;Parent=g10834.t1;
OW052037.1_Epicampocera_succincta_genome_assembly,_chromosome:_4	AUGUSTUS	exon	1027235	1027393	.	+	.	ID=g10834.t1.exon1;Parent=g10834.t1;
OW052037.1_Epicampocera_succincta_genome_assembly,_chromosome:_4	AUGUSTUS	intron	1027394	1027515	1	+	.	ID=g10834.t1.intron1;Parent=g10834.t1;
OW052037.1_Epicampocera_succincta_genome_assembly,_chromosome:_4	AUGUSTUS	CDS	1027516	1027842	1	+	0	ID=g10834.t1.CDS2;Parent=g10834.t1;
OW052037.1_Epicampocera_succincta_genome_assembly,_chromosome:_4	AUGUSTUS	exon	1027516	1027842	.	+	.	ID=g10834.t1.exon2;Parent=g10834.t1;
OW052037.1_Epicampocera_succincta_genome_assembly,_chromosome:_4	AUGUSTUS	intron	1027843	1027907	1	+	.	ID=g10834.t1.intron2;Parent=g10834.t1;
OW052037.1_Epicampocera_succincta_genome_assembly,_chromosome:_4	AUGUSTUS	CDS	1027908	1029608	1	+	0	ID=g10834.t1.CDS3;Parent=g10834.t1;
OW052037.1_Epicampocera_succincta_genome_assembly,_chromosome:_4	AUGUSTUS	exon	1027908	1029608	.	+	.	ID=g10834.t1.exon3;Parent=g10834.t1;
OW052037.1_Epicampocera_succincta_genome_assembly,_chromosome:_4	AUGUSTUS	intron	1029609	1030997	1	+	.	ID=g10834.t1.intron3;Parent=g10834.t1;
OW052037.1_Epicampocera_succincta_genome_assembly,_chromosome:_4	AUGUSTUS	CDS	1030998	1031078	1	+	0	ID=g10834.t1.CDS4;Parent=g10834.t1;
OW052037.1_Epicampocera_succincta_genome_assembly,_chromosome:_4	AUGUSTUS	exon	1030998	1031078	.	+	.	ID=g10834.t1.exon4;Parent=g10834.t1;
OW052037.1_Epicampocera_succincta_genome_assembly,_chromosome:_4	AUGUSTUS	stop_codon	1031076	1031078	.	+	0	ID=g10834.t1.stop1;Parent=g10834.t1;
OW052037.1_Epicampocera_succincta_genome_assembly,_chromosome:_4	AUGUSTUS	gene	1035560	1049726	.	-	.	ID=g10835;
OW052037.1_Epicampocera_succincta_genome_assembly,_chromosome:_4	AUGUSTUS	mRNA	1035560	1049726	1	-	.	ID=g10835.t1;Parent=g10835;
OW052037.1_Epicampocera_succincta_genome_assembly,_chromosome:_4	AUGUSTUS	stop_codon	1035560	1035562	.	-	0	ID=g10835.t1.stop1;Parent=g10835.t1;
OW052037.1_Epicampocera_succincta_genome_assembly,_chromosome:_4	AUGUSTUS	CDS	1035560	1036195	1	-	0	ID=g10835.t1.CDS1;Parent=g10835.t1;
OW052037.1_Epicampocera_succincta_genome_assembly,_chromosome:_4	AUGUSTUS	exon	1035560	1036195	.	-	.	ID=g10835.t1.exon1;Parent=g10835.t1;
OW052037.1_Epicampocera_succincta_genome_assembly,_chromosome:_4	AUGUSTUS	intron	1036196	1036262	1	-	.	ID=g10835.t1.intron1;Parent=g10835.t1;
OW052037.1_Epicampocera_succincta_genome_assembly,_chromosome:_4	AUGUSTUS	CDS	1036263	1036815	1	-	1	ID=g10835.t1.CDS2;Parent=g10835.t1;
OW052037.1_Epicampocera_succincta_genome_assembly,_chromosome:_4	AUGUSTUS	exon	1036263	1036815	.	-	.	ID=g10835.t1.exon2;Parent=g10835.t1;
OW052037.1_Epicampocera_succincta_genome_assembly,_chromosome:_4	AUGUSTUS	intron	1036816	1038918	1	-	.	ID=g10835.t1.intron2;Parent=g10835.t1;
OW052037.1_Epicampocera_succincta_genome_assembly,_chromosome:_4	AUGUSTUS	CDS	1038919	1039320	1	-	1	ID=g10835.t1.CDS3;Parent=g10835.t1;
OW052037.1_Epicampocera_succincta_genome_assembly,_chromosome:_4	AUGUSTUS	exon	1038919	1039320	.	-	.	ID=g10835.t1.exon3;Parent=g10835.t1;
OW052037.1_Epicampocera_succincta_genome_assembly,_chromosome:_4	AUGUSTUS	intron	1039321	1039371	1	-	.	ID=g10835.t1.intron3;Parent=g10835.t1;
OW052037.1_Epicampocera_succincta_genome_assembly,_chromosome:_4	AUGUSTUS	CDS	1039372	1039493	1	-	0	ID=g10835.t1.CDS4;Parent=g10835.t1;
OW052037.1_Epicampocera_succincta_genome_assembly,_chromosome:_4	AUGUSTUS	exon	1039372	1039493	.	-	.	ID=g10835.t1.exon4;Parent=g10835.t1;
OW052037.1_Epicampocera_succincta_genome_assembly,_chromosome:_4	AUGUSTUS	intron	1039494	1049672	1	-	.	ID=g10835.t1.intron4;Parent=g10835.t1;
OW052037.1_Epicampocera_succincta_genome_assembly,_chromosome:_4	AUGUSTUS	CDS	1049673	1049726	1	-	0	ID=g10835.t1.CDS5;Parent=g10835.t1;
OW052037.1_Epicampocera_succincta_genome_assembly,_chromosome:_4	AUGUSTUS	exon	1049673	1049726	.	-	.	ID=g10835.t1.exon5;Parent=g10835.t1;
OW052037.1_Epicampocera_succincta_genome_assembly,_chromosome:_4	AUGUSTUS	start_codon	1049724	1049726	.	-	0	ID=g10835.t1.start1;Parent=g10835.t1;
OW052037.1_Epicampocera_succincta_genome_assembly,_chromosome:_4	AUGUSTUS	gene	1058529	1059328	.	+	.	ID=g10836;
OW052037.1_Epicampocera_succincta_genome_assembly,_chromosome:_4	AUGUSTUS	mRNA	1058529	1059328	1	+	.	ID=g10836.t1;Parent=g10836;
OW052037.1_Epicampocera_succincta_genome_assembly,_chromosome:_4	AUGUSTUS	start_codon	1058529	1058531	.	+	0	ID=g10836.t1.start1;Parent=g10836.t1;
OW052037.1_Epicampocera_succincta_genome_assembly,_chromosome:_4	AUGUSTUS	CDS	1058529	1058685	1	+	0	ID=g10836.t1.CDS1;Parent=g10836.t1;
OW052037.1_Epicampocera_succincta_genome_assembly,_chromosome:_4	AUGUSTUS	exon	1058529	1058685	.	+	.	ID=g10836.t1.exon1;Parent=g10836.t1;
OW052037.1_Epicampocera_succincta_genome_assembly,_chromosome:_4	AUGUSTUS	intron	1058686	1059026	1	+	.	ID=g10836.t1.intron1;Parent=g10836.t1;
OW052037.1_Epicampocera_succincta_genome_assembly,_chromosome:_4	AUGUSTUS	CDS	1059027	1059328	1	+	2	ID=g10836.t1.CDS2;Parent=g10836.t1;
OW052037.1_Epicampocera_succincta_genome_assembly,_chromosome:_4	AUGUSTUS	exon	1059027	1059328	.	+	.	ID=g10836.t1.exon2;Parent=g10836.t1;
OW052037.1_Epicampocera_succincta_genome_assembly,_chromosome:_4	AUGUSTUS	stop_codon	1059326	1059328	.	+	0	ID=g10836.t1.stop1;Parent=g10836.t1;
OW052037.1_Epicampocera_succincta_genome_assembly,_chromosome:_4	AUGUSTUS	gene	1064578	1065381	.	+	.	ID=g10837;
OW052037.1_Epicampocera_succincta_genome_assembly,_chromosome:_4	AUGUSTUS	mRNA	1064578	1065381	1	+	.	ID=g10837.t1;Parent=g10837;
OW052037.1_Epicampocera_succincta_genome_assembly,_chromosome:_4	AUGUSTUS	start_codon	1064578	1064580	.	+	0	ID=g10837.t1.start1;Parent=g10837.t1;
OW052037.1_Epicampocera_succincta_genome_assembly,_chromosome:_4	AUGUSTUS	CDS	1064578	1065381	1	+	0	ID=g10837.t1.CDS1;Parent=g10837.t1;
OW052037.1_Epicampocera_succincta_genome_assembly,_chromosome:_4	AUGUSTUS	exon	1064578	1065381	.	+	.	ID=g10837.t1.exon1;Parent=g10837.t1;
OW052037.1_Epicampocera_succincta_genome_assembly,_chromosome:_4	AUGUSTUS	stop_codon	1065379	1065381	.	+	0	ID=g10837.t1.stop1;Parent=g10837.t1;
OW052037.1_Epicampocera_succincta_genome_assembly,_chromosome:_4	AUGUSTUS	gene	1070497	1075991	.	+	.	ID=g10838;
OW052037.1_Epicampocera_succincta_genome_assembly,_chromosome:_4	AUGUSTUS	mRNA	1070497	1070724	1	+	.	ID=g10838.t1;Parent=g10838;
OW052037.1_Epicampocera_succincta_genome_assembly,_chromosome:_4	AUGUSTUS	start_codon	1070497	1070499	.	+	0	ID=g10838.t1.start1;Parent=g10838.t1;
OW052037.1_Epicampocera_succincta_genome_assembly,_chromosome:_4	AUGUSTUS	CDS	1070497	1070724	1	+	0	ID=g10838.t1.CDS1;Parent=g10838.t1;
OW052037.1_Epicampocera_succincta_genome_assembly,_chromosome:_4	AUGUSTUS	exon	1070497	1070724	.	+	.	ID=g10838.t1.exon1;Parent=g10838.t1;
OW052037.1_Epicampocera_succincta_genome_assembly,_chromosome:_4	AUGUSTUS	stop_codon	1070722	1070724	.	+	0	ID=g10838.t1.stop1;Parent=g10838.t1;
OW052037.1_Epicampocera_succincta_genome_assembly,_chromosome:_4	AUGUSTUS	mRNA	1072781	1075991	1	+	.	ID=g10838.t2;Parent=g10838;
OW052037.1_Epicampocera_succincta_genome_assembly,_chromosome:_4	AUGUSTUS	start_codon	1072781	1072783	.	+	0	ID=g10838.t2.start1;Parent=g10838.t2;
OW052037.1_Epicampocera_succincta_genome_assembly,_chromosome:_4	AUGUSTUS	CDS	1072781	1073033	1	+	0	ID=g10838.t2.CDS1;Parent=g10838.t2;
OW052037.1_Epicampocera_succincta_genome_assembly,_chromosome:_4	AUGUSTUS	exon	1072781	1073033	.	+	.	ID=g10838.t2.exon1;Parent=g10838.t2;
OW052037.1_Epicampocera_succincta_genome_assembly,_chromosome:_4	AUGUSTUS	intron	1073034	1073228	1	+	.	ID=g10838.t2.intron1;Parent=g10838.t2;
OW052037.1_Epicampocera_succincta_genome_assembly,_chromosome:_4	AUGUSTUS	CDS	1073229	1074807	1	+	2	ID=g10838.t2.CDS2;Parent=g10838.t2;
OW052037.1_Epicampocera_succincta_genome_assembly,_chromosome:_4	AUGUSTUS	exon	1073229	1074807	.	+	.	ID=g10838.t2.exon2;Parent=g10838.t2;
OW052037.1_Epicampocera_succincta_genome_assembly,_chromosome:_4	AUGUSTUS	intron	1074808	1074869	1	+	.	ID=g10838.t2.intron2;Parent=g10838.t2;
OW052037.1_Epicampocera_succincta_genome_assembly,_chromosome:_4	AUGUSTUS	CDS	1074870	1075048	1	+	1	ID=g10838.t2.CDS3;Parent=g10838.t2;
OW052037.1_Epicampocera_succincta_genome_assembly,_chromosome:_4	AUGUSTUS	exon	1074870	1075048	.	+	.	ID=g10838.t2.exon3;Parent=g10838.t2;
OW052037.1_Epicampocera_succincta_genome_assembly,_chromosome:_4	AUGUSTUS	intron	1075049	1075119	1	+	.	ID=g10838.t2.intron3;Parent=g10838.t2;
OW052037.1_Epicampocera_succincta_genome_assembly,_chromosome:_4	AUGUSTUS	CDS	1075120	1075991	1	+	2	ID=g10838.t2.CDS4;Parent=g10838.t2;
OW052037.1_Epicampocera_succincta_genome_assembly,_chromosome:_4	AUGUSTUS	exon	1075120	1075991	.	+	.	ID=g10838.t2.exon4;Parent=g10838.t2;
OW052037.1_Epicampocera_succincta_genome_assembly,_chromosome:_4	AUGUSTUS	stop_codon	1075989	1075991	.	+	0	ID=g10838.t2.stop1;Parent=g10838.t2;
OW052037.1_Epicampocera_succincta_genome_assembly,_chromosome:_4	GeneMark.hmm3	mRNA	1070497	1075991	.	+	.	ID=g10838.t3;Parent=g10838;
OW052037.1_Epicampocera_succincta_genome_assembly,_chromosome:_4	GeneMark.hmm3	start_codon	1070497	1070499	.	+	0	ID=g10838.t3.start1;Parent=g10838.t3;
OW052037.1_Epicampocera_succincta_genome_assembly,_chromosome:_4	GeneMark.hmm3	CDS	1070497	1070698	.	+	0	ID=g10838.t3.CDS1;Parent=g10838.t3;
OW052037.1_Epicampocera_succincta_genome_assembly,_chromosome:_4	GeneMark.hmm3	exon	1070497	1070698	0	+	.	ID=g10838.t3.exon1;Parent=g10838.t3;
OW052037.1_Epicampocera_succincta_genome_assembly,_chromosome:_4	GeneMark.hmm3	intron	1070699	1072754	.	+	2	ID=g10838.t3.intron1;Parent=g10838.t3;
OW052037.1_Epicampocera_succincta_genome_assembly,_chromosome:_4	GeneMark.hmm3	CDS	1072755	1073033	.	+	2	ID=g10838.t3.CDS2;Parent=g10838.t3;
OW052037.1_Epicampocera_succincta_genome_assembly,_chromosome:_4	GeneMark.hmm3	exon	1072755	1073033	0	+	.	ID=g10838.t3.exon2;Parent=g10838.t3;
OW052037.1_Epicampocera_succincta_genome_assembly,_chromosome:_4	GeneMark.hmm3	intron	1073034	1073228	.	+	2	ID=g10838.t3.intron2;Parent=g10838.t3;
OW052037.1_Epicampocera_succincta_genome_assembly,_chromosome:_4	GeneMark.hmm3	CDS	1073229	1074807	.	+	2	ID=g10838.t3.CDS3;Parent=g10838.t3;
OW052037.1_Epicampocera_succincta_genome_assembly,_chromosome:_4	GeneMark.hmm3	exon	1073229	1074807	0	+	.	ID=g10838.t3.exon3;Parent=g10838.t3;
OW052037.1_Epicampocera_succincta_genome_assembly,_chromosome:_4	GeneMark.hmm3	intron	1074808	1074869	.	+	1	ID=g10838.t3.intron3;Parent=g10838.t3;
OW052037.1_Epicampocera_succincta_genome_assembly,_chromosome:_4	GeneMark.hmm3	CDS	1074870	1075048	.	+	1	ID=g10838.t3.CDS4;Parent=g10838.t3;
OW052037.1_Epicampocera_succincta_genome_assembly,_chromosome:_4	GeneMark.hmm3	exon	1074870	1075048	0	+	.	ID=g10838.t3.exon4;Parent=g10838.t3;
OW052037.1_Epicampocera_succincta_genome_assembly,_chromosome:_4	GeneMark.hmm3	intron	1075049	1075119	.	+	2	ID=g10838.t3.intron4;Parent=g10838.t3;
OW052037.1_Epicampocera_succincta_genome_assembly,_chromosome:_4	GeneMark.hmm3	CDS	1075120	1075991	.	+	2	ID=g10838.t3.CDS5;Parent=g10838.t3;
OW052037.1_Epicampocera_succincta_genome_assembly,_chromosome:_4	GeneMark.hmm3	exon	1075120	1075991	0	+	.	ID=g10838.t3.exon5;Parent=g10838.t3;
OW052037.1_Epicampocera_succincta_genome_assembly,_chromosome:_4	GeneMark.hmm3	stop_codon	1075989	1075991	.	+	0	ID=g10838.t3.stop1;Parent=g10838.t3;
OW052037.1_Epicampocera_succincta_genome_assembly,_chromosome:_4	AUGUSTUS	gene	1081335	1082582	.	-	.	ID=g10839;
OW052037.1_Epicampocera_succincta_genome_assembly,_chromosome:_4	AUGUSTUS	mRNA	1081335	1082582	1	-	.	ID=g10839.t1;Parent=g10839;
OW052037.1_Epicampocera_succincta_genome_assembly,_chromosome:_4	AUGUSTUS	stop_codon	1081335	1081337	.	-	0	ID=g10839.t1.stop1;Parent=g10839.t1;
OW052037.1_Epicampocera_succincta_genome_assembly,_chromosome:_4	AUGUSTUS	CDS	1081335	1082582	1	-	0	ID=g10839.t1.CDS1;Parent=g10839.t1;
OW052037.1_Epicampocera_succincta_genome_assembly,_chromosome:_4	AUGUSTUS	exon	1081335	1082582	.	-	.	ID=g10839.t1.exon1;Parent=g10839.t1;
OW052037.1_Epicampocera_succincta_genome_assembly,_chromosome:_4	AUGUSTUS	start_codon	1082580	1082582	.	-	0	ID=g10839.t1.start1;Parent=g10839.t1;
OW052037.1_Epicampocera_succincta_genome_assembly,_chromosome:_4	AUGUSTUS	gene	1090911	1095441	.	+	.	ID=g10840;
OW052037.1_Epicampocera_succincta_genome_assembly,_chromosome:_4	AUGUSTUS	mRNA	1090911	1095441	1	+	.	ID=g10840.t1;Parent=g10840;
OW052037.1_Epicampocera_succincta_genome_assembly,_chromosome:_4	AUGUSTUS	start_codon	1090911	1090913	.	+	0	ID=g10840.t1.start1;Parent=g10840.t1;
OW052037.1_Epicampocera_succincta_genome_assembly,_chromosome:_4	AUGUSTUS	CDS	1090911	1091213	1	+	0	ID=g10840.t1.CDS1;Parent=g10840.t1;
OW052037.1_Epicampocera_succincta_genome_assembly,_chromosome:_4	AUGUSTUS	exon	1090911	1091213	.	+	.	ID=g10840.t1.exon1;Parent=g10840.t1;
OW052037.1_Epicampocera_succincta_genome_assembly,_chromosome:_4	AUGUSTUS	intron	1091214	1091279	1	+	.	ID=g10840.t1.intron1;Parent=g10840.t1;
OW052037.1_Epicampocera_succincta_genome_assembly,_chromosome:_4	AUGUSTUS	CDS	1091280	1091418	1	+	0	ID=g10840.t1.CDS2;Parent=g10840.t1;
OW052037.1_Epicampocera_succincta_genome_assembly,_chromosome:_4	AUGUSTUS	exon	1091280	1091418	.	+	.	ID=g10840.t1.exon2;Parent=g10840.t1;
OW052037.1_Epicampocera_succincta_genome_assembly,_chromosome:_4	AUGUSTUS	intron	1091419	1092038	1	+	.	ID=g10840.t1.intron2;Parent=g10840.t1;
OW052037.1_Epicampocera_succincta_genome_assembly,_chromosome:_4	AUGUSTUS	CDS	1092039	1092244	1	+	2	ID=g10840.t1.CDS3;Parent=g10840.t1;
OW052037.1_Epicampocera_succincta_genome_assembly,_chromosome:_4	AUGUSTUS	exon	1092039	1092244	.	+	.	ID=g10840.t1.exon3;Parent=g10840.t1;
OW052037.1_Epicampocera_succincta_genome_assembly,_chromosome:_4	AUGUSTUS	intron	1092245	1092304	1	+	.	ID=g10840.t1.intron3;Parent=g10840.t1;
OW052037.1_Epicampocera_succincta_genome_assembly,_chromosome:_4	AUGUSTUS	CDS	1092305	1092436	1	+	0	ID=g10840.t1.CDS4;Parent=g10840.t1;
OW052037.1_Epicampocera_succincta_genome_assembly,_chromosome:_4	AUGUSTUS	exon	1092305	1092436	.	+	.	ID=g10840.t1.exon4;Parent=g10840.t1;
OW052037.1_Epicampocera_succincta_genome_assembly,_chromosome:_4	AUGUSTUS	intron	1092437	1094879	1	+	.	ID=g10840.t1.intron4;Parent=g10840.t1;
OW052037.1_Epicampocera_succincta_genome_assembly,_chromosome:_4	AUGUSTUS	CDS	1094880	1095019	1	+	0	ID=g10840.t1.CDS5;Parent=g10840.t1;
OW052037.1_Epicampocera_succincta_genome_assembly,_chromosome:_4	AUGUSTUS	exon	1094880	1095019	.	+	.	ID=g10840.t1.exon5;Parent=g10840.t1;
OW052037.1_Epicampocera_succincta_genome_assembly,_chromosome:_4	AUGUSTUS	intron	1095020	1095083	1	+	.	ID=g10840.t1.intron5;Parent=g10840.t1;
OW052037.1_Epicampocera_succincta_genome_assembly,_chromosome:_4	AUGUSTUS	CDS	1095084	1095441	1	+	1	ID=g10840.t1.CDS6;Parent=g10840.t1;
OW052037.1_Epicampocera_succincta_genome_assembly,_chromosome:_4	AUGUSTUS	exon	1095084	1095441	.	+	.	ID=g10840.t1.exon6;Parent=g10840.t1;
OW052037.1_Epicampocera_succincta_genome_assembly,_chromosome:_4	AUGUSTUS	stop_codon	1095439	1095441	.	+	0	ID=g10840.t1.stop1;Parent=g10840.t1;
OW052037.1_Epicampocera_succincta_genome_assembly,_chromosome:_4	AUGUSTUS	gene	1102452	1103188	.	-	.	ID=g10841;
OW052037.1_Epicampocera_succincta_genome_assembly,_chromosome:_4	AUGUSTUS	mRNA	1102452	1103188	1	-	.	ID=g10841.t1;Parent=g10841;
OW052037.1_Epicampocera_succincta_genome_assembly,_chromosome:_4	AUGUSTUS	stop_codon	1102452	1102454	.	-	0	ID=g10841.t1.stop1;Parent=g10841.t1;
OW052037.1_Epicampocera_succincta_genome_assembly,_chromosome:_4	AUGUSTUS	CDS	1102452	1102940	1	-	0	ID=g10841.t1.CDS1;Parent=g10841.t1;
OW052037.1_Epicampocera_succincta_genome_assembly,_chromosome:_4	AUGUSTUS	exon	1102452	1102940	.	-	.	ID=g10841.t1.exon1;Parent=g10841.t1;
OW052037.1_Epicampocera_succincta_genome_assembly,_chromosome:_4	AUGUSTUS	intron	1102941	1103017	1	-	.	ID=g10841.t1.intron1;Parent=g10841.t1;
OW052037.1_Epicampocera_succincta_genome_assembly,_chromosome:_4	AUGUSTUS	CDS	1103018	1103188	1	-	0	ID=g10841.t1.CDS2;Parent=g10841.t1;
OW052037.1_Epicampocera_succincta_genome_assembly,_chromosome:_4	AUGUSTUS	exon	1103018	1103188	.	-	.	ID=g10841.t1.exon2;Parent=g10841.t1;
OW052037.1_Epicampocera_succincta_genome_assembly,_chromosome:_4	AUGUSTUS	start_codon	1103186	1103188	.	-	0	ID=g10841.t1.start1;Parent=g10841.t1;
OW052037.1_Epicampocera_succincta_genome_assembly,_chromosome:_4	AUGUSTUS	gene	1106483	1113777	.	+	.	ID=g10842;
OW052037.1_Epicampocera_succincta_genome_assembly,_chromosome:_4	AUGUSTUS	mRNA	1106483	1113777	1	+	.	ID=g10842.t1;Parent=g10842;
OW052037.1_Epicampocera_succincta_genome_assembly,_chromosome:_4	AUGUSTUS	start_codon	1106483	1106485	.	+	0	ID=g10842.t1.start1;Parent=g10842.t1;
OW052037.1_Epicampocera_succincta_genome_assembly,_chromosome:_4	AUGUSTUS	CDS	1106483	1106582	1	+	0	ID=g10842.t1.CDS1;Parent=g10842.t1;
OW052037.1_Epicampocera_succincta_genome_assembly,_chromosome:_4	AUGUSTUS	exon	1106483	1106582	.	+	.	ID=g10842.t1.exon1;Parent=g10842.t1;
OW052037.1_Epicampocera_succincta_genome_assembly,_chromosome:_4	AUGUSTUS	intron	1106583	1111306	1	+	.	ID=g10842.t1.intron1;Parent=g10842.t1;
OW052037.1_Epicampocera_succincta_genome_assembly,_chromosome:_4	AUGUSTUS	CDS	1111307	1111777	1	+	2	ID=g10842.t1.CDS2;Parent=g10842.t1;
OW052037.1_Epicampocera_succincta_genome_assembly,_chromosome:_4	AUGUSTUS	exon	1111307	1111777	.	+	.	ID=g10842.t1.exon2;Parent=g10842.t1;
OW052037.1_Epicampocera_succincta_genome_assembly,_chromosome:_4	AUGUSTUS	intron	1111778	1113080	1	+	.	ID=g10842.t1.intron2;Parent=g10842.t1;
OW052037.1_Epicampocera_succincta_genome_assembly,_chromosome:_4	AUGUSTUS	CDS	1113081	1113276	1	+	2	ID=g10842.t1.CDS3;Parent=g10842.t1;
OW052037.1_Epicampocera_succincta_genome_assembly,_chromosome:_4	AUGUSTUS	exon	1113081	1113276	.	+	.	ID=g10842.t1.exon3;Parent=g10842.t1;
OW052037.1_Epicampocera_succincta_genome_assembly,_chromosome:_4	AUGUSTUS	intron	1113277	1113569	1	+	.	ID=g10842.t1.intron3;Parent=g10842.t1;
OW052037.1_Epicampocera_succincta_genome_assembly,_chromosome:_4	AUGUSTUS	CDS	1113570	1113777	1	+	1	ID=g10842.t1.CDS4;Parent=g10842.t1;
OW052037.1_Epicampocera_succincta_genome_assembly,_chromosome:_4	AUGUSTUS	exon	1113570	1113777	.	+	.	ID=g10842.t1.exon4;Parent=g10842.t1;
OW052037.1_Epicampocera_succincta_genome_assembly,_chromosome:_4	AUGUSTUS	stop_codon	1113775	1113777	.	+	0	ID=g10842.t1.stop1;Parent=g10842.t1;
OW052037.1_Epicampocera_succincta_genome_assembly,_chromosome:_4	AUGUSTUS	mRNA	1109707	1113777	0.74	+	.	ID=g10842.t2;Parent=g10842;
OW052037.1_Epicampocera_succincta_genome_assembly,_chromosome:_4	AUGUSTUS	start_codon	1109707	1109709	.	+	0	ID=g10842.t2.start1;Parent=g10842.t2;
OW052037.1_Epicampocera_succincta_genome_assembly,_chromosome:_4	AUGUSTUS	CDS	1109707	1109779	0.74	+	0	ID=g10842.t2.CDS1;Parent=g10842.t2;
OW052037.1_Epicampocera_succincta_genome_assembly,_chromosome:_4	AUGUSTUS	exon	1109707	1109779	.	+	.	ID=g10842.t2.exon1;Parent=g10842.t2;
OW052037.1_Epicampocera_succincta_genome_assembly,_chromosome:_4	AUGUSTUS	intron	1109780	1111306	0.74	+	.	ID=g10842.t2.intron1;Parent=g10842.t2;
OW052037.1_Epicampocera_succincta_genome_assembly,_chromosome:_4	AUGUSTUS	CDS	1111307	1111777	1	+	2	ID=g10842.t2.CDS2;Parent=g10842.t2;
OW052037.1_Epicampocera_succincta_genome_assembly,_chromosome:_4	AUGUSTUS	exon	1111307	1111777	.	+	.	ID=g10842.t2.exon2;Parent=g10842.t2;
OW052037.1_Epicampocera_succincta_genome_assembly,_chromosome:_4	AUGUSTUS	intron	1111778	1113080	1	+	.	ID=g10842.t2.intron2;Parent=g10842.t2;
OW052037.1_Epicampocera_succincta_genome_assembly,_chromosome:_4	AUGUSTUS	CDS	1113081	1113276	1	+	2	ID=g10842.t2.CDS3;Parent=g10842.t2;
OW052037.1_Epicampocera_succincta_genome_assembly,_chromosome:_4	AUGUSTUS	exon	1113081	1113276	.	+	.	ID=g10842.t2.exon3;Parent=g10842.t2;
OW052037.1_Epicampocera_succincta_genome_assembly,_chromosome:_4	AUGUSTUS	intron	1113277	1113569	1	+	.	ID=g10842.t2.intron3;Parent=g10842.t2;
OW052037.1_Epicampocera_succincta_genome_assembly,_chromosome:_4	AUGUSTUS	CDS	1113570	1113777	1	+	1	ID=g10842.t2.CDS4;Parent=g10842.t2;
OW052037.1_Epicampocera_succincta_genome_assembly,_chromosome:_4	AUGUSTUS	exon	1113570	1113777	.	+	.	ID=g10842.t2.exon4;Parent=g10842.t2;
OW052037.1_Epicampocera_succincta_genome_assembly,_chromosome:_4	AUGUSTUS	stop_codon	1113775	1113777	.	+	0	ID=g10842.t2.stop1;Parent=g10842.t2;
OW052037.1_Epicampocera_succincta_genome_assembly,_chromosome:_4	AUGUSTUS	gene	1121317	1124379	.	+	.	ID=g10843;
OW052037.1_Epicampocera_succincta_genome_assembly,_chromosome:_4	AUGUSTUS	mRNA	1121317	1124379	1	+	.	ID=g10843.t1;Parent=g10843;
OW052037.1_Epicampocera_succincta_genome_assembly,_chromosome:_4	AUGUSTUS	start_codon	1121317	1121319	.	+	0	ID=g10843.t1.start1;Parent=g10843.t1;
OW052037.1_Epicampocera_succincta_genome_assembly,_chromosome:_4	AUGUSTUS	CDS	1121317	1121407	1	+	0	ID=g10843.t1.CDS1;Parent=g10843.t1;
OW052037.1_Epicampocera_succincta_genome_assembly,_chromosome:_4	AUGUSTUS	exon	1121317	1121407	.	+	.	ID=g10843.t1.exon1;Parent=g10843.t1;
OW052037.1_Epicampocera_succincta_genome_assembly,_chromosome:_4	AUGUSTUS	intron	1121408	1122271	1	+	.	ID=g10843.t1.intron1;Parent=g10843.t1;
OW052037.1_Epicampocera_succincta_genome_assembly,_chromosome:_4	AUGUSTUS	CDS	1122272	1122505	1	+	2	ID=g10843.t1.CDS2;Parent=g10843.t1;
OW052037.1_Epicampocera_succincta_genome_assembly,_chromosome:_4	AUGUSTUS	exon	1122272	1122505	.	+	.	ID=g10843.t1.exon2;Parent=g10843.t1;
OW052037.1_Epicampocera_succincta_genome_assembly,_chromosome:_4	AUGUSTUS	intron	1122506	1122566	1	+	.	ID=g10843.t1.intron2;Parent=g10843.t1;
OW052037.1_Epicampocera_succincta_genome_assembly,_chromosome:_4	AUGUSTUS	CDS	1122567	1122693	1	+	2	ID=g10843.t1.CDS3;Parent=g10843.t1;
OW052037.1_Epicampocera_succincta_genome_assembly,_chromosome:_4	AUGUSTUS	exon	1122567	1122693	.	+	.	ID=g10843.t1.exon3;Parent=g10843.t1;
OW052037.1_Epicampocera_succincta_genome_assembly,_chromosome:_4	AUGUSTUS	intron	1122694	1122762	1	+	.	ID=g10843.t1.intron3;Parent=g10843.t1;
OW052037.1_Epicampocera_succincta_genome_assembly,_chromosome:_4	AUGUSTUS	CDS	1122763	1122942	1	+	1	ID=g10843.t1.CDS4;Parent=g10843.t1;
OW052037.1_Epicampocera_succincta_genome_assembly,_chromosome:_4	AUGUSTUS	exon	1122763	1122942	.	+	.	ID=g10843.t1.exon4;Parent=g10843.t1;
OW052037.1_Epicampocera_succincta_genome_assembly,_chromosome:_4	AUGUSTUS	intron	1122943	1122998	1	+	.	ID=g10843.t1.intron4;Parent=g10843.t1;
OW052037.1_Epicampocera_succincta_genome_assembly,_chromosome:_4	AUGUSTUS	CDS	1122999	1124379	1	+	1	ID=g10843.t1.CDS5;Parent=g10843.t1;
OW052037.1_Epicampocera_succincta_genome_assembly,_chromosome:_4	AUGUSTUS	exon	1122999	1124379	.	+	.	ID=g10843.t1.exon5;Parent=g10843.t1;
OW052037.1_Epicampocera_succincta_genome_assembly,_chromosome:_4	AUGUSTUS	stop_codon	1124377	1124379	.	+	0	ID=g10843.t1.stop1;Parent=g10843.t1;
OW052037.1_Epicampocera_succincta_genome_assembly,_chromosome:_4	AUGUSTUS	gene	1133309	1143548	.	-	.	ID=g10844;
OW052037.1_Epicampocera_succincta_genome_assembly,_chromosome:_4	AUGUSTUS	mRNA	1133309	1143548	1	-	.	ID=g10844.t1;Parent=g10844;
OW052037.1_Epicampocera_succincta_genome_assembly,_chromosome:_4	AUGUSTUS	stop_codon	1133309	1133311	.	-	0	ID=g10844.t1.stop1;Parent=g10844.t1;
OW052037.1_Epicampocera_succincta_genome_assembly,_chromosome:_4	AUGUSTUS	CDS	1133309	1133532	1	-	2	ID=g10844.t1.CDS1;Parent=g10844.t1;
OW052037.1_Epicampocera_succincta_genome_assembly,_chromosome:_4	AUGUSTUS	exon	1133309	1133532	.	-	.	ID=g10844.t1.exon1;Parent=g10844.t1;
OW052037.1_Epicampocera_succincta_genome_assembly,_chromosome:_4	AUGUSTUS	intron	1133533	1135090	1	-	.	ID=g10844.t1.intron1;Parent=g10844.t1;
OW052037.1_Epicampocera_succincta_genome_assembly,_chromosome:_4	AUGUSTUS	CDS	1135091	1135563	1	-	1	ID=g10844.t1.CDS2;Parent=g10844.t1;
OW052037.1_Epicampocera_succincta_genome_assembly,_chromosome:_4	AUGUSTUS	exon	1135091	1135563	.	-	.	ID=g10844.t1.exon2;Parent=g10844.t1;
OW052037.1_Epicampocera_succincta_genome_assembly,_chromosome:_4	AUGUSTUS	intron	1135564	1137032	1	-	.	ID=g10844.t1.intron2;Parent=g10844.t1;
OW052037.1_Epicampocera_succincta_genome_assembly,_chromosome:_4	AUGUSTUS	CDS	1137033	1137223	1	-	0	ID=g10844.t1.CDS3;Parent=g10844.t1;
OW052037.1_Epicampocera_succincta_genome_assembly,_chromosome:_4	AUGUSTUS	exon	1137033	1137223	.	-	.	ID=g10844.t1.exon3;Parent=g10844.t1;
OW052037.1_Epicampocera_succincta_genome_assembly,_chromosome:_4	AUGUSTUS	intron	1137224	1137308	1	-	.	ID=g10844.t1.intron3;Parent=g10844.t1;
OW052037.1_Epicampocera_succincta_genome_assembly,_chromosome:_4	AUGUSTUS	CDS	1137309	1137987	1	-	1	ID=g10844.t1.CDS4;Parent=g10844.t1;
OW052037.1_Epicampocera_succincta_genome_assembly,_chromosome:_4	AUGUSTUS	exon	1137309	1137987	.	-	.	ID=g10844.t1.exon4;Parent=g10844.t1;
OW052037.1_Epicampocera_succincta_genome_assembly,_chromosome:_4	AUGUSTUS	intron	1137988	1138042	1	-	.	ID=g10844.t1.intron4;Parent=g10844.t1;
OW052037.1_Epicampocera_succincta_genome_assembly,_chromosome:_4	AUGUSTUS	CDS	1138043	1138830	1	-	0	ID=g10844.t1.CDS5;Parent=g10844.t1;
OW052037.1_Epicampocera_succincta_genome_assembly,_chromosome:_4	AUGUSTUS	exon	1138043	1138830	.	-	.	ID=g10844.t1.exon5;Parent=g10844.t1;
OW052037.1_Epicampocera_succincta_genome_assembly,_chromosome:_4	AUGUSTUS	intron	1138831	1141054	1	-	.	ID=g10844.t1.intron5;Parent=g10844.t1;
OW052037.1_Epicampocera_succincta_genome_assembly,_chromosome:_4	AUGUSTUS	CDS	1141055	1141160	1	-	1	ID=g10844.t1.CDS6;Parent=g10844.t1;
OW052037.1_Epicampocera_succincta_genome_assembly,_chromosome:_4	AUGUSTUS	exon	1141055	1141160	.	-	.	ID=g10844.t1.exon6;Parent=g10844.t1;
OW052037.1_Epicampocera_succincta_genome_assembly,_chromosome:_4	AUGUSTUS	intron	1141161	1141236	1	-	.	ID=g10844.t1.intron6;Parent=g10844.t1;
OW052037.1_Epicampocera_succincta_genome_assembly,_chromosome:_4	AUGUSTUS	CDS	1141237	1141365	1	-	1	ID=g10844.t1.CDS7;Parent=g10844.t1;
OW052037.1_Epicampocera_succincta_genome_assembly,_chromosome:_4	AUGUSTUS	exon	1141237	1141365	.	-	.	ID=g10844.t1.exon7;Parent=g10844.t1;
OW052037.1_Epicampocera_succincta_genome_assembly,_chromosome:_4	AUGUSTUS	intron	1141366	1142038	1	-	.	ID=g10844.t1.intron7;Parent=g10844.t1;
OW052037.1_Epicampocera_succincta_genome_assembly,_chromosome:_4	AUGUSTUS	CDS	1142039	1143173	1	-	2	ID=g10844.t1.CDS8;Parent=g10844.t1;
OW052037.1_Epicampocera_succincta_genome_assembly,_chromosome:_4	AUGUSTUS	exon	1142039	1143173	.	-	.	ID=g10844.t1.exon8;Parent=g10844.t1;
OW052037.1_Epicampocera_succincta_genome_assembly,_chromosome:_4	AUGUSTUS	intron	1143174	1143236	1	-	.	ID=g10844.t1.intron8;Parent=g10844.t1;
OW052037.1_Epicampocera_succincta_genome_assembly,_chromosome:_4	AUGUSTUS	CDS	1143237	1143424	1	-	1	ID=g10844.t1.CDS9;Parent=g10844.t1;
OW052037.1_Epicampocera_succincta_genome_assembly,_chromosome:_4	AUGUSTUS	exon	1143237	1143424	.	-	.	ID=g10844.t1.exon9;Parent=g10844.t1;
OW052037.1_Epicampocera_succincta_genome_assembly,_chromosome:_4	AUGUSTUS	intron	1143425	1143483	1	-	.	ID=g10844.t1.intron9;Parent=g10844.t1;
OW052037.1_Epicampocera_succincta_genome_assembly,_chromosome:_4	AUGUSTUS	CDS	1143484	1143548	1	-	0	ID=g10844.t1.CDS10;Parent=g10844.t1;
OW052037.1_Epicampocera_succincta_genome_assembly,_chromosome:_4	AUGUSTUS	exon	1143484	1143548	.	-	.	ID=g10844.t1.exon10;Parent=g10844.t1;
OW052037.1_Epicampocera_succincta_genome_assembly,_chromosome:_4	AUGUSTUS	start_codon	1143546	1143548	.	-	0	ID=g10844.t1.start1;Parent=g10844.t1;
OW052037.1_Epicampocera_succincta_genome_assembly,_chromosome:_4	AUGUSTUS	gene	1151080	1174272	.	+	.	ID=g10845;
OW052037.1_Epicampocera_succincta_genome_assembly,_chromosome:_4	AUGUSTUS	mRNA	1151080	1174272	1	+	.	ID=g10845.t1;Parent=g10845;
OW052037.1_Epicampocera_succincta_genome_assembly,_chromosome:_4	AUGUSTUS	start_codon	1151080	1151082	.	+	0	ID=g10845.t1.start1;Parent=g10845.t1;
OW052037.1_Epicampocera_succincta_genome_assembly,_chromosome:_4	AUGUSTUS	CDS	1151080	1151131	1	+	0	ID=g10845.t1.CDS1;Parent=g10845.t1;
OW052037.1_Epicampocera_succincta_genome_assembly,_chromosome:_4	AUGUSTUS	exon	1151080	1151131	.	+	.	ID=g10845.t1.exon1;Parent=g10845.t1;
OW052037.1_Epicampocera_succincta_genome_assembly,_chromosome:_4	AUGUSTUS	intron	1151132	1154877	1	+	.	ID=g10845.t1.intron1;Parent=g10845.t1;
OW052037.1_Epicampocera_succincta_genome_assembly,_chromosome:_4	AUGUSTUS	CDS	1154878	1155150	1	+	2	ID=g10845.t1.CDS2;Parent=g10845.t1;
OW052037.1_Epicampocera_succincta_genome_assembly,_chromosome:_4	AUGUSTUS	exon	1154878	1155150	.	+	.	ID=g10845.t1.exon2;Parent=g10845.t1;
OW052037.1_Epicampocera_succincta_genome_assembly,_chromosome:_4	AUGUSTUS	intron	1155151	1155214	1	+	.	ID=g10845.t1.intron2;Parent=g10845.t1;
OW052037.1_Epicampocera_succincta_genome_assembly,_chromosome:_4	AUGUSTUS	CDS	1155215	1155394	1	+	2	ID=g10845.t1.CDS3;Parent=g10845.t1;
OW052037.1_Epicampocera_succincta_genome_assembly,_chromosome:_4	AUGUSTUS	exon	1155215	1155394	.	+	.	ID=g10845.t1.exon3;Parent=g10845.t1;
OW052037.1_Epicampocera_succincta_genome_assembly,_chromosome:_4	AUGUSTUS	intron	1155395	1155454	1	+	.	ID=g10845.t1.intron3;Parent=g10845.t1;
OW052037.1_Epicampocera_succincta_genome_assembly,_chromosome:_4	AUGUSTUS	CDS	1155455	1155646	1	+	2	ID=g10845.t1.CDS4;Parent=g10845.t1;
OW052037.1_Epicampocera_succincta_genome_assembly,_chromosome:_4	AUGUSTUS	exon	1155455	1155646	.	+	.	ID=g10845.t1.exon4;Parent=g10845.t1;
OW052037.1_Epicampocera_succincta_genome_assembly,_chromosome:_4	AUGUSTUS	intron	1155647	1155713	1	+	.	ID=g10845.t1.intron4;Parent=g10845.t1;
OW052037.1_Epicampocera_succincta_genome_assembly,_chromosome:_4	AUGUSTUS	CDS	1155714	1155890	1	+	2	ID=g10845.t1.CDS5;Parent=g10845.t1;
OW052037.1_Epicampocera_succincta_genome_assembly,_chromosome:_4	AUGUSTUS	exon	1155714	1155890	.	+	.	ID=g10845.t1.exon5;Parent=g10845.t1;
OW052037.1_Epicampocera_succincta_genome_assembly,_chromosome:_4	AUGUSTUS	intron	1155891	1160523	1	+	.	ID=g10845.t1.intron5;Parent=g10845.t1;
OW052037.1_Epicampocera_succincta_genome_assembly,_chromosome:_4	AUGUSTUS	CDS	1160524	1160706	1	+	2	ID=g10845.t1.CDS6;Parent=g10845.t1;
OW052037.1_Epicampocera_succincta_genome_assembly,_chromosome:_4	AUGUSTUS	exon	1160524	1160706	.	+	.	ID=g10845.t1.exon6;Parent=g10845.t1;
OW052037.1_Epicampocera_succincta_genome_assembly,_chromosome:_4	AUGUSTUS	intron	1160707	1162481	1	+	.	ID=g10845.t1.intron6;Parent=g10845.t1;
OW052037.1_Epicampocera_succincta_genome_assembly,_chromosome:_4	AUGUSTUS	CDS	1162482	1163215	1	+	2	ID=g10845.t1.CDS7;Parent=g10845.t1;
OW052037.1_Epicampocera_succincta_genome_assembly,_chromosome:_4	AUGUSTUS	exon	1162482	1163215	.	+	.	ID=g10845.t1.exon7;Parent=g10845.t1;
OW052037.1_Epicampocera_succincta_genome_assembly,_chromosome:_4	AUGUSTUS	intron	1163216	1163280	1	+	.	ID=g10845.t1.intron7;Parent=g10845.t1;
OW052037.1_Epicampocera_succincta_genome_assembly,_chromosome:_4	AUGUSTUS	CDS	1163281	1163563	1	+	0	ID=g10845.t1.CDS8;Parent=g10845.t1;
OW052037.1_Epicampocera_succincta_genome_assembly,_chromosome:_4	AUGUSTUS	exon	1163281	1163563	.	+	.	ID=g10845.t1.exon8;Parent=g10845.t1;
OW052037.1_Epicampocera_succincta_genome_assembly,_chromosome:_4	AUGUSTUS	intron	1163564	1165475	1	+	.	ID=g10845.t1.intron8;Parent=g10845.t1;
OW052037.1_Epicampocera_succincta_genome_assembly,_chromosome:_4	AUGUSTUS	CDS	1165476	1166282	1	+	2	ID=g10845.t1.CDS9;Parent=g10845.t1;
OW052037.1_Epicampocera_succincta_genome_assembly,_chromosome:_4	AUGUSTUS	exon	1165476	1166282	.	+	.	ID=g10845.t1.exon9;Parent=g10845.t1;
OW052037.1_Epicampocera_succincta_genome_assembly,_chromosome:_4	AUGUSTUS	intron	1166283	1167952	1	+	.	ID=g10845.t1.intron9;Parent=g10845.t1;
OW052037.1_Epicampocera_succincta_genome_assembly,_chromosome:_4	AUGUSTUS	CDS	1167953	1168116	1	+	2	ID=g10845.t1.CDS10;Parent=g10845.t1;
OW052037.1_Epicampocera_succincta_genome_assembly,_chromosome:_4	AUGUSTUS	exon	1167953	1168116	.	+	.	ID=g10845.t1.exon10;Parent=g10845.t1;
OW052037.1_Epicampocera_succincta_genome_assembly,_chromosome:_4	AUGUSTUS	intron	1168117	1168173	1	+	.	ID=g10845.t1.intron10;Parent=g10845.t1;
OW052037.1_Epicampocera_succincta_genome_assembly,_chromosome:_4	AUGUSTUS	CDS	1168174	1168281	1	+	0	ID=g10845.t1.CDS11;Parent=g10845.t1;
OW052037.1_Epicampocera_succincta_genome_assembly,_chromosome:_4	AUGUSTUS	exon	1168174	1168281	.	+	.	ID=g10845.t1.exon11;Parent=g10845.t1;
OW052037.1_Epicampocera_succincta_genome_assembly,_chromosome:_4	AUGUSTUS	intron	1168282	1169694	1	+	.	ID=g10845.t1.intron11;Parent=g10845.t1;
OW052037.1_Epicampocera_succincta_genome_assembly,_chromosome:_4	AUGUSTUS	CDS	1169695	1170038	1	+	0	ID=g10845.t1.CDS12;Parent=g10845.t1;
OW052037.1_Epicampocera_succincta_genome_assembly,_chromosome:_4	AUGUSTUS	exon	1169695	1170038	.	+	.	ID=g10845.t1.exon12;Parent=g10845.t1;
OW052037.1_Epicampocera_succincta_genome_assembly,_chromosome:_4	AUGUSTUS	intron	1170039	1170101	1	+	.	ID=g10845.t1.intron12;Parent=g10845.t1;
OW052037.1_Epicampocera_succincta_genome_assembly,_chromosome:_4	AUGUSTUS	CDS	1170102	1170250	1	+	1	ID=g10845.t1.CDS13;Parent=g10845.t1;
OW052037.1_Epicampocera_succincta_genome_assembly,_chromosome:_4	AUGUSTUS	exon	1170102	1170250	.	+	.	ID=g10845.t1.exon13;Parent=g10845.t1;
OW052037.1_Epicampocera_succincta_genome_assembly,_chromosome:_4	AUGUSTUS	intron	1170251	1171405	1	+	.	ID=g10845.t1.intron13;Parent=g10845.t1;
OW052037.1_Epicampocera_succincta_genome_assembly,_chromosome:_4	AUGUSTUS	CDS	1171406	1171520	1	+	2	ID=g10845.t1.CDS14;Parent=g10845.t1;
OW052037.1_Epicampocera_succincta_genome_assembly,_chromosome:_4	AUGUSTUS	exon	1171406	1171520	.	+	.	ID=g10845.t1.exon14;Parent=g10845.t1;
OW052037.1_Epicampocera_succincta_genome_assembly,_chromosome:_4	AUGUSTUS	intron	1171521	1171578	1	+	.	ID=g10845.t1.intron14;Parent=g10845.t1;
OW052037.1_Epicampocera_succincta_genome_assembly,_chromosome:_4	AUGUSTUS	CDS	1171579	1171697	1	+	1	ID=g10845.t1.CDS15;Parent=g10845.t1;
OW052037.1_Epicampocera_succincta_genome_assembly,_chromosome:_4	AUGUSTUS	exon	1171579	1171697	.	+	.	ID=g10845.t1.exon15;Parent=g10845.t1;
OW052037.1_Epicampocera_succincta_genome_assembly,_chromosome:_4	AUGUSTUS	intron	1171698	1173176	1	+	.	ID=g10845.t1.intron15;Parent=g10845.t1;
OW052037.1_Epicampocera_succincta_genome_assembly,_chromosome:_4	AUGUSTUS	CDS	1173177	1173336	1	+	2	ID=g10845.t1.CDS16;Parent=g10845.t1;
OW052037.1_Epicampocera_succincta_genome_assembly,_chromosome:_4	AUGUSTUS	exon	1173177	1173336	.	+	.	ID=g10845.t1.exon16;Parent=g10845.t1;
OW052037.1_Epicampocera_succincta_genome_assembly,_chromosome:_4	AUGUSTUS	intron	1173337	1173398	1	+	.	ID=g10845.t1.intron16;Parent=g10845.t1;
OW052037.1_Epicampocera_succincta_genome_assembly,_chromosome:_4	AUGUSTUS	CDS	1173399	1174272	1	+	1	ID=g10845.t1.CDS17;Parent=g10845.t1;
OW052037.1_Epicampocera_succincta_genome_assembly,_chromosome:_4	AUGUSTUS	exon	1173399	1174272	.	+	.	ID=g10845.t1.exon17;Parent=g10845.t1;
OW052037.1_Epicampocera_succincta_genome_assembly,_chromosome:_4	AUGUSTUS	stop_codon	1174270	1174272	.	+	0	ID=g10845.t1.stop1;Parent=g10845.t1;
OW052037.1_Epicampocera_succincta_genome_assembly,_chromosome:_4	AUGUSTUS	gene	1177983	1190806	.	+	.	ID=g10846;
OW052037.1_Epicampocera_succincta_genome_assembly,_chromosome:_4	AUGUSTUS	mRNA	1177983	1190806	1	+	.	ID=g10846.t1;Parent=g10846;
OW052037.1_Epicampocera_succincta_genome_assembly,_chromosome:_4	AUGUSTUS	start_codon	1177983	1177985	.	+	0	ID=g10846.t1.start1;Parent=g10846.t1;
OW052037.1_Epicampocera_succincta_genome_assembly,_chromosome:_4	AUGUSTUS	CDS	1177983	1178105	1	+	0	ID=g10846.t1.CDS1;Parent=g10846.t1;
OW052037.1_Epicampocera_succincta_genome_assembly,_chromosome:_4	AUGUSTUS	exon	1177983	1178105	.	+	.	ID=g10846.t1.exon1;Parent=g10846.t1;
OW052037.1_Epicampocera_succincta_genome_assembly,_chromosome:_4	AUGUSTUS	intron	1178106	1178168	1	+	.	ID=g10846.t1.intron1;Parent=g10846.t1;
OW052037.1_Epicampocera_succincta_genome_assembly,_chromosome:_4	AUGUSTUS	CDS	1178169	1178288	1	+	0	ID=g10846.t1.CDS2;Parent=g10846.t1;
OW052037.1_Epicampocera_succincta_genome_assembly,_chromosome:_4	AUGUSTUS	exon	1178169	1178288	.	+	.	ID=g10846.t1.exon2;Parent=g10846.t1;
OW052037.1_Epicampocera_succincta_genome_assembly,_chromosome:_4	AUGUSTUS	intron	1178289	1179534	1	+	.	ID=g10846.t1.intron2;Parent=g10846.t1;
OW052037.1_Epicampocera_succincta_genome_assembly,_chromosome:_4	AUGUSTUS	CDS	1179535	1179672	1	+	0	ID=g10846.t1.CDS3;Parent=g10846.t1;
OW052037.1_Epicampocera_succincta_genome_assembly,_chromosome:_4	AUGUSTUS	exon	1179535	1179672	.	+	.	ID=g10846.t1.exon3;Parent=g10846.t1;
OW052037.1_Epicampocera_succincta_genome_assembly,_chromosome:_4	AUGUSTUS	intron	1179673	1179792	1	+	.	ID=g10846.t1.intron3;Parent=g10846.t1;
OW052037.1_Epicampocera_succincta_genome_assembly,_chromosome:_4	AUGUSTUS	CDS	1179793	1179957	1	+	0	ID=g10846.t1.CDS4;Parent=g10846.t1;
OW052037.1_Epicampocera_succincta_genome_assembly,_chromosome:_4	AUGUSTUS	exon	1179793	1179957	.	+	.	ID=g10846.t1.exon4;Parent=g10846.t1;
OW052037.1_Epicampocera_succincta_genome_assembly,_chromosome:_4	AUGUSTUS	intron	1179958	1180043	1	+	.	ID=g10846.t1.intron4;Parent=g10846.t1;
OW052037.1_Epicampocera_succincta_genome_assembly,_chromosome:_4	AUGUSTUS	CDS	1180044	1180484	1	+	0	ID=g10846.t1.CDS5;Parent=g10846.t1;
OW052037.1_Epicampocera_succincta_genome_assembly,_chromosome:_4	AUGUSTUS	exon	1180044	1180484	.	+	.	ID=g10846.t1.exon5;Parent=g10846.t1;
OW052037.1_Epicampocera_succincta_genome_assembly,_chromosome:_4	AUGUSTUS	intron	1180485	1180564	1	+	.	ID=g10846.t1.intron5;Parent=g10846.t1;
OW052037.1_Epicampocera_succincta_genome_assembly,_chromosome:_4	AUGUSTUS	CDS	1180565	1180791	1	+	0	ID=g10846.t1.CDS6;Parent=g10846.t1;
OW052037.1_Epicampocera_succincta_genome_assembly,_chromosome:_4	AUGUSTUS	exon	1180565	1180791	.	+	.	ID=g10846.t1.exon6;Parent=g10846.t1;
OW052037.1_Epicampocera_succincta_genome_assembly,_chromosome:_4	AUGUSTUS	intron	1180792	1180848	1	+	.	ID=g10846.t1.intron6;Parent=g10846.t1;
OW052037.1_Epicampocera_succincta_genome_assembly,_chromosome:_4	AUGUSTUS	CDS	1180849	1180976	1	+	1	ID=g10846.t1.CDS7;Parent=g10846.t1;
OW052037.1_Epicampocera_succincta_genome_assembly,_chromosome:_4	AUGUSTUS	exon	1180849	1180976	.	+	.	ID=g10846.t1.exon7;Parent=g10846.t1;
OW052037.1_Epicampocera_succincta_genome_assembly,_chromosome:_4	AUGUSTUS	intron	1180977	1182432	1	+	.	ID=g10846.t1.intron7;Parent=g10846.t1;
OW052037.1_Epicampocera_succincta_genome_assembly,_chromosome:_4	AUGUSTUS	CDS	1182433	1182905	1	+	2	ID=g10846.t1.CDS8;Parent=g10846.t1;
OW052037.1_Epicampocera_succincta_genome_assembly,_chromosome:_4	AUGUSTUS	exon	1182433	1182905	.	+	.	ID=g10846.t1.exon8;Parent=g10846.t1;
OW052037.1_Epicampocera_succincta_genome_assembly,_chromosome:_4	AUGUSTUS	intron	1182906	1182976	1	+	.	ID=g10846.t1.intron8;Parent=g10846.t1;
OW052037.1_Epicampocera_succincta_genome_assembly,_chromosome:_4	AUGUSTUS	CDS	1182977	1183420	1	+	0	ID=g10846.t1.CDS9;Parent=g10846.t1;
OW052037.1_Epicampocera_succincta_genome_assembly,_chromosome:_4	AUGUSTUS	exon	1182977	1183420	.	+	.	ID=g10846.t1.exon9;Parent=g10846.t1;
OW052037.1_Epicampocera_succincta_genome_assembly,_chromosome:_4	AUGUSTUS	intron	1183421	1184794	1	+	.	ID=g10846.t1.intron9;Parent=g10846.t1;
OW052037.1_Epicampocera_succincta_genome_assembly,_chromosome:_4	AUGUSTUS	CDS	1184795	1185526	1	+	0	ID=g10846.t1.CDS10;Parent=g10846.t1;
OW052037.1_Epicampocera_succincta_genome_assembly,_chromosome:_4	AUGUSTUS	exon	1184795	1185526	.	+	.	ID=g10846.t1.exon10;Parent=g10846.t1;
OW052037.1_Epicampocera_succincta_genome_assembly,_chromosome:_4	AUGUSTUS	intron	1185527	1185591	1	+	.	ID=g10846.t1.intron10;Parent=g10846.t1;
OW052037.1_Epicampocera_succincta_genome_assembly,_chromosome:_4	AUGUSTUS	CDS	1185592	1185708	1	+	0	ID=g10846.t1.CDS11;Parent=g10846.t1;
OW052037.1_Epicampocera_succincta_genome_assembly,_chromosome:_4	AUGUSTUS	exon	1185592	1185708	.	+	.	ID=g10846.t1.exon11;Parent=g10846.t1;
OW052037.1_Epicampocera_succincta_genome_assembly,_chromosome:_4	AUGUSTUS	intron	1185709	1186830	1	+	.	ID=g10846.t1.intron11;Parent=g10846.t1;
OW052037.1_Epicampocera_succincta_genome_assembly,_chromosome:_4	AUGUSTUS	CDS	1186831	1187597	1	+	0	ID=g10846.t1.CDS12;Parent=g10846.t1;
OW052037.1_Epicampocera_succincta_genome_assembly,_chromosome:_4	AUGUSTUS	exon	1186831	1187597	.	+	.	ID=g10846.t1.exon12;Parent=g10846.t1;
OW052037.1_Epicampocera_succincta_genome_assembly,_chromosome:_4	AUGUSTUS	intron	1187598	1189689	1	+	.	ID=g10846.t1.intron12;Parent=g10846.t1;
OW052037.1_Epicampocera_succincta_genome_assembly,_chromosome:_4	AUGUSTUS	CDS	1189690	1189918	1	+	1	ID=g10846.t1.CDS13;Parent=g10846.t1;
OW052037.1_Epicampocera_succincta_genome_assembly,_chromosome:_4	AUGUSTUS	exon	1189690	1189918	.	+	.	ID=g10846.t1.exon13;Parent=g10846.t1;
OW052037.1_Epicampocera_succincta_genome_assembly,_chromosome:_4	AUGUSTUS	intron	1189919	1189981	1	+	.	ID=g10846.t1.intron13;Parent=g10846.t1;
OW052037.1_Epicampocera_succincta_genome_assembly,_chromosome:_4	AUGUSTUS	CDS	1189982	1190699	1	+	0	ID=g10846.t1.CDS14;Parent=g10846.t1;
OW052037.1_Epicampocera_succincta_genome_assembly,_chromosome:_4	AUGUSTUS	exon	1189982	1190699	.	+	.	ID=g10846.t1.exon14;Parent=g10846.t1;
OW052037.1_Epicampocera_succincta_genome_assembly,_chromosome:_4	AUGUSTUS	intron	1190700	1190762	1	+	.	ID=g10846.t1.intron14;Parent=g10846.t1;
OW052037.1_Epicampocera_succincta_genome_assembly,_chromosome:_4	AUGUSTUS	CDS	1190763	1190806	1	+	2	ID=g10846.t1.CDS15;Parent=g10846.t1;
OW052037.1_Epicampocera_succincta_genome_assembly,_chromosome:_4	AUGUSTUS	exon	1190763	1190806	.	+	.	ID=g10846.t1.exon15;Parent=g10846.t1;
OW052037.1_Epicampocera_succincta_genome_assembly,_chromosome:_4	AUGUSTUS	stop_codon	1190804	1190806	.	+	0	ID=g10846.t1.stop1;Parent=g10846.t1;
OW052037.1_Epicampocera_succincta_genome_assembly,_chromosome:_4	AUGUSTUS	gene	1199344	1204242	.	+	.	ID=g10847;
OW052037.1_Epicampocera_succincta_genome_assembly,_chromosome:_4	AUGUSTUS	mRNA	1199344	1204242	1	+	.	ID=g10847.t1;Parent=g10847;
OW052037.1_Epicampocera_succincta_genome_assembly,_chromosome:_4	AUGUSTUS	start_codon	1199344	1199346	.	+	0	ID=g10847.t1.start1;Parent=g10847.t1;
OW052037.1_Epicampocera_succincta_genome_assembly,_chromosome:_4	AUGUSTUS	CDS	1199344	1200186	1	+	0	ID=g10847.t1.CDS1;Parent=g10847.t1;
OW052037.1_Epicampocera_succincta_genome_assembly,_chromosome:_4	AUGUSTUS	exon	1199344	1200186	.	+	.	ID=g10847.t1.exon1;Parent=g10847.t1;
OW052037.1_Epicampocera_succincta_genome_assembly,_chromosome:_4	AUGUSTUS	intron	1200187	1203211	1	+	.	ID=g10847.t1.intron1;Parent=g10847.t1;
OW052037.1_Epicampocera_succincta_genome_assembly,_chromosome:_4	AUGUSTUS	CDS	1203212	1203579	1	+	0	ID=g10847.t1.CDS2;Parent=g10847.t1;
OW052037.1_Epicampocera_succincta_genome_assembly,_chromosome:_4	AUGUSTUS	exon	1203212	1203579	.	+	.	ID=g10847.t1.exon2;Parent=g10847.t1;
OW052037.1_Epicampocera_succincta_genome_assembly,_chromosome:_4	AUGUSTUS	intron	1203580	1203644	1	+	.	ID=g10847.t1.intron2;Parent=g10847.t1;
OW052037.1_Epicampocera_succincta_genome_assembly,_chromosome:_4	AUGUSTUS	CDS	1203645	1204242	1	+	1	ID=g10847.t1.CDS3;Parent=g10847.t1;
OW052037.1_Epicampocera_succincta_genome_assembly,_chromosome:_4	AUGUSTUS	exon	1203645	1204242	.	+	.	ID=g10847.t1.exon3;Parent=g10847.t1;
OW052037.1_Epicampocera_succincta_genome_assembly,_chromosome:_4	AUGUSTUS	stop_codon	1204240	1204242	.	+	0	ID=g10847.t1.stop1;Parent=g10847.t1;
OW052037.1_Epicampocera_succincta_genome_assembly,_chromosome:_4	AUGUSTUS	gene	1208322	1209571	.	-	.	ID=g10848;
OW052037.1_Epicampocera_succincta_genome_assembly,_chromosome:_4	AUGUSTUS	mRNA	1208322	1209571	1	-	.	ID=g10848.t1;Parent=g10848;
OW052037.1_Epicampocera_succincta_genome_assembly,_chromosome:_4	AUGUSTUS	stop_codon	1208322	1208324	.	-	0	ID=g10848.t1.stop1;Parent=g10848.t1;
OW052037.1_Epicampocera_succincta_genome_assembly,_chromosome:_4	AUGUSTUS	CDS	1208322	1208939	1	-	0	ID=g10848.t1.CDS1;Parent=g10848.t1;
OW052037.1_Epicampocera_succincta_genome_assembly,_chromosome:_4	AUGUSTUS	exon	1208322	1208939	.	-	.	ID=g10848.t1.exon1;Parent=g10848.t1;
OW052037.1_Epicampocera_succincta_genome_assembly,_chromosome:_4	AUGUSTUS	intron	1208940	1208997	1	-	.	ID=g10848.t1.intron1;Parent=g10848.t1;
OW052037.1_Epicampocera_succincta_genome_assembly,_chromosome:_4	AUGUSTUS	CDS	1208998	1209431	1	-	2	ID=g10848.t1.CDS2;Parent=g10848.t1;
OW052037.1_Epicampocera_succincta_genome_assembly,_chromosome:_4	AUGUSTUS	exon	1208998	1209431	.	-	.	ID=g10848.t1.exon2;Parent=g10848.t1;
OW052037.1_Epicampocera_succincta_genome_assembly,_chromosome:_4	AUGUSTUS	intron	1209432	1209498	1	-	.	ID=g10848.t1.intron2;Parent=g10848.t1;
OW052037.1_Epicampocera_succincta_genome_assembly,_chromosome:_4	AUGUSTUS	CDS	1209499	1209571	1	-	0	ID=g10848.t1.CDS3;Parent=g10848.t1;
OW052037.1_Epicampocera_succincta_genome_assembly,_chromosome:_4	AUGUSTUS	exon	1209499	1209571	.	-	.	ID=g10848.t1.exon3;Parent=g10848.t1;
OW052037.1_Epicampocera_succincta_genome_assembly,_chromosome:_4	AUGUSTUS	start_codon	1209569	1209571	.	-	0	ID=g10848.t1.start1;Parent=g10848.t1;
OW052037.1_Epicampocera_succincta_genome_assembly,_chromosome:_4	AUGUSTUS	gene	1210689	1212886	.	+	.	ID=g10849;
OW052037.1_Epicampocera_succincta_genome_assembly,_chromosome:_4	AUGUSTUS	mRNA	1210689	1212886	1	+	.	ID=g10849.t1;Parent=g10849;
OW052037.1_Epicampocera_succincta_genome_assembly,_chromosome:_4	AUGUSTUS	start_codon	1210689	1210691	.	+	0	ID=g10849.t1.start1;Parent=g10849.t1;
OW052037.1_Epicampocera_succincta_genome_assembly,_chromosome:_4	AUGUSTUS	CDS	1210689	1211606	1	+	0	ID=g10849.t1.CDS1;Parent=g10849.t1;
OW052037.1_Epicampocera_succincta_genome_assembly,_chromosome:_4	AUGUSTUS	exon	1210689	1211606	.	+	.	ID=g10849.t1.exon1;Parent=g10849.t1;
OW052037.1_Epicampocera_succincta_genome_assembly,_chromosome:_4	AUGUSTUS	intron	1211607	1212325	1	+	.	ID=g10849.t1.intron1;Parent=g10849.t1;
OW052037.1_Epicampocera_succincta_genome_assembly,_chromosome:_4	AUGUSTUS	CDS	1212326	1212532	1	+	0	ID=g10849.t1.CDS2;Parent=g10849.t1;
OW052037.1_Epicampocera_succincta_genome_assembly,_chromosome:_4	AUGUSTUS	exon	1212326	1212532	.	+	.	ID=g10849.t1.exon2;Parent=g10849.t1;
OW052037.1_Epicampocera_succincta_genome_assembly,_chromosome:_4	AUGUSTUS	intron	1212533	1212595	1	+	.	ID=g10849.t1.intron2;Parent=g10849.t1;
OW052037.1_Epicampocera_succincta_genome_assembly,_chromosome:_4	AUGUSTUS	CDS	1212596	1212886	1	+	0	ID=g10849.t1.CDS3;Parent=g10849.t1;
OW052037.1_Epicampocera_succincta_genome_assembly,_chromosome:_4	AUGUSTUS	exon	1212596	1212886	.	+	.	ID=g10849.t1.exon3;Parent=g10849.t1;
OW052037.1_Epicampocera_succincta_genome_assembly,_chromosome:_4	AUGUSTUS	stop_codon	1212884	1212886	.	+	0	ID=g10849.t1.stop1;Parent=g10849.t1;
OW052037.1_Epicampocera_succincta_genome_assembly,_chromosome:_4	AUGUSTUS	gene	1213167	1214399	.	-	.	ID=g10850;
OW052037.1_Epicampocera_succincta_genome_assembly,_chromosome:_4	AUGUSTUS	mRNA	1213167	1214399	1	-	.	ID=g10850.t1;Parent=g10850;
OW052037.1_Epicampocera_succincta_genome_assembly,_chromosome:_4	AUGUSTUS	stop_codon	1213167	1213169	.	-	0	ID=g10850.t1.stop1;Parent=g10850.t1;
OW052037.1_Epicampocera_succincta_genome_assembly,_chromosome:_4	AUGUSTUS	CDS	1213167	1213441	1	-	2	ID=g10850.t1.CDS1;Parent=g10850.t1;
OW052037.1_Epicampocera_succincta_genome_assembly,_chromosome:_4	AUGUSTUS	exon	1213167	1213441	.	-	.	ID=g10850.t1.exon1;Parent=g10850.t1;
OW052037.1_Epicampocera_succincta_genome_assembly,_chromosome:_4	AUGUSTUS	intron	1213442	1213500	1	-	.	ID=g10850.t1.intron1;Parent=g10850.t1;
OW052037.1_Epicampocera_succincta_genome_assembly,_chromosome:_4	AUGUSTUS	CDS	1213501	1213611	1	-	2	ID=g10850.t1.CDS2;Parent=g10850.t1;
OW052037.1_Epicampocera_succincta_genome_assembly,_chromosome:_4	AUGUSTUS	exon	1213501	1213611	.	-	.	ID=g10850.t1.exon2;Parent=g10850.t1;
OW052037.1_Epicampocera_succincta_genome_assembly,_chromosome:_4	AUGUSTUS	intron	1213612	1213678	1	-	.	ID=g10850.t1.intron2;Parent=g10850.t1;
OW052037.1_Epicampocera_succincta_genome_assembly,_chromosome:_4	AUGUSTUS	CDS	1213679	1214399	1	-	0	ID=g10850.t1.CDS3;Parent=g10850.t1;
OW052037.1_Epicampocera_succincta_genome_assembly,_chromosome:_4	AUGUSTUS	exon	1213679	1214399	.	-	.	ID=g10850.t1.exon3;Parent=g10850.t1;
OW052037.1_Epicampocera_succincta_genome_assembly,_chromosome:_4	AUGUSTUS	start_codon	1214397	1214399	.	-	0	ID=g10850.t1.start1;Parent=g10850.t1;
OW052037.1_Epicampocera_succincta_genome_assembly,_chromosome:_4	AUGUSTUS	gene	1214427	1214876	.	-	.	ID=g10851;
OW052037.1_Epicampocera_succincta_genome_assembly,_chromosome:_4	AUGUSTUS	mRNA	1214427	1214876	0.84	-	.	ID=g10851.t1;Parent=g10851;
OW052037.1_Epicampocera_succincta_genome_assembly,_chromosome:_4	AUGUSTUS	stop_codon	1214427	1214429	.	-	0	ID=g10851.t1.stop1;Parent=g10851.t1;
OW052037.1_Epicampocera_succincta_genome_assembly,_chromosome:_4	AUGUSTUS	CDS	1214427	1214876	0.84	-	0	ID=g10851.t1.CDS1;Parent=g10851.t1;
OW052037.1_Epicampocera_succincta_genome_assembly,_chromosome:_4	AUGUSTUS	exon	1214427	1214876	.	-	.	ID=g10851.t1.exon1;Parent=g10851.t1;
OW052037.1_Epicampocera_succincta_genome_assembly,_chromosome:_4	AUGUSTUS	start_codon	1214874	1214876	.	-	0	ID=g10851.t1.start1;Parent=g10851.t1;
OW052037.1_Epicampocera_succincta_genome_assembly,_chromosome:_4	AUGUSTUS	gene	1215615	1216244	.	+	.	ID=g10852;
OW052037.1_Epicampocera_succincta_genome_assembly,_chromosome:_4	AUGUSTUS	mRNA	1215615	1216244	1	+	.	ID=g10852.t1;Parent=g10852;
OW052037.1_Epicampocera_succincta_genome_assembly,_chromosome:_4	AUGUSTUS	start_codon	1215615	1215617	.	+	0	ID=g10852.t1.start1;Parent=g10852.t1;
OW052037.1_Epicampocera_succincta_genome_assembly,_chromosome:_4	AUGUSTUS	CDS	1215615	1215659	1	+	0	ID=g10852.t1.CDS1;Parent=g10852.t1;
OW052037.1_Epicampocera_succincta_genome_assembly,_chromosome:_4	AUGUSTUS	exon	1215615	1215659	.	+	.	ID=g10852.t1.exon1;Parent=g10852.t1;
OW052037.1_Epicampocera_succincta_genome_assembly,_chromosome:_4	AUGUSTUS	intron	1215660	1215714	1	+	.	ID=g10852.t1.intron1;Parent=g10852.t1;
OW052037.1_Epicampocera_succincta_genome_assembly,_chromosome:_4	AUGUSTUS	CDS	1215715	1215831	1	+	0	ID=g10852.t1.CDS2;Parent=g10852.t1;
OW052037.1_Epicampocera_succincta_genome_assembly,_chromosome:_4	AUGUSTUS	exon	1215715	1215831	.	+	.	ID=g10852.t1.exon2;Parent=g10852.t1;
OW052037.1_Epicampocera_succincta_genome_assembly,_chromosome:_4	AUGUSTUS	intron	1215832	1215906	1	+	.	ID=g10852.t1.intron2;Parent=g10852.t1;
OW052037.1_Epicampocera_succincta_genome_assembly,_chromosome:_4	AUGUSTUS	CDS	1215907	1216074	1	+	0	ID=g10852.t1.CDS3;Parent=g10852.t1;
OW052037.1_Epicampocera_succincta_genome_assembly,_chromosome:_4	AUGUSTUS	exon	1215907	1216074	.	+	.	ID=g10852.t1.exon3;Parent=g10852.t1;
OW052037.1_Epicampocera_succincta_genome_assembly,_chromosome:_4	AUGUSTUS	intron	1216075	1216127	1	+	.	ID=g10852.t1.intron3;Parent=g10852.t1;
OW052037.1_Epicampocera_succincta_genome_assembly,_chromosome:_4	AUGUSTUS	CDS	1216128	1216244	1	+	0	ID=g10852.t1.CDS4;Parent=g10852.t1;
OW052037.1_Epicampocera_succincta_genome_assembly,_chromosome:_4	AUGUSTUS	exon	1216128	1216244	.	+	.	ID=g10852.t1.exon4;Parent=g10852.t1;
OW052037.1_Epicampocera_succincta_genome_assembly,_chromosome:_4	AUGUSTUS	stop_codon	1216242	1216244	.	+	0	ID=g10852.t1.stop1;Parent=g10852.t1;
OW052037.1_Epicampocera_succincta_genome_assembly,_chromosome:_4	AUGUSTUS	gene	1217585	1219532	.	-	.	ID=g10853;
OW052037.1_Epicampocera_succincta_genome_assembly,_chromosome:_4	AUGUSTUS	mRNA	1217585	1219532	1	-	.	ID=g10853.t1;Parent=g10853;
OW052037.1_Epicampocera_succincta_genome_assembly,_chromosome:_4	AUGUSTUS	stop_codon	1217585	1217587	.	-	0	ID=g10853.t1.stop1;Parent=g10853.t1;
OW052037.1_Epicampocera_succincta_genome_assembly,_chromosome:_4	AUGUSTUS	CDS	1217585	1217812	1	-	0	ID=g10853.t1.CDS1;Parent=g10853.t1;
OW052037.1_Epicampocera_succincta_genome_assembly,_chromosome:_4	AUGUSTUS	exon	1217585	1217812	.	-	.	ID=g10853.t1.exon1;Parent=g10853.t1;
OW052037.1_Epicampocera_succincta_genome_assembly,_chromosome:_4	AUGUSTUS	intron	1217813	1218611	1	-	.	ID=g10853.t1.intron1;Parent=g10853.t1;
OW052037.1_Epicampocera_succincta_genome_assembly,_chromosome:_4	AUGUSTUS	CDS	1218612	1218704	1	-	0	ID=g10853.t1.CDS2;Parent=g10853.t1;
OW052037.1_Epicampocera_succincta_genome_assembly,_chromosome:_4	AUGUSTUS	exon	1218612	1218704	.	-	.	ID=g10853.t1.exon2;Parent=g10853.t1;
OW052037.1_Epicampocera_succincta_genome_assembly,_chromosome:_4	AUGUSTUS	intron	1218705	1218758	1	-	.	ID=g10853.t1.intron2;Parent=g10853.t1;
OW052037.1_Epicampocera_succincta_genome_assembly,_chromosome:_4	AUGUSTUS	CDS	1218759	1219532	1	-	0	ID=g10853.t1.CDS3;Parent=g10853.t1;
OW052037.1_Epicampocera_succincta_genome_assembly,_chromosome:_4	AUGUSTUS	exon	1218759	1219532	.	-	.	ID=g10853.t1.exon3;Parent=g10853.t1;
OW052037.1_Epicampocera_succincta_genome_assembly,_chromosome:_4	AUGUSTUS	start_codon	1219530	1219532	.	-	0	ID=g10853.t1.start1;Parent=g10853.t1;
OW052037.1_Epicampocera_succincta_genome_assembly,_chromosome:_4	AUGUSTUS	gene	1220095	1223418	.	+	.	ID=g10854;
OW052037.1_Epicampocera_succincta_genome_assembly,_chromosome:_4	AUGUSTUS	mRNA	1220095	1223418	1	+	.	ID=g10854.t1;Parent=g10854;
OW052037.1_Epicampocera_succincta_genome_assembly,_chromosome:_4	AUGUSTUS	start_codon	1220095	1220097	.	+	0	ID=g10854.t1.start1;Parent=g10854.t1;
OW052037.1_Epicampocera_succincta_genome_assembly,_chromosome:_4	AUGUSTUS	CDS	1220095	1220171	1	+	0	ID=g10854.t1.CDS1;Parent=g10854.t1;
OW052037.1_Epicampocera_succincta_genome_assembly,_chromosome:_4	AUGUSTUS	exon	1220095	1220171	.	+	.	ID=g10854.t1.exon1;Parent=g10854.t1;
OW052037.1_Epicampocera_succincta_genome_assembly,_chromosome:_4	AUGUSTUS	intron	1220172	1220230	1	+	.	ID=g10854.t1.intron1;Parent=g10854.t1;
OW052037.1_Epicampocera_succincta_genome_assembly,_chromosome:_4	AUGUSTUS	CDS	1220231	1220919	1	+	1	ID=g10854.t1.CDS2;Parent=g10854.t1;
OW052037.1_Epicampocera_succincta_genome_assembly,_chromosome:_4	AUGUSTUS	exon	1220231	1220919	.	+	.	ID=g10854.t1.exon2;Parent=g10854.t1;
OW052037.1_Epicampocera_succincta_genome_assembly,_chromosome:_4	AUGUSTUS	intron	1220920	1221985	1	+	.	ID=g10854.t1.intron2;Parent=g10854.t1;
OW052037.1_Epicampocera_succincta_genome_assembly,_chromosome:_4	AUGUSTUS	CDS	1221986	1222518	1	+	2	ID=g10854.t1.CDS3;Parent=g10854.t1;
OW052037.1_Epicampocera_succincta_genome_assembly,_chromosome:_4	AUGUSTUS	exon	1221986	1222518	.	+	.	ID=g10854.t1.exon3;Parent=g10854.t1;
OW052037.1_Epicampocera_succincta_genome_assembly,_chromosome:_4	AUGUSTUS	intron	1222519	1222582	1	+	.	ID=g10854.t1.intron3;Parent=g10854.t1;
OW052037.1_Epicampocera_succincta_genome_assembly,_chromosome:_4	AUGUSTUS	CDS	1222583	1222786	1	+	0	ID=g10854.t1.CDS4;Parent=g10854.t1;
OW052037.1_Epicampocera_succincta_genome_assembly,_chromosome:_4	AUGUSTUS	exon	1222583	1222786	.	+	.	ID=g10854.t1.exon4;Parent=g10854.t1;
OW052037.1_Epicampocera_succincta_genome_assembly,_chromosome:_4	AUGUSTUS	intron	1222787	1222858	1	+	.	ID=g10854.t1.intron4;Parent=g10854.t1;
OW052037.1_Epicampocera_succincta_genome_assembly,_chromosome:_4	AUGUSTUS	CDS	1222859	1223154	1	+	0	ID=g10854.t1.CDS5;Parent=g10854.t1;
OW052037.1_Epicampocera_succincta_genome_assembly,_chromosome:_4	AUGUSTUS	exon	1222859	1223154	.	+	.	ID=g10854.t1.exon5;Parent=g10854.t1;
OW052037.1_Epicampocera_succincta_genome_assembly,_chromosome:_4	AUGUSTUS	intron	1223155	1223216	1	+	.	ID=g10854.t1.intron5;Parent=g10854.t1;
OW052037.1_Epicampocera_succincta_genome_assembly,_chromosome:_4	AUGUSTUS	CDS	1223217	1223418	1	+	1	ID=g10854.t1.CDS6;Parent=g10854.t1;
OW052037.1_Epicampocera_succincta_genome_assembly,_chromosome:_4	AUGUSTUS	exon	1223217	1223418	.	+	.	ID=g10854.t1.exon6;Parent=g10854.t1;
OW052037.1_Epicampocera_succincta_genome_assembly,_chromosome:_4	AUGUSTUS	stop_codon	1223416	1223418	.	+	0	ID=g10854.t1.stop1;Parent=g10854.t1;
OW052037.1_Epicampocera_succincta_genome_assembly,_chromosome:_4	AUGUSTUS	gene	1230399	1234016	.	+	.	ID=g10855;
OW052037.1_Epicampocera_succincta_genome_assembly,_chromosome:_4	AUGUSTUS	mRNA	1230399	1234016	1	+	.	ID=g10855.t1;Parent=g10855;
OW052037.1_Epicampocera_succincta_genome_assembly,_chromosome:_4	AUGUSTUS	start_codon	1230399	1230401	.	+	0	ID=g10855.t1.start1;Parent=g10855.t1;
OW052037.1_Epicampocera_succincta_genome_assembly,_chromosome:_4	AUGUSTUS	CDS	1230399	1230602	1	+	0	ID=g10855.t1.CDS1;Parent=g10855.t1;
OW052037.1_Epicampocera_succincta_genome_assembly,_chromosome:_4	AUGUSTUS	exon	1230399	1230602	.	+	.	ID=g10855.t1.exon1;Parent=g10855.t1;
OW052037.1_Epicampocera_succincta_genome_assembly,_chromosome:_4	AUGUSTUS	intron	1230603	1231914	1	+	.	ID=g10855.t1.intron1;Parent=g10855.t1;
OW052037.1_Epicampocera_succincta_genome_assembly,_chromosome:_4	AUGUSTUS	CDS	1231915	1232026	1	+	0	ID=g10855.t1.CDS2;Parent=g10855.t1;
OW052037.1_Epicampocera_succincta_genome_assembly,_chromosome:_4	AUGUSTUS	exon	1231915	1232026	.	+	.	ID=g10855.t1.exon2;Parent=g10855.t1;
OW052037.1_Epicampocera_succincta_genome_assembly,_chromosome:_4	AUGUSTUS	intron	1232027	1233461	1	+	.	ID=g10855.t1.intron2;Parent=g10855.t1;
OW052037.1_Epicampocera_succincta_genome_assembly,_chromosome:_4	AUGUSTUS	CDS	1233462	1233779	1	+	2	ID=g10855.t1.CDS3;Parent=g10855.t1;
OW052037.1_Epicampocera_succincta_genome_assembly,_chromosome:_4	AUGUSTUS	exon	1233462	1233779	.	+	.	ID=g10855.t1.exon3;Parent=g10855.t1;
OW052037.1_Epicampocera_succincta_genome_assembly,_chromosome:_4	AUGUSTUS	intron	1233780	1233849	1	+	.	ID=g10855.t1.intron3;Parent=g10855.t1;
OW052037.1_Epicampocera_succincta_genome_assembly,_chromosome:_4	AUGUSTUS	CDS	1233850	1234016	1	+	2	ID=g10855.t1.CDS4;Parent=g10855.t1;
OW052037.1_Epicampocera_succincta_genome_assembly,_chromosome:_4	AUGUSTUS	exon	1233850	1234016	.	+	.	ID=g10855.t1.exon4;Parent=g10855.t1;
OW052037.1_Epicampocera_succincta_genome_assembly,_chromosome:_4	AUGUSTUS	stop_codon	1234014	1234016	.	+	0	ID=g10855.t1.stop1;Parent=g10855.t1;
OW052037.1_Epicampocera_succincta_genome_assembly,_chromosome:_4	AUGUSTUS	gene	1239055	1240481	.	+	.	ID=g10856;
OW052037.1_Epicampocera_succincta_genome_assembly,_chromosome:_4	AUGUSTUS	mRNA	1239055	1240481	1	+	.	ID=g10856.t1;Parent=g10856;
OW052037.1_Epicampocera_succincta_genome_assembly,_chromosome:_4	AUGUSTUS	start_codon	1239055	1239057	.	+	0	ID=g10856.t1.start1;Parent=g10856.t1;
OW052037.1_Epicampocera_succincta_genome_assembly,_chromosome:_4	AUGUSTUS	CDS	1239055	1239112	1	+	0	ID=g10856.t1.CDS1;Parent=g10856.t1;
OW052037.1_Epicampocera_succincta_genome_assembly,_chromosome:_4	AUGUSTUS	exon	1239055	1239112	.	+	.	ID=g10856.t1.exon1;Parent=g10856.t1;
OW052037.1_Epicampocera_succincta_genome_assembly,_chromosome:_4	AUGUSTUS	intron	1239113	1239270	1	+	.	ID=g10856.t1.intron1;Parent=g10856.t1;
OW052037.1_Epicampocera_succincta_genome_assembly,_chromosome:_4	AUGUSTUS	CDS	1239271	1240052	1	+	2	ID=g10856.t1.CDS2;Parent=g10856.t1;
OW052037.1_Epicampocera_succincta_genome_assembly,_chromosome:_4	AUGUSTUS	exon	1239271	1240052	.	+	.	ID=g10856.t1.exon2;Parent=g10856.t1;
OW052037.1_Epicampocera_succincta_genome_assembly,_chromosome:_4	AUGUSTUS	intron	1240053	1240105	1	+	.	ID=g10856.t1.intron2;Parent=g10856.t1;
OW052037.1_Epicampocera_succincta_genome_assembly,_chromosome:_4	AUGUSTUS	CDS	1240106	1240215	1	+	0	ID=g10856.t1.CDS3;Parent=g10856.t1;
OW052037.1_Epicampocera_succincta_genome_assembly,_chromosome:_4	AUGUSTUS	exon	1240106	1240215	.	+	.	ID=g10856.t1.exon3;Parent=g10856.t1;
OW052037.1_Epicampocera_succincta_genome_assembly,_chromosome:_4	AUGUSTUS	intron	1240216	1240270	1	+	.	ID=g10856.t1.intron3;Parent=g10856.t1;
OW052037.1_Epicampocera_succincta_genome_assembly,_chromosome:_4	AUGUSTUS	CDS	1240271	1240481	1	+	1	ID=g10856.t1.CDS4;Parent=g10856.t1;
OW052037.1_Epicampocera_succincta_genome_assembly,_chromosome:_4	AUGUSTUS	exon	1240271	1240481	.	+	.	ID=g10856.t1.exon4;Parent=g10856.t1;
OW052037.1_Epicampocera_succincta_genome_assembly,_chromosome:_4	AUGUSTUS	stop_codon	1240479	1240481	.	+	0	ID=g10856.t1.stop1;Parent=g10856.t1;
OW052037.1_Epicampocera_succincta_genome_assembly,_chromosome:_4	AUGUSTUS	gene	1242822	1243437	.	-	.	ID=g10857;
OW052037.1_Epicampocera_succincta_genome_assembly,_chromosome:_4	AUGUSTUS	mRNA	1242822	1243437	1	-	.	ID=g10857.t1;Parent=g10857;
OW052037.1_Epicampocera_succincta_genome_assembly,_chromosome:_4	AUGUSTUS	stop_codon	1242822	1242824	.	-	0	ID=g10857.t1.stop1;Parent=g10857.t1;
OW052037.1_Epicampocera_succincta_genome_assembly,_chromosome:_4	AUGUSTUS	CDS	1242822	1243325	1	-	0	ID=g10857.t1.CDS1;Parent=g10857.t1;
OW052037.1_Epicampocera_succincta_genome_assembly,_chromosome:_4	AUGUSTUS	exon	1242822	1243325	.	-	.	ID=g10857.t1.exon1;Parent=g10857.t1;
OW052037.1_Epicampocera_succincta_genome_assembly,_chromosome:_4	AUGUSTUS	intron	1243326	1243374	1	-	.	ID=g10857.t1.intron1;Parent=g10857.t1;
OW052037.1_Epicampocera_succincta_genome_assembly,_chromosome:_4	AUGUSTUS	CDS	1243375	1243437	1	-	0	ID=g10857.t1.CDS2;Parent=g10857.t1;
OW052037.1_Epicampocera_succincta_genome_assembly,_chromosome:_4	AUGUSTUS	exon	1243375	1243437	.	-	.	ID=g10857.t1.exon2;Parent=g10857.t1;
OW052037.1_Epicampocera_succincta_genome_assembly,_chromosome:_4	AUGUSTUS	start_codon	1243435	1243437	.	-	0	ID=g10857.t1.start1;Parent=g10857.t1;
OW052037.1_Epicampocera_succincta_genome_assembly,_chromosome:_4	AUGUSTUS	gene	1244122	1245019	.	+	.	ID=g10858;
OW052037.1_Epicampocera_succincta_genome_assembly,_chromosome:_4	AUGUSTUS	mRNA	1244122	1245019	1	+	.	ID=g10858.t1;Parent=g10858;
OW052037.1_Epicampocera_succincta_genome_assembly,_chromosome:_4	AUGUSTUS	start_codon	1244122	1244124	.	+	0	ID=g10858.t1.start1;Parent=g10858.t1;
OW052037.1_Epicampocera_succincta_genome_assembly,_chromosome:_4	AUGUSTUS	CDS	1244122	1244632	1	+	0	ID=g10858.t1.CDS1;Parent=g10858.t1;
OW052037.1_Epicampocera_succincta_genome_assembly,_chromosome:_4	AUGUSTUS	exon	1244122	1244632	.	+	.	ID=g10858.t1.exon1;Parent=g10858.t1;
OW052037.1_Epicampocera_succincta_genome_assembly,_chromosome:_4	AUGUSTUS	intron	1244633	1244687	1	+	.	ID=g10858.t1.intron1;Parent=g10858.t1;
OW052037.1_Epicampocera_succincta_genome_assembly,_chromosome:_4	AUGUSTUS	CDS	1244688	1245019	1	+	2	ID=g10858.t1.CDS2;Parent=g10858.t1;
OW052037.1_Epicampocera_succincta_genome_assembly,_chromosome:_4	AUGUSTUS	exon	1244688	1245019	.	+	.	ID=g10858.t1.exon2;Parent=g10858.t1;
OW052037.1_Epicampocera_succincta_genome_assembly,_chromosome:_4	AUGUSTUS	stop_codon	1245017	1245019	.	+	0	ID=g10858.t1.stop1;Parent=g10858.t1;
OW052037.1_Epicampocera_succincta_genome_assembly,_chromosome:_4	AUGUSTUS	gene	1258715	1268189	.	+	.	ID=g10859;
OW052037.1_Epicampocera_succincta_genome_assembly,_chromosome:_4	AUGUSTUS	mRNA	1258715	1268189	1	+	.	ID=g10859.t1;Parent=g10859;
OW052037.1_Epicampocera_succincta_genome_assembly,_chromosome:_4	AUGUSTUS	start_codon	1258715	1258717	.	+	0	ID=g10859.t1.start1;Parent=g10859.t1;
OW052037.1_Epicampocera_succincta_genome_assembly,_chromosome:_4	AUGUSTUS	CDS	1258715	1258898	1	+	0	ID=g10859.t1.CDS1;Parent=g10859.t1;
OW052037.1_Epicampocera_succincta_genome_assembly,_chromosome:_4	AUGUSTUS	exon	1258715	1258898	.	+	.	ID=g10859.t1.exon1;Parent=g10859.t1;
OW052037.1_Epicampocera_succincta_genome_assembly,_chromosome:_4	AUGUSTUS	intron	1258899	1263804	1	+	.	ID=g10859.t1.intron1;Parent=g10859.t1;
OW052037.1_Epicampocera_succincta_genome_assembly,_chromosome:_4	AUGUSTUS	CDS	1263805	1264021	1	+	2	ID=g10859.t1.CDS2;Parent=g10859.t1;
OW052037.1_Epicampocera_succincta_genome_assembly,_chromosome:_4	AUGUSTUS	exon	1263805	1264021	.	+	.	ID=g10859.t1.exon2;Parent=g10859.t1;
OW052037.1_Epicampocera_succincta_genome_assembly,_chromosome:_4	AUGUSTUS	intron	1264022	1264086	1	+	.	ID=g10859.t1.intron2;Parent=g10859.t1;
OW052037.1_Epicampocera_succincta_genome_assembly,_chromosome:_4	AUGUSTUS	CDS	1264087	1264350	1	+	1	ID=g10859.t1.CDS3;Parent=g10859.t1;
OW052037.1_Epicampocera_succincta_genome_assembly,_chromosome:_4	AUGUSTUS	exon	1264087	1264350	.	+	.	ID=g10859.t1.exon3;Parent=g10859.t1;
OW052037.1_Epicampocera_succincta_genome_assembly,_chromosome:_4	AUGUSTUS	intron	1264351	1264410	1	+	.	ID=g10859.t1.intron3;Parent=g10859.t1;
OW052037.1_Epicampocera_succincta_genome_assembly,_chromosome:_4	AUGUSTUS	CDS	1264411	1265533	1	+	1	ID=g10859.t1.CDS4;Parent=g10859.t1;
OW052037.1_Epicampocera_succincta_genome_assembly,_chromosome:_4	AUGUSTUS	exon	1264411	1265533	.	+	.	ID=g10859.t1.exon4;Parent=g10859.t1;
OW052037.1_Epicampocera_succincta_genome_assembly,_chromosome:_4	AUGUSTUS	intron	1265534	1265941	1	+	.	ID=g10859.t1.intron4;Parent=g10859.t1;
OW052037.1_Epicampocera_succincta_genome_assembly,_chromosome:_4	AUGUSTUS	CDS	1265942	1266040	1	+	0	ID=g10859.t1.CDS5;Parent=g10859.t1;
OW052037.1_Epicampocera_succincta_genome_assembly,_chromosome:_4	AUGUSTUS	exon	1265942	1266040	.	+	.	ID=g10859.t1.exon5;Parent=g10859.t1;
OW052037.1_Epicampocera_succincta_genome_assembly,_chromosome:_4	AUGUSTUS	intron	1266041	1266106	1	+	.	ID=g10859.t1.intron5;Parent=g10859.t1;
OW052037.1_Epicampocera_succincta_genome_assembly,_chromosome:_4	AUGUSTUS	CDS	1266107	1266217	1	+	0	ID=g10859.t1.CDS6;Parent=g10859.t1;
OW052037.1_Epicampocera_succincta_genome_assembly,_chromosome:_4	AUGUSTUS	exon	1266107	1266217	.	+	.	ID=g10859.t1.exon6;Parent=g10859.t1;
OW052037.1_Epicampocera_succincta_genome_assembly,_chromosome:_4	AUGUSTUS	intron	1266218	1266278	1	+	.	ID=g10859.t1.intron6;Parent=g10859.t1;
OW052037.1_Epicampocera_succincta_genome_assembly,_chromosome:_4	AUGUSTUS	CDS	1266279	1268189	1	+	0	ID=g10859.t1.CDS7;Parent=g10859.t1;
OW052037.1_Epicampocera_succincta_genome_assembly,_chromosome:_4	AUGUSTUS	exon	1266279	1268189	.	+	.	ID=g10859.t1.exon7;Parent=g10859.t1;
OW052037.1_Epicampocera_succincta_genome_assembly,_chromosome:_4	AUGUSTUS	stop_codon	1268187	1268189	.	+	0	ID=g10859.t1.stop1;Parent=g10859.t1;
OW052037.1_Epicampocera_succincta_genome_assembly,_chromosome:_4	AUGUSTUS	gene	1307330	1338072	.	-	.	ID=g10860;
OW052037.1_Epicampocera_succincta_genome_assembly,_chromosome:_4	AUGUSTUS	mRNA	1307330	1338072	0.96	-	.	ID=g10860.t1;Parent=g10860;
OW052037.1_Epicampocera_succincta_genome_assembly,_chromosome:_4	AUGUSTUS	stop_codon	1307330	1307332	.	-	0	ID=g10860.t1.stop1;Parent=g10860.t1;
OW052037.1_Epicampocera_succincta_genome_assembly,_chromosome:_4	AUGUSTUS	CDS	1307330	1307542	0.98	-	0	ID=g10860.t1.CDS1;Parent=g10860.t1;
OW052037.1_Epicampocera_succincta_genome_assembly,_chromosome:_4	AUGUSTUS	exon	1307330	1307542	.	-	.	ID=g10860.t1.exon1;Parent=g10860.t1;
OW052037.1_Epicampocera_succincta_genome_assembly,_chromosome:_4	AUGUSTUS	intron	1307543	1310829	0.96	-	.	ID=g10860.t1.intron1;Parent=g10860.t1;
OW052037.1_Epicampocera_succincta_genome_assembly,_chromosome:_4	AUGUSTUS	CDS	1310830	1311029	0.98	-	2	ID=g10860.t1.CDS2;Parent=g10860.t1;
OW052037.1_Epicampocera_succincta_genome_assembly,_chromosome:_4	AUGUSTUS	exon	1310830	1311029	.	-	.	ID=g10860.t1.exon2;Parent=g10860.t1;
OW052037.1_Epicampocera_succincta_genome_assembly,_chromosome:_4	AUGUSTUS	intron	1311030	1314337	1	-	.	ID=g10860.t1.intron2;Parent=g10860.t1;
OW052037.1_Epicampocera_succincta_genome_assembly,_chromosome:_4	AUGUSTUS	CDS	1314338	1314601	1	-	2	ID=g10860.t1.CDS3;Parent=g10860.t1;
OW052037.1_Epicampocera_succincta_genome_assembly,_chromosome:_4	AUGUSTUS	exon	1314338	1314601	.	-	.	ID=g10860.t1.exon3;Parent=g10860.t1;
OW052037.1_Epicampocera_succincta_genome_assembly,_chromosome:_4	AUGUSTUS	intron	1314602	1318692	1	-	.	ID=g10860.t1.intron3;Parent=g10860.t1;
OW052037.1_Epicampocera_succincta_genome_assembly,_chromosome:_4	AUGUSTUS	CDS	1318693	1318866	1	-	2	ID=g10860.t1.CDS4;Parent=g10860.t1;
OW052037.1_Epicampocera_succincta_genome_assembly,_chromosome:_4	AUGUSTUS	exon	1318693	1318866	.	-	.	ID=g10860.t1.exon4;Parent=g10860.t1;
OW052037.1_Epicampocera_succincta_genome_assembly,_chromosome:_4	AUGUSTUS	intron	1318867	1321695	1	-	.	ID=g10860.t1.intron4;Parent=g10860.t1;
OW052037.1_Epicampocera_succincta_genome_assembly,_chromosome:_4	AUGUSTUS	CDS	1321696	1321815	1	-	2	ID=g10860.t1.CDS5;Parent=g10860.t1;
OW052037.1_Epicampocera_succincta_genome_assembly,_chromosome:_4	AUGUSTUS	exon	1321696	1321815	.	-	.	ID=g10860.t1.exon5;Parent=g10860.t1;
OW052037.1_Epicampocera_succincta_genome_assembly,_chromosome:_4	AUGUSTUS	intron	1321816	1326710	1	-	.	ID=g10860.t1.intron5;Parent=g10860.t1;
OW052037.1_Epicampocera_succincta_genome_assembly,_chromosome:_4	AUGUSTUS	CDS	1326711	1326842	1	-	2	ID=g10860.t1.CDS6;Parent=g10860.t1;
OW052037.1_Epicampocera_succincta_genome_assembly,_chromosome:_4	AUGUSTUS	exon	1326711	1326842	.	-	.	ID=g10860.t1.exon6;Parent=g10860.t1;
OW052037.1_Epicampocera_succincta_genome_assembly,_chromosome:_4	AUGUSTUS	intron	1326843	1327685	1	-	.	ID=g10860.t1.intron6;Parent=g10860.t1;
OW052037.1_Epicampocera_succincta_genome_assembly,_chromosome:_4	AUGUSTUS	CDS	1327686	1327881	1	-	0	ID=g10860.t1.CDS7;Parent=g10860.t1;
OW052037.1_Epicampocera_succincta_genome_assembly,_chromosome:_4	AUGUSTUS	exon	1327686	1327881	.	-	.	ID=g10860.t1.exon7;Parent=g10860.t1;
OW052037.1_Epicampocera_succincta_genome_assembly,_chromosome:_4	AUGUSTUS	intron	1327882	1334525	1	-	.	ID=g10860.t1.intron7;Parent=g10860.t1;
OW052037.1_Epicampocera_succincta_genome_assembly,_chromosome:_4	AUGUSTUS	CDS	1334526	1334711	1	-	0	ID=g10860.t1.CDS8;Parent=g10860.t1;
OW052037.1_Epicampocera_succincta_genome_assembly,_chromosome:_4	AUGUSTUS	exon	1334526	1334711	.	-	.	ID=g10860.t1.exon8;Parent=g10860.t1;
OW052037.1_Epicampocera_succincta_genome_assembly,_chromosome:_4	AUGUSTUS	intron	1334712	1336185	1	-	.	ID=g10860.t1.intron8;Parent=g10860.t1;
OW052037.1_Epicampocera_succincta_genome_assembly,_chromosome:_4	AUGUSTUS	CDS	1336186	1336304	1	-	2	ID=g10860.t1.CDS9;Parent=g10860.t1;
OW052037.1_Epicampocera_succincta_genome_assembly,_chromosome:_4	AUGUSTUS	exon	1336186	1336304	.	-	.	ID=g10860.t1.exon9;Parent=g10860.t1;
OW052037.1_Epicampocera_succincta_genome_assembly,_chromosome:_4	AUGUSTUS	intron	1336305	1337963	1	-	.	ID=g10860.t1.intron9;Parent=g10860.t1;
OW052037.1_Epicampocera_succincta_genome_assembly,_chromosome:_4	AUGUSTUS	CDS	1337964	1338072	1	-	0	ID=g10860.t1.CDS10;Parent=g10860.t1;
OW052037.1_Epicampocera_succincta_genome_assembly,_chromosome:_4	AUGUSTUS	exon	1337964	1338072	.	-	.	ID=g10860.t1.exon10;Parent=g10860.t1;
OW052037.1_Epicampocera_succincta_genome_assembly,_chromosome:_4	AUGUSTUS	start_codon	1338070	1338072	.	-	0	ID=g10860.t1.start1;Parent=g10860.t1;
OW052037.1_Epicampocera_succincta_genome_assembly,_chromosome:_4	AUGUSTUS	gene	1345964	1348110	.	-	.	ID=g10861;
OW052037.1_Epicampocera_succincta_genome_assembly,_chromosome:_4	AUGUSTUS	mRNA	1345964	1348110	0.54	-	.	ID=g10861.t1;Parent=g10861;
OW052037.1_Epicampocera_succincta_genome_assembly,_chromosome:_4	AUGUSTUS	stop_codon	1345964	1345966	.	-	0	ID=g10861.t1.stop1;Parent=g10861.t1;
OW052037.1_Epicampocera_succincta_genome_assembly,_chromosome:_4	AUGUSTUS	CDS	1345964	1346136	0.65	-	2	ID=g10861.t1.CDS1;Parent=g10861.t1;
OW052037.1_Epicampocera_succincta_genome_assembly,_chromosome:_4	AUGUSTUS	exon	1345964	1346136	.	-	.	ID=g10861.t1.exon1;Parent=g10861.t1;
OW052037.1_Epicampocera_succincta_genome_assembly,_chromosome:_4	AUGUSTUS	intron	1346137	1348013	0.54	-	.	ID=g10861.t1.intron1;Parent=g10861.t1;
OW052037.1_Epicampocera_succincta_genome_assembly,_chromosome:_4	AUGUSTUS	CDS	1348014	1348110	0.67	-	0	ID=g10861.t1.CDS2;Parent=g10861.t1;
OW052037.1_Epicampocera_succincta_genome_assembly,_chromosome:_4	AUGUSTUS	exon	1348014	1348110	.	-	.	ID=g10861.t1.exon2;Parent=g10861.t1;
OW052037.1_Epicampocera_succincta_genome_assembly,_chromosome:_4	AUGUSTUS	start_codon	1348108	1348110	.	-	0	ID=g10861.t1.start1;Parent=g10861.t1;
OW052037.1_Epicampocera_succincta_genome_assembly,_chromosome:_4	AUGUSTUS	gene	1382807	1383335	.	+	.	ID=g10862;
OW052037.1_Epicampocera_succincta_genome_assembly,_chromosome:_4	AUGUSTUS	mRNA	1382807	1383335	0.5	+	.	ID=g10862.t1;Parent=g10862;
OW052037.1_Epicampocera_succincta_genome_assembly,_chromosome:_4	AUGUSTUS	start_codon	1382807	1382809	.	+	0	ID=g10862.t1.start1;Parent=g10862.t1;
OW052037.1_Epicampocera_succincta_genome_assembly,_chromosome:_4	AUGUSTUS	CDS	1382807	1382908	0.5	+	0	ID=g10862.t1.CDS1;Parent=g10862.t1;
OW052037.1_Epicampocera_succincta_genome_assembly,_chromosome:_4	AUGUSTUS	exon	1382807	1382908	.	+	.	ID=g10862.t1.exon1;Parent=g10862.t1;
OW052037.1_Epicampocera_succincta_genome_assembly,_chromosome:_4	AUGUSTUS	intron	1382909	1383191	0.5	+	.	ID=g10862.t1.intron1;Parent=g10862.t1;
OW052037.1_Epicampocera_succincta_genome_assembly,_chromosome:_4	AUGUSTUS	CDS	1383192	1383335	0.51	+	0	ID=g10862.t1.CDS2;Parent=g10862.t1;
OW052037.1_Epicampocera_succincta_genome_assembly,_chromosome:_4	AUGUSTUS	exon	1383192	1383335	.	+	.	ID=g10862.t1.exon2;Parent=g10862.t1;
OW052037.1_Epicampocera_succincta_genome_assembly,_chromosome:_4	AUGUSTUS	stop_codon	1383333	1383335	.	+	0	ID=g10862.t1.stop1;Parent=g10862.t1;
OW052037.1_Epicampocera_succincta_genome_assembly,_chromosome:_4	AUGUSTUS	gene	1394039	1395455	.	-	.	ID=g10863;
OW052037.1_Epicampocera_succincta_genome_assembly,_chromosome:_4	AUGUSTUS	mRNA	1394039	1395455	0.79	-	.	ID=g10863.t1;Parent=g10863;
OW052037.1_Epicampocera_succincta_genome_assembly,_chromosome:_4	AUGUSTUS	stop_codon	1394039	1394041	.	-	0	ID=g10863.t1.stop1;Parent=g10863.t1;
OW052037.1_Epicampocera_succincta_genome_assembly,_chromosome:_4	AUGUSTUS	CDS	1394039	1394594	0.99	-	1	ID=g10863.t1.CDS1;Parent=g10863.t1;
OW052037.1_Epicampocera_succincta_genome_assembly,_chromosome:_4	AUGUSTUS	exon	1394039	1394594	.	-	.	ID=g10863.t1.exon1;Parent=g10863.t1;
OW052037.1_Epicampocera_succincta_genome_assembly,_chromosome:_4	AUGUSTUS	intron	1394595	1395435	0.8	-	.	ID=g10863.t1.intron1;Parent=g10863.t1;
OW052037.1_Epicampocera_succincta_genome_assembly,_chromosome:_4	AUGUSTUS	CDS	1395436	1395455	0.8	-	0	ID=g10863.t1.CDS2;Parent=g10863.t1;
OW052037.1_Epicampocera_succincta_genome_assembly,_chromosome:_4	AUGUSTUS	exon	1395436	1395455	.	-	.	ID=g10863.t1.exon2;Parent=g10863.t1;
OW052037.1_Epicampocera_succincta_genome_assembly,_chromosome:_4	AUGUSTUS	start_codon	1395453	1395455	.	-	0	ID=g10863.t1.start1;Parent=g10863.t1;
OW052037.1_Epicampocera_succincta_genome_assembly,_chromosome:_4	AUGUSTUS	gene	1406587	1408468	.	+	.	ID=g10864;
OW052037.1_Epicampocera_succincta_genome_assembly,_chromosome:_4	AUGUSTUS	mRNA	1406587	1408468	0.59	+	.	ID=g10864.t1;Parent=g10864;
OW052037.1_Epicampocera_succincta_genome_assembly,_chromosome:_4	AUGUSTUS	start_codon	1406587	1406589	.	+	0	ID=g10864.t1.start1;Parent=g10864.t1;
OW052037.1_Epicampocera_succincta_genome_assembly,_chromosome:_4	AUGUSTUS	CDS	1406587	1406761	0.72	+	0	ID=g10864.t1.CDS1;Parent=g10864.t1;
OW052037.1_Epicampocera_succincta_genome_assembly,_chromosome:_4	AUGUSTUS	exon	1406587	1406761	.	+	.	ID=g10864.t1.exon1;Parent=g10864.t1;
OW052037.1_Epicampocera_succincta_genome_assembly,_chromosome:_4	AUGUSTUS	intron	1406762	1408157	0.59	+	.	ID=g10864.t1.intron1;Parent=g10864.t1;
OW052037.1_Epicampocera_succincta_genome_assembly,_chromosome:_4	AUGUSTUS	CDS	1408158	1408468	0.6	+	2	ID=g10864.t1.CDS2;Parent=g10864.t1;
OW052037.1_Epicampocera_succincta_genome_assembly,_chromosome:_4	AUGUSTUS	exon	1408158	1408468	.	+	.	ID=g10864.t1.exon2;Parent=g10864.t1;
OW052037.1_Epicampocera_succincta_genome_assembly,_chromosome:_4	AUGUSTUS	stop_codon	1408466	1408468	.	+	0	ID=g10864.t1.stop1;Parent=g10864.t1;
OW052037.1_Epicampocera_succincta_genome_assembly,_chromosome:_4	AUGUSTUS	gene	1430947	1434436	.	-	.	ID=g10865;
OW052037.1_Epicampocera_succincta_genome_assembly,_chromosome:_4	AUGUSTUS	mRNA	1430947	1434436	1	-	.	ID=g10865.t1;Parent=g10865;
OW052037.1_Epicampocera_succincta_genome_assembly,_chromosome:_4	AUGUSTUS	stop_codon	1430947	1430949	.	-	0	ID=g10865.t1.stop1;Parent=g10865.t1;
OW052037.1_Epicampocera_succincta_genome_assembly,_chromosome:_4	AUGUSTUS	CDS	1430947	1431202	1	-	1	ID=g10865.t1.CDS1;Parent=g10865.t1;
OW052037.1_Epicampocera_succincta_genome_assembly,_chromosome:_4	AUGUSTUS	exon	1430947	1431202	.	-	.	ID=g10865.t1.exon1;Parent=g10865.t1;
OW052037.1_Epicampocera_succincta_genome_assembly,_chromosome:_4	AUGUSTUS	intron	1431203	1433864	1	-	.	ID=g10865.t1.intron1;Parent=g10865.t1;
OW052037.1_Epicampocera_succincta_genome_assembly,_chromosome:_4	AUGUSTUS	CDS	1433865	1433996	1	-	1	ID=g10865.t1.CDS2;Parent=g10865.t1;
OW052037.1_Epicampocera_succincta_genome_assembly,_chromosome:_4	AUGUSTUS	exon	1433865	1433996	.	-	.	ID=g10865.t1.exon2;Parent=g10865.t1;
OW052037.1_Epicampocera_succincta_genome_assembly,_chromosome:_4	AUGUSTUS	intron	1433997	1434419	1	-	.	ID=g10865.t1.intron2;Parent=g10865.t1;
OW052037.1_Epicampocera_succincta_genome_assembly,_chromosome:_4	AUGUSTUS	CDS	1434420	1434436	1	-	0	ID=g10865.t1.CDS3;Parent=g10865.t1;
OW052037.1_Epicampocera_succincta_genome_assembly,_chromosome:_4	AUGUSTUS	exon	1434420	1434436	.	-	.	ID=g10865.t1.exon3;Parent=g10865.t1;
OW052037.1_Epicampocera_succincta_genome_assembly,_chromosome:_4	AUGUSTUS	start_codon	1434434	1434436	.	-	0	ID=g10865.t1.start1;Parent=g10865.t1;
OW052037.1_Epicampocera_succincta_genome_assembly,_chromosome:_4	AUGUSTUS	gene	1463751	1464172	.	-	.	ID=g10866;
OW052037.1_Epicampocera_succincta_genome_assembly,_chromosome:_4	AUGUSTUS	mRNA	1463751	1464172	0.47	-	.	ID=g10866.t1;Parent=g10866;
OW052037.1_Epicampocera_succincta_genome_assembly,_chromosome:_4	AUGUSTUS	stop_codon	1463751	1463753	.	-	0	ID=g10866.t1.stop1;Parent=g10866.t1;
OW052037.1_Epicampocera_succincta_genome_assembly,_chromosome:_4	AUGUSTUS	CDS	1463751	1463856	0.7	-	1	ID=g10866.t1.CDS1;Parent=g10866.t1;
OW052037.1_Epicampocera_succincta_genome_assembly,_chromosome:_4	AUGUSTUS	exon	1463751	1463856	.	-	.	ID=g10866.t1.exon1;Parent=g10866.t1;
OW052037.1_Epicampocera_succincta_genome_assembly,_chromosome:_4	AUGUSTUS	intron	1463857	1464068	0.7	-	.	ID=g10866.t1.intron1;Parent=g10866.t1;
OW052037.1_Epicampocera_succincta_genome_assembly,_chromosome:_4	AUGUSTUS	CDS	1464069	1464172	0.47	-	0	ID=g10866.t1.CDS2;Parent=g10866.t1;
OW052037.1_Epicampocera_succincta_genome_assembly,_chromosome:_4	AUGUSTUS	exon	1464069	1464172	.	-	.	ID=g10866.t1.exon2;Parent=g10866.t1;
OW052037.1_Epicampocera_succincta_genome_assembly,_chromosome:_4	AUGUSTUS	start_codon	1464170	1464172	.	-	0	ID=g10866.t1.start1;Parent=g10866.t1;
OW052037.1_Epicampocera_succincta_genome_assembly,_chromosome:_4	AUGUSTUS	gene	1468675	1468935	.	-	.	ID=g10867;
OW052037.1_Epicampocera_succincta_genome_assembly,_chromosome:_4	AUGUSTUS	mRNA	1468675	1468935	0.45	-	.	ID=g10867.t1;Parent=g10867;
OW052037.1_Epicampocera_succincta_genome_assembly,_chromosome:_4	AUGUSTUS	stop_codon	1468675	1468677	.	-	0	ID=g10867.t1.stop1;Parent=g10867.t1;
OW052037.1_Epicampocera_succincta_genome_assembly,_chromosome:_4	AUGUSTUS	CDS	1468675	1468727	0.45	-	2	ID=g10867.t1.CDS1;Parent=g10867.t1;
OW052037.1_Epicampocera_succincta_genome_assembly,_chromosome:_4	AUGUSTUS	exon	1468675	1468727	.	-	.	ID=g10867.t1.exon1;Parent=g10867.t1;
OW052037.1_Epicampocera_succincta_genome_assembly,_chromosome:_4	AUGUSTUS	intron	1468728	1468778	0.45	-	.	ID=g10867.t1.intron1;Parent=g10867.t1;
OW052037.1_Epicampocera_succincta_genome_assembly,_chromosome:_4	AUGUSTUS	CDS	1468779	1468935	0.99	-	0	ID=g10867.t1.CDS2;Parent=g10867.t1;
OW052037.1_Epicampocera_succincta_genome_assembly,_chromosome:_4	AUGUSTUS	exon	1468779	1468935	.	-	.	ID=g10867.t1.exon2;Parent=g10867.t1;
OW052037.1_Epicampocera_succincta_genome_assembly,_chromosome:_4	AUGUSTUS	start_codon	1468933	1468935	.	-	0	ID=g10867.t1.start1;Parent=g10867.t1;
OW052037.1_Epicampocera_succincta_genome_assembly,_chromosome:_4	AUGUSTUS	gene	1501320	1502558	.	+	.	ID=g10868;
OW052037.1_Epicampocera_succincta_genome_assembly,_chromosome:_4	AUGUSTUS	mRNA	1501320	1502558	1	+	.	ID=g10868.t1;Parent=g10868;
OW052037.1_Epicampocera_succincta_genome_assembly,_chromosome:_4	AUGUSTUS	start_codon	1501320	1501322	.	+	0	ID=g10868.t1.start1;Parent=g10868.t1;
OW052037.1_Epicampocera_succincta_genome_assembly,_chromosome:_4	AUGUSTUS	CDS	1501320	1502558	1	+	0	ID=g10868.t1.CDS1;Parent=g10868.t1;
OW052037.1_Epicampocera_succincta_genome_assembly,_chromosome:_4	AUGUSTUS	exon	1501320	1502558	.	+	.	ID=g10868.t1.exon1;Parent=g10868.t1;
OW052037.1_Epicampocera_succincta_genome_assembly,_chromosome:_4	AUGUSTUS	stop_codon	1502556	1502558	.	+	0	ID=g10868.t1.stop1;Parent=g10868.t1;
OW052037.1_Epicampocera_succincta_genome_assembly,_chromosome:_4	AUGUSTUS	gene	1511467	1513964	.	-	.	ID=g10869;
OW052037.1_Epicampocera_succincta_genome_assembly,_chromosome:_4	AUGUSTUS	mRNA	1511467	1513964	0.32	-	.	ID=g10869.t1;Parent=g10869;
OW052037.1_Epicampocera_succincta_genome_assembly,_chromosome:_4	AUGUSTUS	stop_codon	1511467	1511469	.	-	0	ID=g10869.t1.stop1;Parent=g10869.t1;
OW052037.1_Epicampocera_succincta_genome_assembly,_chromosome:_4	AUGUSTUS	CDS	1511467	1511654	0.41	-	2	ID=g10869.t1.CDS1;Parent=g10869.t1;
OW052037.1_Epicampocera_succincta_genome_assembly,_chromosome:_4	AUGUSTUS	exon	1511467	1511654	.	-	.	ID=g10869.t1.exon1;Parent=g10869.t1;
OW052037.1_Epicampocera_succincta_genome_assembly,_chromosome:_4	AUGUSTUS	intron	1511655	1512818	0.41	-	.	ID=g10869.t1.intron1;Parent=g10869.t1;
OW052037.1_Epicampocera_succincta_genome_assembly,_chromosome:_4	AUGUSTUS	CDS	1512819	1512980	0.95	-	2	ID=g10869.t1.CDS2;Parent=g10869.t1;
OW052037.1_Epicampocera_succincta_genome_assembly,_chromosome:_4	AUGUSTUS	exon	1512819	1512980	.	-	.	ID=g10869.t1.exon2;Parent=g10869.t1;
OW052037.1_Epicampocera_succincta_genome_assembly,_chromosome:_4	AUGUSTUS	intron	1512981	1513906	1	-	.	ID=g10869.t1.intron2;Parent=g10869.t1;
OW052037.1_Epicampocera_succincta_genome_assembly,_chromosome:_4	AUGUSTUS	CDS	1513907	1513964	0.76	-	0	ID=g10869.t1.CDS3;Parent=g10869.t1;
OW052037.1_Epicampocera_succincta_genome_assembly,_chromosome:_4	AUGUSTUS	exon	1513907	1513964	.	-	.	ID=g10869.t1.exon3;Parent=g10869.t1;
OW052037.1_Epicampocera_succincta_genome_assembly,_chromosome:_4	AUGUSTUS	start_codon	1513962	1513964	.	-	0	ID=g10869.t1.start1;Parent=g10869.t1;
OW052037.1_Epicampocera_succincta_genome_assembly,_chromosome:_4	AUGUSTUS	gene	1518378	1518845	.	-	.	ID=g10870;
OW052037.1_Epicampocera_succincta_genome_assembly,_chromosome:_4	AUGUSTUS	mRNA	1518378	1518845	1	-	.	ID=g10870.t1;Parent=g10870;
OW052037.1_Epicampocera_succincta_genome_assembly,_chromosome:_4	AUGUSTUS	stop_codon	1518378	1518380	.	-	0	ID=g10870.t1.stop1;Parent=g10870.t1;
OW052037.1_Epicampocera_succincta_genome_assembly,_chromosome:_4	AUGUSTUS	CDS	1518378	1518845	1	-	0	ID=g10870.t1.CDS1;Parent=g10870.t1;
OW052037.1_Epicampocera_succincta_genome_assembly,_chromosome:_4	AUGUSTUS	exon	1518378	1518845	.	-	.	ID=g10870.t1.exon1;Parent=g10870.t1;
OW052037.1_Epicampocera_succincta_genome_assembly,_chromosome:_4	AUGUSTUS	start_codon	1518843	1518845	.	-	0	ID=g10870.t1.start1;Parent=g10870.t1;
OW052037.1_Epicampocera_succincta_genome_assembly,_chromosome:_4	AUGUSTUS	gene	1518899	1534327	.	-	.	ID=g10871;
OW052037.1_Epicampocera_succincta_genome_assembly,_chromosome:_4	AUGUSTUS	mRNA	1520095	1534327	1	-	.	ID=g10871.t1;Parent=g10871;
OW052037.1_Epicampocera_succincta_genome_assembly,_chromosome:_4	AUGUSTUS	stop_codon	1520095	1520097	.	-	0	ID=g10871.t1.stop1;Parent=g10871.t1;
OW052037.1_Epicampocera_succincta_genome_assembly,_chromosome:_4	AUGUSTUS	CDS	1520095	1520690	1	-	2	ID=g10871.t1.CDS1;Parent=g10871.t1;
OW052037.1_Epicampocera_succincta_genome_assembly,_chromosome:_4	AUGUSTUS	exon	1520095	1520690	.	-	.	ID=g10871.t1.exon1;Parent=g10871.t1;
OW052037.1_Epicampocera_succincta_genome_assembly,_chromosome:_4	AUGUSTUS	intron	1520691	1520945	1	-	.	ID=g10871.t1.intron1;Parent=g10871.t1;
OW052037.1_Epicampocera_succincta_genome_assembly,_chromosome:_4	AUGUSTUS	CDS	1520946	1521020	1	-	2	ID=g10871.t1.CDS2;Parent=g10871.t1;
OW052037.1_Epicampocera_succincta_genome_assembly,_chromosome:_4	AUGUSTUS	exon	1520946	1521020	.	-	.	ID=g10871.t1.exon2;Parent=g10871.t1;
OW052037.1_Epicampocera_succincta_genome_assembly,_chromosome:_4	AUGUSTUS	intron	1521021	1521089	1	-	.	ID=g10871.t1.intron2;Parent=g10871.t1;
OW052037.1_Epicampocera_succincta_genome_assembly,_chromosome:_4	AUGUSTUS	CDS	1521090	1521626	1	-	2	ID=g10871.t1.CDS3;Parent=g10871.t1;
OW052037.1_Epicampocera_succincta_genome_assembly,_chromosome:_4	AUGUSTUS	exon	1521090	1521626	.	-	.	ID=g10871.t1.exon3;Parent=g10871.t1;
OW052037.1_Epicampocera_succincta_genome_assembly,_chromosome:_4	AUGUSTUS	intron	1521627	1521681	1	-	.	ID=g10871.t1.intron3;Parent=g10871.t1;
OW052037.1_Epicampocera_succincta_genome_assembly,_chromosome:_4	AUGUSTUS	CDS	1521682	1521940	1	-	0	ID=g10871.t1.CDS4;Parent=g10871.t1;
OW052037.1_Epicampocera_succincta_genome_assembly,_chromosome:_4	AUGUSTUS	exon	1521682	1521940	.	-	.	ID=g10871.t1.exon4;Parent=g10871.t1;
OW052037.1_Epicampocera_succincta_genome_assembly,_chromosome:_4	AUGUSTUS	intron	1521941	1522216	1	-	.	ID=g10871.t1.intron4;Parent=g10871.t1;
OW052037.1_Epicampocera_succincta_genome_assembly,_chromosome:_4	AUGUSTUS	CDS	1522217	1522395	1	-	2	ID=g10871.t1.CDS5;Parent=g10871.t1;
OW052037.1_Epicampocera_succincta_genome_assembly,_chromosome:_4	AUGUSTUS	exon	1522217	1522395	.	-	.	ID=g10871.t1.exon5;Parent=g10871.t1;
OW052037.1_Epicampocera_succincta_genome_assembly,_chromosome:_4	AUGUSTUS	intron	1522396	1522461	1	-	.	ID=g10871.t1.intron5;Parent=g10871.t1;
OW052037.1_Epicampocera_succincta_genome_assembly,_chromosome:_4	AUGUSTUS	CDS	1522462	1522740	1	-	2	ID=g10871.t1.CDS6;Parent=g10871.t1;
OW052037.1_Epicampocera_succincta_genome_assembly,_chromosome:_4	AUGUSTUS	exon	1522462	1522740	.	-	.	ID=g10871.t1.exon6;Parent=g10871.t1;
OW052037.1_Epicampocera_succincta_genome_assembly,_chromosome:_4	AUGUSTUS	intron	1522741	1522801	1	-	.	ID=g10871.t1.intron6;Parent=g10871.t1;
OW052037.1_Epicampocera_succincta_genome_assembly,_chromosome:_4	AUGUSTUS	CDS	1522802	1524154	1	-	2	ID=g10871.t1.CDS7;Parent=g10871.t1;
OW052037.1_Epicampocera_succincta_genome_assembly,_chromosome:_4	AUGUSTUS	exon	1522802	1524154	.	-	.	ID=g10871.t1.exon7;Parent=g10871.t1;
OW052037.1_Epicampocera_succincta_genome_assembly,_chromosome:_4	AUGUSTUS	intron	1524155	1524211	1	-	.	ID=g10871.t1.intron7;Parent=g10871.t1;
OW052037.1_Epicampocera_succincta_genome_assembly,_chromosome:_4	AUGUSTUS	CDS	1524212	1524670	1	-	2	ID=g10871.t1.CDS8;Parent=g10871.t1;
OW052037.1_Epicampocera_succincta_genome_assembly,_chromosome:_4	AUGUSTUS	exon	1524212	1524670	.	-	.	ID=g10871.t1.exon8;Parent=g10871.t1;
OW052037.1_Epicampocera_succincta_genome_assembly,_chromosome:_4	AUGUSTUS	intron	1524671	1524723	1	-	.	ID=g10871.t1.intron8;Parent=g10871.t1;
OW052037.1_Epicampocera_succincta_genome_assembly,_chromosome:_4	AUGUSTUS	CDS	1524724	1524915	1	-	2	ID=g10871.t1.CDS9;Parent=g10871.t1;
OW052037.1_Epicampocera_succincta_genome_assembly,_chromosome:_4	AUGUSTUS	exon	1524724	1524915	.	-	.	ID=g10871.t1.exon9;Parent=g10871.t1;
OW052037.1_Epicampocera_succincta_genome_assembly,_chromosome:_4	AUGUSTUS	intron	1524916	1525804	1	-	.	ID=g10871.t1.intron9;Parent=g10871.t1;
OW052037.1_Epicampocera_succincta_genome_assembly,_chromosome:_4	AUGUSTUS	CDS	1525805	1525924	1	-	2	ID=g10871.t1.CDS10;Parent=g10871.t1;
OW052037.1_Epicampocera_succincta_genome_assembly,_chromosome:_4	AUGUSTUS	exon	1525805	1525924	.	-	.	ID=g10871.t1.exon10;Parent=g10871.t1;
OW052037.1_Epicampocera_succincta_genome_assembly,_chromosome:_4	AUGUSTUS	intron	1525925	1527411	1	-	.	ID=g10871.t1.intron10;Parent=g10871.t1;
OW052037.1_Epicampocera_succincta_genome_assembly,_chromosome:_4	AUGUSTUS	CDS	1527412	1527780	1	-	2	ID=g10871.t1.CDS11;Parent=g10871.t1;
OW052037.1_Epicampocera_succincta_genome_assembly,_chromosome:_4	AUGUSTUS	exon	1527412	1527780	.	-	.	ID=g10871.t1.exon11;Parent=g10871.t1;
OW052037.1_Epicampocera_succincta_genome_assembly,_chromosome:_4	AUGUSTUS	intron	1527781	1528189	1	-	.	ID=g10871.t1.intron11;Parent=g10871.t1;
OW052037.1_Epicampocera_succincta_genome_assembly,_chromosome:_4	AUGUSTUS	CDS	1528190	1528664	1	-	0	ID=g10871.t1.CDS12;Parent=g10871.t1;
OW052037.1_Epicampocera_succincta_genome_assembly,_chromosome:_4	AUGUSTUS	exon	1528190	1528664	.	-	.	ID=g10871.t1.exon12;Parent=g10871.t1;
OW052037.1_Epicampocera_succincta_genome_assembly,_chromosome:_4	AUGUSTUS	intron	1528665	1534195	1	-	.	ID=g10871.t1.intron12;Parent=g10871.t1;
OW052037.1_Epicampocera_succincta_genome_assembly,_chromosome:_4	AUGUSTUS	CDS	1534196	1534327	1	-	0	ID=g10871.t1.CDS13;Parent=g10871.t1;
OW052037.1_Epicampocera_succincta_genome_assembly,_chromosome:_4	AUGUSTUS	exon	1534196	1534327	.	-	.	ID=g10871.t1.exon13;Parent=g10871.t1;
OW052037.1_Epicampocera_succincta_genome_assembly,_chromosome:_4	AUGUSTUS	start_codon	1534325	1534327	.	-	0	ID=g10871.t1.start1;Parent=g10871.t1;
OW052037.1_Epicampocera_succincta_genome_assembly,_chromosome:_4	AUGUSTUS	mRNA	1518899	1534327	0.99	-	.	ID=g10871.t2;Parent=g10871;
OW052037.1_Epicampocera_succincta_genome_assembly,_chromosome:_4	AUGUSTUS	stop_codon	1518899	1518901	.	-	0	ID=g10871.t2.stop1;Parent=g10871.t2;
OW052037.1_Epicampocera_succincta_genome_assembly,_chromosome:_4	AUGUSTUS	CDS	1518899	1519203	0.99	-	2	ID=g10871.t2.CDS1;Parent=g10871.t2;
OW052037.1_Epicampocera_succincta_genome_assembly,_chromosome:_4	AUGUSTUS	exon	1518899	1519203	.	-	.	ID=g10871.t2.exon1;Parent=g10871.t2;
OW052037.1_Epicampocera_succincta_genome_assembly,_chromosome:_4	AUGUSTUS	intron	1519204	1520945	1	-	.	ID=g10871.t2.intron1;Parent=g10871.t2;
OW052037.1_Epicampocera_succincta_genome_assembly,_chromosome:_4	AUGUSTUS	CDS	1520946	1521020	1	-	2	ID=g10871.t2.CDS2;Parent=g10871.t2;
OW052037.1_Epicampocera_succincta_genome_assembly,_chromosome:_4	AUGUSTUS	exon	1520946	1521020	.	-	.	ID=g10871.t2.exon2;Parent=g10871.t2;
OW052037.1_Epicampocera_succincta_genome_assembly,_chromosome:_4	AUGUSTUS	intron	1521021	1521089	1	-	.	ID=g10871.t2.intron2;Parent=g10871.t2;
OW052037.1_Epicampocera_succincta_genome_assembly,_chromosome:_4	AUGUSTUS	CDS	1521090	1521626	1	-	2	ID=g10871.t2.CDS3;Parent=g10871.t2;
OW052037.1_Epicampocera_succincta_genome_assembly,_chromosome:_4	AUGUSTUS	exon	1521090	1521626	.	-	.	ID=g10871.t2.exon3;Parent=g10871.t2;
OW052037.1_Epicampocera_succincta_genome_assembly,_chromosome:_4	AUGUSTUS	intron	1521627	1521681	1	-	.	ID=g10871.t2.intron3;Parent=g10871.t2;
OW052037.1_Epicampocera_succincta_genome_assembly,_chromosome:_4	AUGUSTUS	CDS	1521682	1521940	1	-	0	ID=g10871.t2.CDS4;Parent=g10871.t2;
OW052037.1_Epicampocera_succincta_genome_assembly,_chromosome:_4	AUGUSTUS	exon	1521682	1521940	.	-	.	ID=g10871.t2.exon4;Parent=g10871.t2;
OW052037.1_Epicampocera_succincta_genome_assembly,_chromosome:_4	AUGUSTUS	intron	1521941	1522216	1	-	.	ID=g10871.t2.intron4;Parent=g10871.t2;
OW052037.1_Epicampocera_succincta_genome_assembly,_chromosome:_4	AUGUSTUS	CDS	1522217	1522395	1	-	2	ID=g10871.t2.CDS5;Parent=g10871.t2;
OW052037.1_Epicampocera_succincta_genome_assembly,_chromosome:_4	AUGUSTUS	exon	1522217	1522395	.	-	.	ID=g10871.t2.exon5;Parent=g10871.t2;
OW052037.1_Epicampocera_succincta_genome_assembly,_chromosome:_4	AUGUSTUS	intron	1522396	1522461	1	-	.	ID=g10871.t2.intron5;Parent=g10871.t2;
OW052037.1_Epicampocera_succincta_genome_assembly,_chromosome:_4	AUGUSTUS	CDS	1522462	1522740	1	-	2	ID=g10871.t2.CDS6;Parent=g10871.t2;
OW052037.1_Epicampocera_succincta_genome_assembly,_chromosome:_4	AUGUSTUS	exon	1522462	1522740	.	-	.	ID=g10871.t2.exon6;Parent=g10871.t2;
OW052037.1_Epicampocera_succincta_genome_assembly,_chromosome:_4	AUGUSTUS	intron	1522741	1522801	1	-	.	ID=g10871.t2.intron6;Parent=g10871.t2;
OW052037.1_Epicampocera_succincta_genome_assembly,_chromosome:_4	AUGUSTUS	CDS	1522802	1524154	1	-	2	ID=g10871.t2.CDS7;Parent=g10871.t2;
OW052037.1_Epicampocera_succincta_genome_assembly,_chromosome:_4	AUGUSTUS	exon	1522802	1524154	.	-	.	ID=g10871.t2.exon7;Parent=g10871.t2;
OW052037.1_Epicampocera_succincta_genome_assembly,_chromosome:_4	AUGUSTUS	intron	1524155	1524211	1	-	.	ID=g10871.t2.intron7;Parent=g10871.t2;
OW052037.1_Epicampocera_succincta_genome_assembly,_chromosome:_4	AUGUSTUS	CDS	1524212	1524670	1	-	2	ID=g10871.t2.CDS8;Parent=g10871.t2;
OW052037.1_Epicampocera_succincta_genome_assembly,_chromosome:_4	AUGUSTUS	exon	1524212	1524670	.	-	.	ID=g10871.t2.exon8;Parent=g10871.t2;
OW052037.1_Epicampocera_succincta_genome_assembly,_chromosome:_4	AUGUSTUS	intron	1524671	1524723	1	-	.	ID=g10871.t2.intron8;Parent=g10871.t2;
OW052037.1_Epicampocera_succincta_genome_assembly,_chromosome:_4	AUGUSTUS	CDS	1524724	1524915	1	-	2	ID=g10871.t2.CDS9;Parent=g10871.t2;
OW052037.1_Epicampocera_succincta_genome_assembly,_chromosome:_4	AUGUSTUS	exon	1524724	1524915	.	-	.	ID=g10871.t2.exon9;Parent=g10871.t2;
OW052037.1_Epicampocera_succincta_genome_assembly,_chromosome:_4	AUGUSTUS	intron	1524916	1525804	1	-	.	ID=g10871.t2.intron9;Parent=g10871.t2;
OW052037.1_Epicampocera_succincta_genome_assembly,_chromosome:_4	AUGUSTUS	CDS	1525805	1525924	1	-	2	ID=g10871.t2.CDS10;Parent=g10871.t2;
OW052037.1_Epicampocera_succincta_genome_assembly,_chromosome:_4	AUGUSTUS	exon	1525805	1525924	.	-	.	ID=g10871.t2.exon10;Parent=g10871.t2;
OW052037.1_Epicampocera_succincta_genome_assembly,_chromosome:_4	AUGUSTUS	intron	1525925	1527411	1	-	.	ID=g10871.t2.intron10;Parent=g10871.t2;
OW052037.1_Epicampocera_succincta_genome_assembly,_chromosome:_4	AUGUSTUS	CDS	1527412	1527780	1	-	2	ID=g10871.t2.CDS11;Parent=g10871.t2;
OW052037.1_Epicampocera_succincta_genome_assembly,_chromosome:_4	AUGUSTUS	exon	1527412	1527780	.	-	.	ID=g10871.t2.exon11;Parent=g10871.t2;
OW052037.1_Epicampocera_succincta_genome_assembly,_chromosome:_4	AUGUSTUS	intron	1527781	1528189	1	-	.	ID=g10871.t2.intron11;Parent=g10871.t2;
OW052037.1_Epicampocera_succincta_genome_assembly,_chromosome:_4	AUGUSTUS	CDS	1528190	1528664	1	-	0	ID=g10871.t2.CDS12;Parent=g10871.t2;
OW052037.1_Epicampocera_succincta_genome_assembly,_chromosome:_4	AUGUSTUS	exon	1528190	1528664	.	-	.	ID=g10871.t2.exon12;Parent=g10871.t2;
OW052037.1_Epicampocera_succincta_genome_assembly,_chromosome:_4	AUGUSTUS	intron	1528665	1534195	1	-	.	ID=g10871.t2.intron12;Parent=g10871.t2;
OW052037.1_Epicampocera_succincta_genome_assembly,_chromosome:_4	AUGUSTUS	CDS	1534196	1534327	1	-	0	ID=g10871.t2.CDS13;Parent=g10871.t2;
OW052037.1_Epicampocera_succincta_genome_assembly,_chromosome:_4	AUGUSTUS	exon	1534196	1534327	.	-	.	ID=g10871.t2.exon13;Parent=g10871.t2;
OW052037.1_Epicampocera_succincta_genome_assembly,_chromosome:_4	AUGUSTUS	start_codon	1534325	1534327	.	-	0	ID=g10871.t2.start1;Parent=g10871.t2;
OW052037.1_Epicampocera_succincta_genome_assembly,_chromosome:_4	AUGUSTUS	gene	1545395	1558611	.	-	.	ID=g10872;
OW052037.1_Epicampocera_succincta_genome_assembly,_chromosome:_4	AUGUSTUS	mRNA	1545395	1558611	1	-	.	ID=g10872.t1;Parent=g10872;
OW052037.1_Epicampocera_succincta_genome_assembly,_chromosome:_4	AUGUSTUS	stop_codon	1545395	1545397	.	-	0	ID=g10872.t1.stop1;Parent=g10872.t1;
OW052037.1_Epicampocera_succincta_genome_assembly,_chromosome:_4	AUGUSTUS	CDS	1545395	1545423	1	-	2	ID=g10872.t1.CDS1;Parent=g10872.t1;
OW052037.1_Epicampocera_succincta_genome_assembly,_chromosome:_4	AUGUSTUS	exon	1545395	1545423	.	-	.	ID=g10872.t1.exon1;Parent=g10872.t1;
OW052037.1_Epicampocera_succincta_genome_assembly,_chromosome:_4	AUGUSTUS	intron	1545424	1545651	1	-	.	ID=g10872.t1.intron1;Parent=g10872.t1;
OW052037.1_Epicampocera_succincta_genome_assembly,_chromosome:_4	AUGUSTUS	CDS	1545652	1545762	1	-	2	ID=g10872.t1.CDS2;Parent=g10872.t1;
OW052037.1_Epicampocera_succincta_genome_assembly,_chromosome:_4	AUGUSTUS	exon	1545652	1545762	.	-	.	ID=g10872.t1.exon2;Parent=g10872.t1;
OW052037.1_Epicampocera_succincta_genome_assembly,_chromosome:_4	AUGUSTUS	intron	1545763	1545920	1	-	.	ID=g10872.t1.intron2;Parent=g10872.t1;
OW052037.1_Epicampocera_succincta_genome_assembly,_chromosome:_4	AUGUSTUS	CDS	1545921	1546080	1	-	0	ID=g10872.t1.CDS3;Parent=g10872.t1;
OW052037.1_Epicampocera_succincta_genome_assembly,_chromosome:_4	AUGUSTUS	exon	1545921	1546080	.	-	.	ID=g10872.t1.exon3;Parent=g10872.t1;
OW052037.1_Epicampocera_succincta_genome_assembly,_chromosome:_4	AUGUSTUS	intron	1546081	1553788	1	-	.	ID=g10872.t1.intron3;Parent=g10872.t1;
OW052037.1_Epicampocera_succincta_genome_assembly,_chromosome:_4	AUGUSTUS	CDS	1553789	1553925	1	-	2	ID=g10872.t1.CDS4;Parent=g10872.t1;
OW052037.1_Epicampocera_succincta_genome_assembly,_chromosome:_4	AUGUSTUS	exon	1553789	1553925	.	-	.	ID=g10872.t1.exon4;Parent=g10872.t1;
OW052037.1_Epicampocera_succincta_genome_assembly,_chromosome:_4	AUGUSTUS	intron	1553926	1554125	1	-	.	ID=g10872.t1.intron4;Parent=g10872.t1;
OW052037.1_Epicampocera_succincta_genome_assembly,_chromosome:_4	AUGUSTUS	CDS	1554126	1554330	1	-	0	ID=g10872.t1.CDS5;Parent=g10872.t1;
OW052037.1_Epicampocera_succincta_genome_assembly,_chromosome:_4	AUGUSTUS	exon	1554126	1554330	.	-	.	ID=g10872.t1.exon5;Parent=g10872.t1;
OW052037.1_Epicampocera_succincta_genome_assembly,_chromosome:_4	AUGUSTUS	intron	1554331	1556404	1	-	.	ID=g10872.t1.intron5;Parent=g10872.t1;
OW052037.1_Epicampocera_succincta_genome_assembly,_chromosome:_4	AUGUSTUS	CDS	1556405	1556654	1	-	1	ID=g10872.t1.CDS6;Parent=g10872.t1;
OW052037.1_Epicampocera_succincta_genome_assembly,_chromosome:_4	AUGUSTUS	exon	1556405	1556654	.	-	.	ID=g10872.t1.exon6;Parent=g10872.t1;
OW052037.1_Epicampocera_succincta_genome_assembly,_chromosome:_4	AUGUSTUS	intron	1556655	1558465	1	-	.	ID=g10872.t1.intron6;Parent=g10872.t1;
OW052037.1_Epicampocera_succincta_genome_assembly,_chromosome:_4	AUGUSTUS	CDS	1558466	1558611	1	-	0	ID=g10872.t1.CDS7;Parent=g10872.t1;
OW052037.1_Epicampocera_succincta_genome_assembly,_chromosome:_4	AUGUSTUS	exon	1558466	1558611	.	-	.	ID=g10872.t1.exon7;Parent=g10872.t1;
OW052037.1_Epicampocera_succincta_genome_assembly,_chromosome:_4	AUGUSTUS	start_codon	1558609	1558611	.	-	0	ID=g10872.t1.start1;Parent=g10872.t1;
OW052037.1_Epicampocera_succincta_genome_assembly,_chromosome:_4	AUGUSTUS	gene	1566606	1581131	.	-	.	ID=g10873;
OW052037.1_Epicampocera_succincta_genome_assembly,_chromosome:_4	AUGUSTUS	mRNA	1566606	1581131	1	-	.	ID=g10873.t1;Parent=g10873;
OW052037.1_Epicampocera_succincta_genome_assembly,_chromosome:_4	AUGUSTUS	stop_codon	1566606	1566608	.	-	0	ID=g10873.t1.stop1;Parent=g10873.t1;
OW052037.1_Epicampocera_succincta_genome_assembly,_chromosome:_4	AUGUSTUS	CDS	1566606	1566831	1	-	1	ID=g10873.t1.CDS1;Parent=g10873.t1;
OW052037.1_Epicampocera_succincta_genome_assembly,_chromosome:_4	AUGUSTUS	exon	1566606	1566831	.	-	.	ID=g10873.t1.exon1;Parent=g10873.t1;
OW052037.1_Epicampocera_succincta_genome_assembly,_chromosome:_4	AUGUSTUS	intron	1566832	1570024	1	-	.	ID=g10873.t1.intron1;Parent=g10873.t1;
OW052037.1_Epicampocera_succincta_genome_assembly,_chromosome:_4	AUGUSTUS	CDS	1570025	1570142	1	-	2	ID=g10873.t1.CDS2;Parent=g10873.t1;
OW052037.1_Epicampocera_succincta_genome_assembly,_chromosome:_4	AUGUSTUS	exon	1570025	1570142	.	-	.	ID=g10873.t1.exon2;Parent=g10873.t1;
OW052037.1_Epicampocera_succincta_genome_assembly,_chromosome:_4	AUGUSTUS	intron	1570143	1570303	1	-	.	ID=g10873.t1.intron2;Parent=g10873.t1;
OW052037.1_Epicampocera_succincta_genome_assembly,_chromosome:_4	AUGUSTUS	CDS	1570304	1570453	1	-	2	ID=g10873.t1.CDS3;Parent=g10873.t1;
OW052037.1_Epicampocera_succincta_genome_assembly,_chromosome:_4	AUGUSTUS	exon	1570304	1570453	.	-	.	ID=g10873.t1.exon3;Parent=g10873.t1;
OW052037.1_Epicampocera_succincta_genome_assembly,_chromosome:_4	AUGUSTUS	intron	1570454	1570680	1	-	.	ID=g10873.t1.intron3;Parent=g10873.t1;
OW052037.1_Epicampocera_succincta_genome_assembly,_chromosome:_4	AUGUSTUS	CDS	1570681	1570842	1	-	2	ID=g10873.t1.CDS4;Parent=g10873.t1;
OW052037.1_Epicampocera_succincta_genome_assembly,_chromosome:_4	AUGUSTUS	exon	1570681	1570842	.	-	.	ID=g10873.t1.exon4;Parent=g10873.t1;
OW052037.1_Epicampocera_succincta_genome_assembly,_chromosome:_4	AUGUSTUS	intron	1570843	1570921	1	-	.	ID=g10873.t1.intron4;Parent=g10873.t1;
OW052037.1_Epicampocera_succincta_genome_assembly,_chromosome:_4	AUGUSTUS	CDS	1570922	1571069	1	-	0	ID=g10873.t1.CDS5;Parent=g10873.t1;
OW052037.1_Epicampocera_succincta_genome_assembly,_chromosome:_4	AUGUSTUS	exon	1570922	1571069	.	-	.	ID=g10873.t1.exon5;Parent=g10873.t1;
OW052037.1_Epicampocera_succincta_genome_assembly,_chromosome:_4	AUGUSTUS	intron	1571070	1575533	1	-	.	ID=g10873.t1.intron5;Parent=g10873.t1;
OW052037.1_Epicampocera_succincta_genome_assembly,_chromosome:_4	AUGUSTUS	CDS	1575534	1575706	1	-	2	ID=g10873.t1.CDS6;Parent=g10873.t1;
OW052037.1_Epicampocera_succincta_genome_assembly,_chromosome:_4	AUGUSTUS	exon	1575534	1575706	.	-	.	ID=g10873.t1.exon6;Parent=g10873.t1;
OW052037.1_Epicampocera_succincta_genome_assembly,_chromosome:_4	AUGUSTUS	intron	1575707	1580959	1	-	.	ID=g10873.t1.intron6;Parent=g10873.t1;
OW052037.1_Epicampocera_succincta_genome_assembly,_chromosome:_4	AUGUSTUS	CDS	1580960	1581131	1	-	0	ID=g10873.t1.CDS7;Parent=g10873.t1;
OW052037.1_Epicampocera_succincta_genome_assembly,_chromosome:_4	AUGUSTUS	exon	1580960	1581131	.	-	.	ID=g10873.t1.exon7;Parent=g10873.t1;
OW052037.1_Epicampocera_succincta_genome_assembly,_chromosome:_4	AUGUSTUS	start_codon	1581129	1581131	.	-	0	ID=g10873.t1.start1;Parent=g10873.t1;
OW052037.1_Epicampocera_succincta_genome_assembly,_chromosome:_4	AUGUSTUS	gene	1588042	1600160	.	-	.	ID=g10874;
OW052037.1_Epicampocera_succincta_genome_assembly,_chromosome:_4	AUGUSTUS	mRNA	1588042	1600160	1	-	.	ID=g10874.t1;Parent=g10874;
OW052037.1_Epicampocera_succincta_genome_assembly,_chromosome:_4	AUGUSTUS	stop_codon	1588042	1588044	.	-	0	ID=g10874.t1.stop1;Parent=g10874.t1;
OW052037.1_Epicampocera_succincta_genome_assembly,_chromosome:_4	AUGUSTUS	CDS	1588042	1588241	1	-	2	ID=g10874.t1.CDS1;Parent=g10874.t1;
OW052037.1_Epicampocera_succincta_genome_assembly,_chromosome:_4	AUGUSTUS	exon	1588042	1588241	.	-	.	ID=g10874.t1.exon1;Parent=g10874.t1;
OW052037.1_Epicampocera_succincta_genome_assembly,_chromosome:_4	AUGUSTUS	intron	1588242	1589371	1	-	.	ID=g10874.t1.intron1;Parent=g10874.t1;
OW052037.1_Epicampocera_succincta_genome_assembly,_chromosome:_4	AUGUSTUS	CDS	1589372	1589609	1	-	0	ID=g10874.t1.CDS2;Parent=g10874.t1;
OW052037.1_Epicampocera_succincta_genome_assembly,_chromosome:_4	AUGUSTUS	exon	1589372	1589609	.	-	.	ID=g10874.t1.exon2;Parent=g10874.t1;
OW052037.1_Epicampocera_succincta_genome_assembly,_chromosome:_4	AUGUSTUS	intron	1589610	1594547	1	-	.	ID=g10874.t1.intron2;Parent=g10874.t1;
OW052037.1_Epicampocera_succincta_genome_assembly,_chromosome:_4	AUGUSTUS	CDS	1594548	1594660	1	-	2	ID=g10874.t1.CDS3;Parent=g10874.t1;
OW052037.1_Epicampocera_succincta_genome_assembly,_chromosome:_4	AUGUSTUS	exon	1594548	1594660	.	-	.	ID=g10874.t1.exon3;Parent=g10874.t1;
OW052037.1_Epicampocera_succincta_genome_assembly,_chromosome:_4	AUGUSTUS	intron	1594661	1598269	1	-	.	ID=g10874.t1.intron3;Parent=g10874.t1;
OW052037.1_Epicampocera_succincta_genome_assembly,_chromosome:_4	AUGUSTUS	CDS	1598270	1598441	1	-	0	ID=g10874.t1.CDS4;Parent=g10874.t1;
OW052037.1_Epicampocera_succincta_genome_assembly,_chromosome:_4	AUGUSTUS	exon	1598270	1598441	.	-	.	ID=g10874.t1.exon4;Parent=g10874.t1;
OW052037.1_Epicampocera_succincta_genome_assembly,_chromosome:_4	AUGUSTUS	intron	1598442	1600016	1	-	.	ID=g10874.t1.intron4;Parent=g10874.t1;
OW052037.1_Epicampocera_succincta_genome_assembly,_chromosome:_4	AUGUSTUS	CDS	1600017	1600160	1	-	0	ID=g10874.t1.CDS5;Parent=g10874.t1;
OW052037.1_Epicampocera_succincta_genome_assembly,_chromosome:_4	AUGUSTUS	exon	1600017	1600160	.	-	.	ID=g10874.t1.exon5;Parent=g10874.t1;
OW052037.1_Epicampocera_succincta_genome_assembly,_chromosome:_4	AUGUSTUS	start_codon	1600158	1600160	.	-	0	ID=g10874.t1.start1;Parent=g10874.t1;
OW052037.1_Epicampocera_succincta_genome_assembly,_chromosome:_4	AUGUSTUS	gene	1635567	1640111	.	-	.	ID=g10875;
OW052037.1_Epicampocera_succincta_genome_assembly,_chromosome:_4	AUGUSTUS	mRNA	1635567	1640111	0.46	-	.	ID=g10875.t1;Parent=g10875;
OW052037.1_Epicampocera_succincta_genome_assembly,_chromosome:_4	AUGUSTUS	stop_codon	1635567	1635569	.	-	0	ID=g10875.t1.stop1;Parent=g10875.t1;
OW052037.1_Epicampocera_succincta_genome_assembly,_chromosome:_4	AUGUSTUS	CDS	1635567	1635733	0.56	-	2	ID=g10875.t1.CDS1;Parent=g10875.t1;
OW052037.1_Epicampocera_succincta_genome_assembly,_chromosome:_4	AUGUSTUS	exon	1635567	1635733	.	-	.	ID=g10875.t1.exon1;Parent=g10875.t1;
OW052037.1_Epicampocera_succincta_genome_assembly,_chromosome:_4	AUGUSTUS	intron	1635734	1640014	0.46	-	.	ID=g10875.t1.intron1;Parent=g10875.t1;
OW052037.1_Epicampocera_succincta_genome_assembly,_chromosome:_4	AUGUSTUS	CDS	1640015	1640111	0.46	-	0	ID=g10875.t1.CDS2;Parent=g10875.t1;
OW052037.1_Epicampocera_succincta_genome_assembly,_chromosome:_4	AUGUSTUS	exon	1640015	1640111	.	-	.	ID=g10875.t1.exon2;Parent=g10875.t1;
OW052037.1_Epicampocera_succincta_genome_assembly,_chromosome:_4	AUGUSTUS	start_codon	1640109	1640111	.	-	0	ID=g10875.t1.start1;Parent=g10875.t1;
OW052037.1_Epicampocera_succincta_genome_assembly,_chromosome:_4	AUGUSTUS	gene	1647624	1662864	.	-	.	ID=g10876;
OW052037.1_Epicampocera_succincta_genome_assembly,_chromosome:_4	AUGUSTUS	mRNA	1647624	1662864	1	-	.	ID=g10876.t1;Parent=g10876;
OW052037.1_Epicampocera_succincta_genome_assembly,_chromosome:_4	AUGUSTUS	stop_codon	1647624	1647626	.	-	0	ID=g10876.t1.stop1;Parent=g10876.t1;
OW052037.1_Epicampocera_succincta_genome_assembly,_chromosome:_4	AUGUSTUS	CDS	1647624	1647689	1	-	0	ID=g10876.t1.CDS1;Parent=g10876.t1;
OW052037.1_Epicampocera_succincta_genome_assembly,_chromosome:_4	AUGUSTUS	exon	1647624	1647689	.	-	.	ID=g10876.t1.exon1;Parent=g10876.t1;
OW052037.1_Epicampocera_succincta_genome_assembly,_chromosome:_4	AUGUSTUS	intron	1647690	1649384	1	-	.	ID=g10876.t1.intron1;Parent=g10876.t1;
OW052037.1_Epicampocera_succincta_genome_assembly,_chromosome:_4	AUGUSTUS	CDS	1649385	1649624	1	-	0	ID=g10876.t1.CDS2;Parent=g10876.t1;
OW052037.1_Epicampocera_succincta_genome_assembly,_chromosome:_4	AUGUSTUS	exon	1649385	1649624	.	-	.	ID=g10876.t1.exon2;Parent=g10876.t1;
OW052037.1_Epicampocera_succincta_genome_assembly,_chromosome:_4	AUGUSTUS	intron	1649625	1649684	1	-	.	ID=g10876.t1.intron2;Parent=g10876.t1;
OW052037.1_Epicampocera_succincta_genome_assembly,_chromosome:_4	AUGUSTUS	CDS	1649685	1649912	1	-	0	ID=g10876.t1.CDS3;Parent=g10876.t1;
OW052037.1_Epicampocera_succincta_genome_assembly,_chromosome:_4	AUGUSTUS	exon	1649685	1649912	.	-	.	ID=g10876.t1.exon3;Parent=g10876.t1;
OW052037.1_Epicampocera_succincta_genome_assembly,_chromosome:_4	AUGUSTUS	intron	1649913	1649995	1	-	.	ID=g10876.t1.intron3;Parent=g10876.t1;
OW052037.1_Epicampocera_succincta_genome_assembly,_chromosome:_4	AUGUSTUS	CDS	1649996	1650943	1	-	0	ID=g10876.t1.CDS4;Parent=g10876.t1;
OW052037.1_Epicampocera_succincta_genome_assembly,_chromosome:_4	AUGUSTUS	exon	1649996	1650943	.	-	.	ID=g10876.t1.exon4;Parent=g10876.t1;
OW052037.1_Epicampocera_succincta_genome_assembly,_chromosome:_4	AUGUSTUS	intron	1650944	1651018	1	-	.	ID=g10876.t1.intron4;Parent=g10876.t1;
OW052037.1_Epicampocera_succincta_genome_assembly,_chromosome:_4	AUGUSTUS	CDS	1651019	1651189	1	-	0	ID=g10876.t1.CDS5;Parent=g10876.t1;
OW052037.1_Epicampocera_succincta_genome_assembly,_chromosome:_4	AUGUSTUS	exon	1651019	1651189	.	-	.	ID=g10876.t1.exon5;Parent=g10876.t1;
OW052037.1_Epicampocera_succincta_genome_assembly,_chromosome:_4	AUGUSTUS	intron	1651190	1654030	1	-	.	ID=g10876.t1.intron5;Parent=g10876.t1;
OW052037.1_Epicampocera_succincta_genome_assembly,_chromosome:_4	AUGUSTUS	CDS	1654031	1654133	1	-	1	ID=g10876.t1.CDS6;Parent=g10876.t1;
OW052037.1_Epicampocera_succincta_genome_assembly,_chromosome:_4	AUGUSTUS	exon	1654031	1654133	.	-	.	ID=g10876.t1.exon6;Parent=g10876.t1;
OW052037.1_Epicampocera_succincta_genome_assembly,_chromosome:_4	AUGUSTUS	intron	1654134	1654206	1	-	.	ID=g10876.t1.intron6;Parent=g10876.t1;
OW052037.1_Epicampocera_succincta_genome_assembly,_chromosome:_4	AUGUSTUS	CDS	1654207	1654973	1	-	0	ID=g10876.t1.CDS7;Parent=g10876.t1;
OW052037.1_Epicampocera_succincta_genome_assembly,_chromosome:_4	AUGUSTUS	exon	1654207	1654973	.	-	.	ID=g10876.t1.exon7;Parent=g10876.t1;
OW052037.1_Epicampocera_succincta_genome_assembly,_chromosome:_4	AUGUSTUS	intron	1654974	1655050	1	-	.	ID=g10876.t1.intron7;Parent=g10876.t1;
OW052037.1_Epicampocera_succincta_genome_assembly,_chromosome:_4	AUGUSTUS	CDS	1655051	1655187	1	-	2	ID=g10876.t1.CDS8;Parent=g10876.t1;
OW052037.1_Epicampocera_succincta_genome_assembly,_chromosome:_4	AUGUSTUS	exon	1655051	1655187	.	-	.	ID=g10876.t1.exon8;Parent=g10876.t1;
OW052037.1_Epicampocera_succincta_genome_assembly,_chromosome:_4	AUGUSTUS	intron	1655188	1655280	1	-	.	ID=g10876.t1.intron8;Parent=g10876.t1;
OW052037.1_Epicampocera_succincta_genome_assembly,_chromosome:_4	AUGUSTUS	CDS	1655281	1656114	1	-	2	ID=g10876.t1.CDS9;Parent=g10876.t1;
OW052037.1_Epicampocera_succincta_genome_assembly,_chromosome:_4	AUGUSTUS	exon	1655281	1656114	.	-	.	ID=g10876.t1.exon9;Parent=g10876.t1;
OW052037.1_Epicampocera_succincta_genome_assembly,_chromosome:_4	AUGUSTUS	intron	1656115	1658200	1	-	.	ID=g10876.t1.intron9;Parent=g10876.t1;
OW052037.1_Epicampocera_succincta_genome_assembly,_chromosome:_4	AUGUSTUS	CDS	1658201	1658642	1	-	0	ID=g10876.t1.CDS10;Parent=g10876.t1;
OW052037.1_Epicampocera_succincta_genome_assembly,_chromosome:_4	AUGUSTUS	exon	1658201	1658642	.	-	.	ID=g10876.t1.exon10;Parent=g10876.t1;
OW052037.1_Epicampocera_succincta_genome_assembly,_chromosome:_4	AUGUSTUS	intron	1658643	1658732	1	-	.	ID=g10876.t1.intron10;Parent=g10876.t1;
OW052037.1_Epicampocera_succincta_genome_assembly,_chromosome:_4	AUGUSTUS	CDS	1658733	1658945	1	-	0	ID=g10876.t1.CDS11;Parent=g10876.t1;
OW052037.1_Epicampocera_succincta_genome_assembly,_chromosome:_4	AUGUSTUS	exon	1658733	1658945	.	-	.	ID=g10876.t1.exon11;Parent=g10876.t1;
OW052037.1_Epicampocera_succincta_genome_assembly,_chromosome:_4	AUGUSTUS	intron	1658946	1659013	1	-	.	ID=g10876.t1.intron11;Parent=g10876.t1;
OW052037.1_Epicampocera_succincta_genome_assembly,_chromosome:_4	AUGUSTUS	CDS	1659014	1660097	1	-	1	ID=g10876.t1.CDS12;Parent=g10876.t1;
OW052037.1_Epicampocera_succincta_genome_assembly,_chromosome:_4	AUGUSTUS	exon	1659014	1660097	.	-	.	ID=g10876.t1.exon12;Parent=g10876.t1;
OW052037.1_Epicampocera_succincta_genome_assembly,_chromosome:_4	AUGUSTUS	intron	1660098	1660205	1	-	.	ID=g10876.t1.intron12;Parent=g10876.t1;
OW052037.1_Epicampocera_succincta_genome_assembly,_chromosome:_4	AUGUSTUS	CDS	1660206	1660393	1	-	0	ID=g10876.t1.CDS13;Parent=g10876.t1;
OW052037.1_Epicampocera_succincta_genome_assembly,_chromosome:_4	AUGUSTUS	exon	1660206	1660393	.	-	.	ID=g10876.t1.exon13;Parent=g10876.t1;
OW052037.1_Epicampocera_succincta_genome_assembly,_chromosome:_4	AUGUSTUS	intron	1660394	1661678	1	-	.	ID=g10876.t1.intron13;Parent=g10876.t1;
OW052037.1_Epicampocera_succincta_genome_assembly,_chromosome:_4	AUGUSTUS	CDS	1661679	1661878	1	-	2	ID=g10876.t1.CDS14;Parent=g10876.t1;
OW052037.1_Epicampocera_succincta_genome_assembly,_chromosome:_4	AUGUSTUS	exon	1661679	1661878	.	-	.	ID=g10876.t1.exon14;Parent=g10876.t1;
OW052037.1_Epicampocera_succincta_genome_assembly,_chromosome:_4	AUGUSTUS	intron	1661879	1662530	1	-	.	ID=g10876.t1.intron14;Parent=g10876.t1;
OW052037.1_Epicampocera_succincta_genome_assembly,_chromosome:_4	AUGUSTUS	CDS	1662531	1662598	1	-	1	ID=g10876.t1.CDS15;Parent=g10876.t1;
OW052037.1_Epicampocera_succincta_genome_assembly,_chromosome:_4	AUGUSTUS	exon	1662531	1662598	.	-	.	ID=g10876.t1.exon15;Parent=g10876.t1;
OW052037.1_Epicampocera_succincta_genome_assembly,_chromosome:_4	AUGUSTUS	intron	1662599	1662682	1	-	.	ID=g10876.t1.intron15;Parent=g10876.t1;
OW052037.1_Epicampocera_succincta_genome_assembly,_chromosome:_4	AUGUSTUS	CDS	1662683	1662864	1	-	0	ID=g10876.t1.CDS16;Parent=g10876.t1;
OW052037.1_Epicampocera_succincta_genome_assembly,_chromosome:_4	AUGUSTUS	exon	1662683	1662864	.	-	.	ID=g10876.t1.exon16;Parent=g10876.t1;
OW052037.1_Epicampocera_succincta_genome_assembly,_chromosome:_4	AUGUSTUS	start_codon	1662862	1662864	.	-	0	ID=g10876.t1.start1;Parent=g10876.t1;
OW052037.1_Epicampocera_succincta_genome_assembly,_chromosome:_4	AUGUSTUS	mRNA	1647624	1656654	0.9	-	.	ID=g10876.t2;Parent=g10876;
OW052037.1_Epicampocera_succincta_genome_assembly,_chromosome:_4	AUGUSTUS	stop_codon	1647624	1647626	.	-	0	ID=g10876.t2.stop1;Parent=g10876.t2;
OW052037.1_Epicampocera_succincta_genome_assembly,_chromosome:_4	AUGUSTUS	CDS	1647624	1647689	1	-	0	ID=g10876.t2.CDS1;Parent=g10876.t2;
OW052037.1_Epicampocera_succincta_genome_assembly,_chromosome:_4	AUGUSTUS	exon	1647624	1647689	.	-	.	ID=g10876.t2.exon1;Parent=g10876.t2;
OW052037.1_Epicampocera_succincta_genome_assembly,_chromosome:_4	AUGUSTUS	intron	1647690	1649384	1	-	.	ID=g10876.t2.intron1;Parent=g10876.t2;
OW052037.1_Epicampocera_succincta_genome_assembly,_chromosome:_4	AUGUSTUS	CDS	1649385	1649624	1	-	0	ID=g10876.t2.CDS2;Parent=g10876.t2;
OW052037.1_Epicampocera_succincta_genome_assembly,_chromosome:_4	AUGUSTUS	exon	1649385	1649624	.	-	.	ID=g10876.t2.exon2;Parent=g10876.t2;
OW052037.1_Epicampocera_succincta_genome_assembly,_chromosome:_4	AUGUSTUS	intron	1649625	1649684	1	-	.	ID=g10876.t2.intron2;Parent=g10876.t2;
OW052037.1_Epicampocera_succincta_genome_assembly,_chromosome:_4	AUGUSTUS	CDS	1649685	1649912	1	-	0	ID=g10876.t2.CDS3;Parent=g10876.t2;
OW052037.1_Epicampocera_succincta_genome_assembly,_chromosome:_4	AUGUSTUS	exon	1649685	1649912	.	-	.	ID=g10876.t2.exon3;Parent=g10876.t2;
OW052037.1_Epicampocera_succincta_genome_assembly,_chromosome:_4	AUGUSTUS	intron	1649913	1649995	1	-	.	ID=g10876.t2.intron3;Parent=g10876.t2;
OW052037.1_Epicampocera_succincta_genome_assembly,_chromosome:_4	AUGUSTUS	CDS	1649996	1650943	1	-	0	ID=g10876.t2.CDS4;Parent=g10876.t2;
OW052037.1_Epicampocera_succincta_genome_assembly,_chromosome:_4	AUGUSTUS	exon	1649996	1650943	.	-	.	ID=g10876.t2.exon4;Parent=g10876.t2;
OW052037.1_Epicampocera_succincta_genome_assembly,_chromosome:_4	AUGUSTUS	intron	1650944	1651018	1	-	.	ID=g10876.t2.intron4;Parent=g10876.t2;
OW052037.1_Epicampocera_succincta_genome_assembly,_chromosome:_4	AUGUSTUS	CDS	1651019	1651189	1	-	0	ID=g10876.t2.CDS5;Parent=g10876.t2;
OW052037.1_Epicampocera_succincta_genome_assembly,_chromosome:_4	AUGUSTUS	exon	1651019	1651189	.	-	.	ID=g10876.t2.exon5;Parent=g10876.t2;
OW052037.1_Epicampocera_succincta_genome_assembly,_chromosome:_4	AUGUSTUS	intron	1651190	1654030	1	-	.	ID=g10876.t2.intron5;Parent=g10876.t2;
OW052037.1_Epicampocera_succincta_genome_assembly,_chromosome:_4	AUGUSTUS	CDS	1654031	1654133	1	-	1	ID=g10876.t2.CDS6;Parent=g10876.t2;
OW052037.1_Epicampocera_succincta_genome_assembly,_chromosome:_4	AUGUSTUS	exon	1654031	1654133	.	-	.	ID=g10876.t2.exon6;Parent=g10876.t2;
OW052037.1_Epicampocera_succincta_genome_assembly,_chromosome:_4	AUGUSTUS	intron	1654134	1654206	1	-	.	ID=g10876.t2.intron6;Parent=g10876.t2;
OW052037.1_Epicampocera_succincta_genome_assembly,_chromosome:_4	AUGUSTUS	CDS	1654207	1654973	1	-	0	ID=g10876.t2.CDS7;Parent=g10876.t2;
OW052037.1_Epicampocera_succincta_genome_assembly,_chromosome:_4	AUGUSTUS	exon	1654207	1654973	.	-	.	ID=g10876.t2.exon7;Parent=g10876.t2;
OW052037.1_Epicampocera_succincta_genome_assembly,_chromosome:_4	AUGUSTUS	intron	1654974	1655050	1	-	.	ID=g10876.t2.intron7;Parent=g10876.t2;
OW052037.1_Epicampocera_succincta_genome_assembly,_chromosome:_4	AUGUSTUS	CDS	1655051	1655187	1	-	2	ID=g10876.t2.CDS8;Parent=g10876.t2;
OW052037.1_Epicampocera_succincta_genome_assembly,_chromosome:_4	AUGUSTUS	exon	1655051	1655187	.	-	.	ID=g10876.t2.exon8;Parent=g10876.t2;
OW052037.1_Epicampocera_succincta_genome_assembly,_chromosome:_4	AUGUSTUS	intron	1655188	1655280	1	-	.	ID=g10876.t2.intron8;Parent=g10876.t2;
OW052037.1_Epicampocera_succincta_genome_assembly,_chromosome:_4	AUGUSTUS	CDS	1655281	1656114	1	-	2	ID=g10876.t2.CDS9;Parent=g10876.t2;
OW052037.1_Epicampocera_succincta_genome_assembly,_chromosome:_4	AUGUSTUS	exon	1655281	1656114	.	-	.	ID=g10876.t2.exon9;Parent=g10876.t2;
OW052037.1_Epicampocera_succincta_genome_assembly,_chromosome:_4	AUGUSTUS	intron	1656115	1656593	1	-	.	ID=g10876.t2.intron9;Parent=g10876.t2;
OW052037.1_Epicampocera_succincta_genome_assembly,_chromosome:_4	AUGUSTUS	CDS	1656594	1656654	0.9	-	0	ID=g10876.t2.CDS10;Parent=g10876.t2;
OW052037.1_Epicampocera_succincta_genome_assembly,_chromosome:_4	AUGUSTUS	exon	1656594	1656654	.	-	.	ID=g10876.t2.exon10;Parent=g10876.t2;
OW052037.1_Epicampocera_succincta_genome_assembly,_chromosome:_4	AUGUSTUS	start_codon	1656652	1656654	.	-	0	ID=g10876.t2.start1;Parent=g10876.t2;
OW052037.1_Epicampocera_succincta_genome_assembly,_chromosome:_4	AUGUSTUS	mRNA	1647624	1662864	1	-	.	ID=g10876.t3;Parent=g10876;
OW052037.1_Epicampocera_succincta_genome_assembly,_chromosome:_4	AUGUSTUS	stop_codon	1647624	1647626	.	-	0	ID=g10876.t3.stop1;Parent=g10876.t3;
OW052037.1_Epicampocera_succincta_genome_assembly,_chromosome:_4	AUGUSTUS	CDS	1647624	1647689	1	-	0	ID=g10876.t3.CDS1;Parent=g10876.t3;
OW052037.1_Epicampocera_succincta_genome_assembly,_chromosome:_4	AUGUSTUS	exon	1647624	1647689	.	-	.	ID=g10876.t3.exon1;Parent=g10876.t3;
OW052037.1_Epicampocera_succincta_genome_assembly,_chromosome:_4	AUGUSTUS	intron	1647690	1649384	1	-	.	ID=g10876.t3.intron1;Parent=g10876.t3;
OW052037.1_Epicampocera_succincta_genome_assembly,_chromosome:_4	AUGUSTUS	CDS	1649385	1649624	1	-	0	ID=g10876.t3.CDS2;Parent=g10876.t3;
OW052037.1_Epicampocera_succincta_genome_assembly,_chromosome:_4	AUGUSTUS	exon	1649385	1649624	.	-	.	ID=g10876.t3.exon2;Parent=g10876.t3;
OW052037.1_Epicampocera_succincta_genome_assembly,_chromosome:_4	AUGUSTUS	intron	1649625	1649684	1	-	.	ID=g10876.t3.intron2;Parent=g10876.t3;
OW052037.1_Epicampocera_succincta_genome_assembly,_chromosome:_4	AUGUSTUS	CDS	1649685	1649912	1	-	0	ID=g10876.t3.CDS3;Parent=g10876.t3;
OW052037.1_Epicampocera_succincta_genome_assembly,_chromosome:_4	AUGUSTUS	exon	1649685	1649912	.	-	.	ID=g10876.t3.exon3;Parent=g10876.t3;
OW052037.1_Epicampocera_succincta_genome_assembly,_chromosome:_4	AUGUSTUS	intron	1649913	1649995	1	-	.	ID=g10876.t3.intron3;Parent=g10876.t3;
OW052037.1_Epicampocera_succincta_genome_assembly,_chromosome:_4	AUGUSTUS	CDS	1649996	1650943	1	-	0	ID=g10876.t3.CDS4;Parent=g10876.t3;
OW052037.1_Epicampocera_succincta_genome_assembly,_chromosome:_4	AUGUSTUS	exon	1649996	1650943	.	-	.	ID=g10876.t3.exon4;Parent=g10876.t3;
OW052037.1_Epicampocera_succincta_genome_assembly,_chromosome:_4	AUGUSTUS	intron	1650944	1651018	1	-	.	ID=g10876.t3.intron4;Parent=g10876.t3;
OW052037.1_Epicampocera_succincta_genome_assembly,_chromosome:_4	AUGUSTUS	CDS	1651019	1651189	1	-	0	ID=g10876.t3.CDS5;Parent=g10876.t3;
OW052037.1_Epicampocera_succincta_genome_assembly,_chromosome:_4	AUGUSTUS	exon	1651019	1651189	.	-	.	ID=g10876.t3.exon5;Parent=g10876.t3;
OW052037.1_Epicampocera_succincta_genome_assembly,_chromosome:_4	AUGUSTUS	intron	1651190	1654030	1	-	.	ID=g10876.t3.intron5;Parent=g10876.t3;
OW052037.1_Epicampocera_succincta_genome_assembly,_chromosome:_4	AUGUSTUS	CDS	1654031	1654133	1	-	1	ID=g10876.t3.CDS6;Parent=g10876.t3;
OW052037.1_Epicampocera_succincta_genome_assembly,_chromosome:_4	AUGUSTUS	exon	1654031	1654133	.	-	.	ID=g10876.t3.exon6;Parent=g10876.t3;
OW052037.1_Epicampocera_succincta_genome_assembly,_chromosome:_4	AUGUSTUS	intron	1654134	1654206	1	-	.	ID=g10876.t3.intron6;Parent=g10876.t3;
OW052037.1_Epicampocera_succincta_genome_assembly,_chromosome:_4	AUGUSTUS	CDS	1654207	1654973	1	-	0	ID=g10876.t3.CDS7;Parent=g10876.t3;
OW052037.1_Epicampocera_succincta_genome_assembly,_chromosome:_4	AUGUSTUS	exon	1654207	1654973	.	-	.	ID=g10876.t3.exon7;Parent=g10876.t3;
OW052037.1_Epicampocera_succincta_genome_assembly,_chromosome:_4	AUGUSTUS	intron	1654974	1655050	1	-	.	ID=g10876.t3.intron7;Parent=g10876.t3;
OW052037.1_Epicampocera_succincta_genome_assembly,_chromosome:_4	AUGUSTUS	CDS	1655051	1655187	1	-	2	ID=g10876.t3.CDS8;Parent=g10876.t3;
OW052037.1_Epicampocera_succincta_genome_assembly,_chromosome:_4	AUGUSTUS	exon	1655051	1655187	.	-	.	ID=g10876.t3.exon8;Parent=g10876.t3;
OW052037.1_Epicampocera_succincta_genome_assembly,_chromosome:_4	AUGUSTUS	intron	1655188	1655280	1	-	.	ID=g10876.t3.intron8;Parent=g10876.t3;
OW052037.1_Epicampocera_succincta_genome_assembly,_chromosome:_4	AUGUSTUS	CDS	1655281	1656114	1	-	2	ID=g10876.t3.CDS9;Parent=g10876.t3;
OW052037.1_Epicampocera_succincta_genome_assembly,_chromosome:_4	AUGUSTUS	exon	1655281	1656114	.	-	.	ID=g10876.t3.exon9;Parent=g10876.t3;
OW052037.1_Epicampocera_succincta_genome_assembly,_chromosome:_4	AUGUSTUS	intron	1656115	1656593	1	-	.	ID=g10876.t3.intron9;Parent=g10876.t3;
OW052037.1_Epicampocera_succincta_genome_assembly,_chromosome:_4	AUGUSTUS	CDS	1656594	1656684	1	-	0	ID=g10876.t3.CDS10;Parent=g10876.t3;
OW052037.1_Epicampocera_succincta_genome_assembly,_chromosome:_4	AUGUSTUS	exon	1656594	1656684	.	-	.	ID=g10876.t3.exon10;Parent=g10876.t3;
OW052037.1_Epicampocera_succincta_genome_assembly,_chromosome:_4	AUGUSTUS	intron	1656685	1658732	1	-	.	ID=g10876.t3.intron10;Parent=g10876.t3;
OW052037.1_Epicampocera_succincta_genome_assembly,_chromosome:_4	AUGUSTUS	CDS	1658733	1658945	1	-	0	ID=g10876.t3.CDS11;Parent=g10876.t3;
OW052037.1_Epicampocera_succincta_genome_assembly,_chromosome:_4	AUGUSTUS	exon	1658733	1658945	.	-	.	ID=g10876.t3.exon11;Parent=g10876.t3;
OW052037.1_Epicampocera_succincta_genome_assembly,_chromosome:_4	AUGUSTUS	intron	1658946	1659013	1	-	.	ID=g10876.t3.intron11;Parent=g10876.t3;
OW052037.1_Epicampocera_succincta_genome_assembly,_chromosome:_4	AUGUSTUS	CDS	1659014	1660097	1	-	1	ID=g10876.t3.CDS12;Parent=g10876.t3;
OW052037.1_Epicampocera_succincta_genome_assembly,_chromosome:_4	AUGUSTUS	exon	1659014	1660097	.	-	.	ID=g10876.t3.exon12;Parent=g10876.t3;
OW052037.1_Epicampocera_succincta_genome_assembly,_chromosome:_4	AUGUSTUS	intron	1660098	1660205	1	-	.	ID=g10876.t3.intron12;Parent=g10876.t3;
OW052037.1_Epicampocera_succincta_genome_assembly,_chromosome:_4	AUGUSTUS	CDS	1660206	1660393	1	-	0	ID=g10876.t3.CDS13;Parent=g10876.t3;
OW052037.1_Epicampocera_succincta_genome_assembly,_chromosome:_4	AUGUSTUS	exon	1660206	1660393	.	-	.	ID=g10876.t3.exon13;Parent=g10876.t3;
OW052037.1_Epicampocera_succincta_genome_assembly,_chromosome:_4	AUGUSTUS	intron	1660394	1661678	1	-	.	ID=g10876.t3.intron13;Parent=g10876.t3;
OW052037.1_Epicampocera_succincta_genome_assembly,_chromosome:_4	AUGUSTUS	CDS	1661679	1661878	1	-	2	ID=g10876.t3.CDS14;Parent=g10876.t3;
OW052037.1_Epicampocera_succincta_genome_assembly,_chromosome:_4	AUGUSTUS	exon	1661679	1661878	.	-	.	ID=g10876.t3.exon14;Parent=g10876.t3;
OW052037.1_Epicampocera_succincta_genome_assembly,_chromosome:_4	AUGUSTUS	intron	1661879	1662530	1	-	.	ID=g10876.t3.intron14;Parent=g10876.t3;
OW052037.1_Epicampocera_succincta_genome_assembly,_chromosome:_4	AUGUSTUS	CDS	1662531	1662598	1	-	1	ID=g10876.t3.CDS15;Parent=g10876.t3;
OW052037.1_Epicampocera_succincta_genome_assembly,_chromosome:_4	AUGUSTUS	exon	1662531	1662598	.	-	.	ID=g10876.t3.exon15;Parent=g10876.t3;
OW052037.1_Epicampocera_succincta_genome_assembly,_chromosome:_4	AUGUSTUS	intron	1662599	1662682	1	-	.	ID=g10876.t3.intron15;Parent=g10876.t3;
OW052037.1_Epicampocera_succincta_genome_assembly,_chromosome:_4	AUGUSTUS	CDS	1662683	1662864	1	-	0	ID=g10876.t3.CDS16;Parent=g10876.t3;
OW052037.1_Epicampocera_succincta_genome_assembly,_chromosome:_4	AUGUSTUS	exon	1662683	1662864	.	-	.	ID=g10876.t3.exon16;Parent=g10876.t3;
OW052037.1_Epicampocera_succincta_genome_assembly,_chromosome:_4	AUGUSTUS	start_codon	1662862	1662864	.	-	0	ID=g10876.t3.start1;Parent=g10876.t3;
OW052037.1_Epicampocera_succincta_genome_assembly,_chromosome:_4	AUGUSTUS	mRNA	1647624	1662864	0.63	-	.	ID=g10876.t4;Parent=g10876;
OW052037.1_Epicampocera_succincta_genome_assembly,_chromosome:_4	AUGUSTUS	stop_codon	1647624	1647626	.	-	0	ID=g10876.t4.stop1;Parent=g10876.t4;
OW052037.1_Epicampocera_succincta_genome_assembly,_chromosome:_4	AUGUSTUS	CDS	1647624	1647689	1	-	0	ID=g10876.t4.CDS1;Parent=g10876.t4;
OW052037.1_Epicampocera_succincta_genome_assembly,_chromosome:_4	AUGUSTUS	exon	1647624	1647689	.	-	.	ID=g10876.t4.exon1;Parent=g10876.t4;
OW052037.1_Epicampocera_succincta_genome_assembly,_chromosome:_4	AUGUSTUS	intron	1647690	1649384	1	-	.	ID=g10876.t4.intron1;Parent=g10876.t4;
OW052037.1_Epicampocera_succincta_genome_assembly,_chromosome:_4	AUGUSTUS	CDS	1649385	1649624	1	-	0	ID=g10876.t4.CDS2;Parent=g10876.t4;
OW052037.1_Epicampocera_succincta_genome_assembly,_chromosome:_4	AUGUSTUS	exon	1649385	1649624	.	-	.	ID=g10876.t4.exon2;Parent=g10876.t4;
OW052037.1_Epicampocera_succincta_genome_assembly,_chromosome:_4	AUGUSTUS	intron	1649625	1649684	1	-	.	ID=g10876.t4.intron2;Parent=g10876.t4;
OW052037.1_Epicampocera_succincta_genome_assembly,_chromosome:_4	AUGUSTUS	CDS	1649685	1649912	1	-	0	ID=g10876.t4.CDS3;Parent=g10876.t4;
OW052037.1_Epicampocera_succincta_genome_assembly,_chromosome:_4	AUGUSTUS	exon	1649685	1649912	.	-	.	ID=g10876.t4.exon3;Parent=g10876.t4;
OW052037.1_Epicampocera_succincta_genome_assembly,_chromosome:_4	AUGUSTUS	intron	1649913	1649995	1	-	.	ID=g10876.t4.intron3;Parent=g10876.t4;
OW052037.1_Epicampocera_succincta_genome_assembly,_chromosome:_4	AUGUSTUS	CDS	1649996	1650943	1	-	0	ID=g10876.t4.CDS4;Parent=g10876.t4;
OW052037.1_Epicampocera_succincta_genome_assembly,_chromosome:_4	AUGUSTUS	exon	1649996	1650943	.	-	.	ID=g10876.t4.exon4;Parent=g10876.t4;
OW052037.1_Epicampocera_succincta_genome_assembly,_chromosome:_4	AUGUSTUS	intron	1650944	1651018	1	-	.	ID=g10876.t4.intron4;Parent=g10876.t4;
OW052037.1_Epicampocera_succincta_genome_assembly,_chromosome:_4	AUGUSTUS	CDS	1651019	1651189	1	-	0	ID=g10876.t4.CDS5;Parent=g10876.t4;
OW052037.1_Epicampocera_succincta_genome_assembly,_chromosome:_4	AUGUSTUS	exon	1651019	1651189	.	-	.	ID=g10876.t4.exon5;Parent=g10876.t4;
OW052037.1_Epicampocera_succincta_genome_assembly,_chromosome:_4	AUGUSTUS	intron	1651190	1654030	1	-	.	ID=g10876.t4.intron5;Parent=g10876.t4;
OW052037.1_Epicampocera_succincta_genome_assembly,_chromosome:_4	AUGUSTUS	CDS	1654031	1654133	1	-	1	ID=g10876.t4.CDS6;Parent=g10876.t4;
OW052037.1_Epicampocera_succincta_genome_assembly,_chromosome:_4	AUGUSTUS	exon	1654031	1654133	.	-	.	ID=g10876.t4.exon6;Parent=g10876.t4;
OW052037.1_Epicampocera_succincta_genome_assembly,_chromosome:_4	AUGUSTUS	intron	1654134	1654206	1	-	.	ID=g10876.t4.intron6;Parent=g10876.t4;
OW052037.1_Epicampocera_succincta_genome_assembly,_chromosome:_4	AUGUSTUS	CDS	1654207	1654973	1	-	0	ID=g10876.t4.CDS7;Parent=g10876.t4;
OW052037.1_Epicampocera_succincta_genome_assembly,_chromosome:_4	AUGUSTUS	exon	1654207	1654973	.	-	.	ID=g10876.t4.exon7;Parent=g10876.t4;
OW052037.1_Epicampocera_succincta_genome_assembly,_chromosome:_4	AUGUSTUS	intron	1654974	1655050	1	-	.	ID=g10876.t4.intron7;Parent=g10876.t4;
OW052037.1_Epicampocera_succincta_genome_assembly,_chromosome:_4	AUGUSTUS	CDS	1655051	1655187	1	-	2	ID=g10876.t4.CDS8;Parent=g10876.t4;
OW052037.1_Epicampocera_succincta_genome_assembly,_chromosome:_4	AUGUSTUS	exon	1655051	1655187	.	-	.	ID=g10876.t4.exon8;Parent=g10876.t4;
OW052037.1_Epicampocera_succincta_genome_assembly,_chromosome:_4	AUGUSTUS	intron	1655188	1655280	1	-	.	ID=g10876.t4.intron8;Parent=g10876.t4;
OW052037.1_Epicampocera_succincta_genome_assembly,_chromosome:_4	AUGUSTUS	CDS	1655281	1656114	1	-	2	ID=g10876.t4.CDS9;Parent=g10876.t4;
OW052037.1_Epicampocera_succincta_genome_assembly,_chromosome:_4	AUGUSTUS	exon	1655281	1656114	.	-	.	ID=g10876.t4.exon9;Parent=g10876.t4;
OW052037.1_Epicampocera_succincta_genome_assembly,_chromosome:_4	AUGUSTUS	intron	1656115	1658200	0.63	-	.	ID=g10876.t4.intron9;Parent=g10876.t4;
OW052037.1_Epicampocera_succincta_genome_assembly,_chromosome:_4	AUGUSTUS	CDS	1658201	1658642	0.63	-	0	ID=g10876.t4.CDS10;Parent=g10876.t4;
OW052037.1_Epicampocera_succincta_genome_assembly,_chromosome:_4	AUGUSTUS	exon	1658201	1658642	.	-	.	ID=g10876.t4.exon10;Parent=g10876.t4;
OW052037.1_Epicampocera_succincta_genome_assembly,_chromosome:_4	AUGUSTUS	intron	1658643	1658732	1	-	.	ID=g10876.t4.intron10;Parent=g10876.t4;
OW052037.1_Epicampocera_succincta_genome_assembly,_chromosome:_4	AUGUSTUS	CDS	1658733	1658945	1	-	0	ID=g10876.t4.CDS11;Parent=g10876.t4;
OW052037.1_Epicampocera_succincta_genome_assembly,_chromosome:_4	AUGUSTUS	exon	1658733	1658945	.	-	.	ID=g10876.t4.exon11;Parent=g10876.t4;
OW052037.1_Epicampocera_succincta_genome_assembly,_chromosome:_4	AUGUSTUS	intron	1658946	1659013	1	-	.	ID=g10876.t4.intron11;Parent=g10876.t4;
OW052037.1_Epicampocera_succincta_genome_assembly,_chromosome:_4	AUGUSTUS	CDS	1659014	1660097	1	-	1	ID=g10876.t4.CDS12;Parent=g10876.t4;
OW052037.1_Epicampocera_succincta_genome_assembly,_chromosome:_4	AUGUSTUS	exon	1659014	1660097	.	-	.	ID=g10876.t4.exon12;Parent=g10876.t4;
OW052037.1_Epicampocera_succincta_genome_assembly,_chromosome:_4	AUGUSTUS	intron	1660098	1660205	1	-	.	ID=g10876.t4.intron12;Parent=g10876.t4;
OW052037.1_Epicampocera_succincta_genome_assembly,_chromosome:_4	AUGUSTUS	CDS	1660206	1660393	1	-	0	ID=g10876.t4.CDS13;Parent=g10876.t4;
OW052037.1_Epicampocera_succincta_genome_assembly,_chromosome:_4	AUGUSTUS	exon	1660206	1660393	.	-	.	ID=g10876.t4.exon13;Parent=g10876.t4;
OW052037.1_Epicampocera_succincta_genome_assembly,_chromosome:_4	AUGUSTUS	intron	1660394	1661678	1	-	.	ID=g10876.t4.intron13;Parent=g10876.t4;
OW052037.1_Epicampocera_succincta_genome_assembly,_chromosome:_4	AUGUSTUS	CDS	1661679	1661860	1	-	2	ID=g10876.t4.CDS14;Parent=g10876.t4;
OW052037.1_Epicampocera_succincta_genome_assembly,_chromosome:_4	AUGUSTUS	exon	1661679	1661860	.	-	.	ID=g10876.t4.exon14;Parent=g10876.t4;
OW052037.1_Epicampocera_succincta_genome_assembly,_chromosome:_4	AUGUSTUS	intron	1661861	1662530	1	-	.	ID=g10876.t4.intron14;Parent=g10876.t4;
OW052037.1_Epicampocera_succincta_genome_assembly,_chromosome:_4	AUGUSTUS	CDS	1662531	1662598	1	-	1	ID=g10876.t4.CDS15;Parent=g10876.t4;
OW052037.1_Epicampocera_succincta_genome_assembly,_chromosome:_4	AUGUSTUS	exon	1662531	1662598	.	-	.	ID=g10876.t4.exon15;Parent=g10876.t4;
OW052037.1_Epicampocera_succincta_genome_assembly,_chromosome:_4	AUGUSTUS	intron	1662599	1662682	1	-	.	ID=g10876.t4.intron15;Parent=g10876.t4;
OW052037.1_Epicampocera_succincta_genome_assembly,_chromosome:_4	AUGUSTUS	CDS	1662683	1662864	1	-	0	ID=g10876.t4.CDS16;Parent=g10876.t4;
OW052037.1_Epicampocera_succincta_genome_assembly,_chromosome:_4	AUGUSTUS	exon	1662683	1662864	.	-	.	ID=g10876.t4.exon16;Parent=g10876.t4;
OW052037.1_Epicampocera_succincta_genome_assembly,_chromosome:_4	AUGUSTUS	start_codon	1662862	1662864	.	-	0	ID=g10876.t4.start1;Parent=g10876.t4;
OW052037.1_Epicampocera_succincta_genome_assembly,_chromosome:_4	AUGUSTUS	gene	1674230	1675279	.	-	.	ID=g10877;
OW052037.1_Epicampocera_succincta_genome_assembly,_chromosome:_4	AUGUSTUS	mRNA	1674230	1675279	1	-	.	ID=g10877.t1;Parent=g10877;
OW052037.1_Epicampocera_succincta_genome_assembly,_chromosome:_4	AUGUSTUS	stop_codon	1674230	1674232	.	-	0	ID=g10877.t1.stop1;Parent=g10877.t1;
OW052037.1_Epicampocera_succincta_genome_assembly,_chromosome:_4	AUGUSTUS	CDS	1674230	1675279	1	-	0	ID=g10877.t1.CDS1;Parent=g10877.t1;
OW052037.1_Epicampocera_succincta_genome_assembly,_chromosome:_4	AUGUSTUS	exon	1674230	1675279	.	-	.	ID=g10877.t1.exon1;Parent=g10877.t1;
OW052037.1_Epicampocera_succincta_genome_assembly,_chromosome:_4	AUGUSTUS	start_codon	1675277	1675279	.	-	0	ID=g10877.t1.start1;Parent=g10877.t1;
OW052037.1_Epicampocera_succincta_genome_assembly,_chromosome:_4	AUGUSTUS	gene	1676246	1688148	.	+	.	ID=g10878;
OW052037.1_Epicampocera_succincta_genome_assembly,_chromosome:_4	AUGUSTUS	mRNA	1676246	1688148	1	+	.	ID=g10878.t1;Parent=g10878;
OW052037.1_Epicampocera_succincta_genome_assembly,_chromosome:_4	AUGUSTUS	start_codon	1676246	1676248	.	+	0	ID=g10878.t1.start1;Parent=g10878.t1;
OW052037.1_Epicampocera_succincta_genome_assembly,_chromosome:_4	AUGUSTUS	CDS	1676246	1676543	1	+	0	ID=g10878.t1.CDS1;Parent=g10878.t1;
OW052037.1_Epicampocera_succincta_genome_assembly,_chromosome:_4	AUGUSTUS	exon	1676246	1676543	.	+	.	ID=g10878.t1.exon1;Parent=g10878.t1;
OW052037.1_Epicampocera_succincta_genome_assembly,_chromosome:_4	AUGUSTUS	intron	1676544	1677436	1	+	.	ID=g10878.t1.intron1;Parent=g10878.t1;
OW052037.1_Epicampocera_succincta_genome_assembly,_chromosome:_4	AUGUSTUS	CDS	1677437	1677561	1	+	2	ID=g10878.t1.CDS2;Parent=g10878.t1;
OW052037.1_Epicampocera_succincta_genome_assembly,_chromosome:_4	AUGUSTUS	exon	1677437	1677561	.	+	.	ID=g10878.t1.exon2;Parent=g10878.t1;
OW052037.1_Epicampocera_succincta_genome_assembly,_chromosome:_4	AUGUSTUS	intron	1677562	1677634	1	+	.	ID=g10878.t1.intron2;Parent=g10878.t1;
OW052037.1_Epicampocera_succincta_genome_assembly,_chromosome:_4	AUGUSTUS	CDS	1677635	1677826	1	+	0	ID=g10878.t1.CDS3;Parent=g10878.t1;
OW052037.1_Epicampocera_succincta_genome_assembly,_chromosome:_4	AUGUSTUS	exon	1677635	1677826	.	+	.	ID=g10878.t1.exon3;Parent=g10878.t1;
OW052037.1_Epicampocera_succincta_genome_assembly,_chromosome:_4	AUGUSTUS	intron	1677827	1677894	1	+	.	ID=g10878.t1.intron3;Parent=g10878.t1;
OW052037.1_Epicampocera_succincta_genome_assembly,_chromosome:_4	AUGUSTUS	CDS	1677895	1678184	1	+	0	ID=g10878.t1.CDS4;Parent=g10878.t1;
OW052037.1_Epicampocera_succincta_genome_assembly,_chromosome:_4	AUGUSTUS	exon	1677895	1678184	.	+	.	ID=g10878.t1.exon4;Parent=g10878.t1;
OW052037.1_Epicampocera_succincta_genome_assembly,_chromosome:_4	AUGUSTUS	intron	1678185	1678679	1	+	.	ID=g10878.t1.intron4;Parent=g10878.t1;
OW052037.1_Epicampocera_succincta_genome_assembly,_chromosome:_4	AUGUSTUS	CDS	1678680	1678753	1	+	1	ID=g10878.t1.CDS5;Parent=g10878.t1;
OW052037.1_Epicampocera_succincta_genome_assembly,_chromosome:_4	AUGUSTUS	exon	1678680	1678753	.	+	.	ID=g10878.t1.exon5;Parent=g10878.t1;
OW052037.1_Epicampocera_succincta_genome_assembly,_chromosome:_4	AUGUSTUS	intron	1678754	1678980	1	+	.	ID=g10878.t1.intron5;Parent=g10878.t1;
OW052037.1_Epicampocera_succincta_genome_assembly,_chromosome:_4	AUGUSTUS	CDS	1678981	1679249	1	+	2	ID=g10878.t1.CDS6;Parent=g10878.t1;
OW052037.1_Epicampocera_succincta_genome_assembly,_chromosome:_4	AUGUSTUS	exon	1678981	1679249	.	+	.	ID=g10878.t1.exon6;Parent=g10878.t1;
OW052037.1_Epicampocera_succincta_genome_assembly,_chromosome:_4	AUGUSTUS	intron	1679250	1679311	1	+	.	ID=g10878.t1.intron6;Parent=g10878.t1;
OW052037.1_Epicampocera_succincta_genome_assembly,_chromosome:_4	AUGUSTUS	CDS	1679312	1679423	1	+	0	ID=g10878.t1.CDS7;Parent=g10878.t1;
OW052037.1_Epicampocera_succincta_genome_assembly,_chromosome:_4	AUGUSTUS	exon	1679312	1679423	.	+	.	ID=g10878.t1.exon7;Parent=g10878.t1;
OW052037.1_Epicampocera_succincta_genome_assembly,_chromosome:_4	AUGUSTUS	intron	1679424	1679476	1	+	.	ID=g10878.t1.intron7;Parent=g10878.t1;
OW052037.1_Epicampocera_succincta_genome_assembly,_chromosome:_4	AUGUSTUS	CDS	1679477	1679630	1	+	2	ID=g10878.t1.CDS8;Parent=g10878.t1;
OW052037.1_Epicampocera_succincta_genome_assembly,_chromosome:_4	AUGUSTUS	exon	1679477	1679630	.	+	.	ID=g10878.t1.exon8;Parent=g10878.t1;
OW052037.1_Epicampocera_succincta_genome_assembly,_chromosome:_4	AUGUSTUS	intron	1679631	1679698	1	+	.	ID=g10878.t1.intron8;Parent=g10878.t1;
OW052037.1_Epicampocera_succincta_genome_assembly,_chromosome:_4	AUGUSTUS	CDS	1679699	1679750	1	+	1	ID=g10878.t1.CDS9;Parent=g10878.t1;
OW052037.1_Epicampocera_succincta_genome_assembly,_chromosome:_4	AUGUSTUS	exon	1679699	1679750	.	+	.	ID=g10878.t1.exon9;Parent=g10878.t1;
OW052037.1_Epicampocera_succincta_genome_assembly,_chromosome:_4	AUGUSTUS	intron	1679751	1684451	1	+	.	ID=g10878.t1.intron9;Parent=g10878.t1;
OW052037.1_Epicampocera_succincta_genome_assembly,_chromosome:_4	AUGUSTUS	CDS	1684452	1684579	1	+	0	ID=g10878.t1.CDS10;Parent=g10878.t1;
OW052037.1_Epicampocera_succincta_genome_assembly,_chromosome:_4	AUGUSTUS	exon	1684452	1684579	.	+	.	ID=g10878.t1.exon10;Parent=g10878.t1;
OW052037.1_Epicampocera_succincta_genome_assembly,_chromosome:_4	AUGUSTUS	intron	1684580	1686612	1	+	.	ID=g10878.t1.intron10;Parent=g10878.t1;
OW052037.1_Epicampocera_succincta_genome_assembly,_chromosome:_4	AUGUSTUS	CDS	1686613	1686721	1	+	1	ID=g10878.t1.CDS11;Parent=g10878.t1;
OW052037.1_Epicampocera_succincta_genome_assembly,_chromosome:_4	AUGUSTUS	exon	1686613	1686721	.	+	.	ID=g10878.t1.exon11;Parent=g10878.t1;
OW052037.1_Epicampocera_succincta_genome_assembly,_chromosome:_4	AUGUSTUS	intron	1686722	1686848	1	+	.	ID=g10878.t1.intron11;Parent=g10878.t1;
OW052037.1_Epicampocera_succincta_genome_assembly,_chromosome:_4	AUGUSTUS	CDS	1686849	1686986	1	+	0	ID=g10878.t1.CDS12;Parent=g10878.t1;
OW052037.1_Epicampocera_succincta_genome_assembly,_chromosome:_4	AUGUSTUS	exon	1686849	1686986	.	+	.	ID=g10878.t1.exon12;Parent=g10878.t1;
OW052037.1_Epicampocera_succincta_genome_assembly,_chromosome:_4	AUGUSTUS	intron	1686987	1688079	1	+	.	ID=g10878.t1.intron12;Parent=g10878.t1;
OW052037.1_Epicampocera_succincta_genome_assembly,_chromosome:_4	AUGUSTUS	CDS	1688080	1688148	1	+	0	ID=g10878.t1.CDS13;Parent=g10878.t1;
OW052037.1_Epicampocera_succincta_genome_assembly,_chromosome:_4	AUGUSTUS	exon	1688080	1688148	.	+	.	ID=g10878.t1.exon13;Parent=g10878.t1;
OW052037.1_Epicampocera_succincta_genome_assembly,_chromosome:_4	AUGUSTUS	stop_codon	1688146	1688148	.	+	0	ID=g10878.t1.stop1;Parent=g10878.t1;
OW052037.1_Epicampocera_succincta_genome_assembly,_chromosome:_4	AUGUSTUS	mRNA	1676246	1687049	1	+	.	ID=g10878.t2;Parent=g10878;
OW052037.1_Epicampocera_succincta_genome_assembly,_chromosome:_4	AUGUSTUS	start_codon	1676246	1676248	.	+	0	ID=g10878.t2.start1;Parent=g10878.t2;
OW052037.1_Epicampocera_succincta_genome_assembly,_chromosome:_4	AUGUSTUS	CDS	1676246	1676543	1	+	0	ID=g10878.t2.CDS1;Parent=g10878.t2;
OW052037.1_Epicampocera_succincta_genome_assembly,_chromosome:_4	AUGUSTUS	exon	1676246	1676543	.	+	.	ID=g10878.t2.exon1;Parent=g10878.t2;
OW052037.1_Epicampocera_succincta_genome_assembly,_chromosome:_4	AUGUSTUS	intron	1676544	1677436	1	+	.	ID=g10878.t2.intron1;Parent=g10878.t2;
OW052037.1_Epicampocera_succincta_genome_assembly,_chromosome:_4	AUGUSTUS	CDS	1677437	1677561	1	+	2	ID=g10878.t2.CDS2;Parent=g10878.t2;
OW052037.1_Epicampocera_succincta_genome_assembly,_chromosome:_4	AUGUSTUS	exon	1677437	1677561	.	+	.	ID=g10878.t2.exon2;Parent=g10878.t2;
OW052037.1_Epicampocera_succincta_genome_assembly,_chromosome:_4	AUGUSTUS	intron	1677562	1677634	1	+	.	ID=g10878.t2.intron2;Parent=g10878.t2;
OW052037.1_Epicampocera_succincta_genome_assembly,_chromosome:_4	AUGUSTUS	CDS	1677635	1677826	1	+	0	ID=g10878.t2.CDS3;Parent=g10878.t2;
OW052037.1_Epicampocera_succincta_genome_assembly,_chromosome:_4	AUGUSTUS	exon	1677635	1677826	.	+	.	ID=g10878.t2.exon3;Parent=g10878.t2;
OW052037.1_Epicampocera_succincta_genome_assembly,_chromosome:_4	AUGUSTUS	intron	1677827	1677894	1	+	.	ID=g10878.t2.intron3;Parent=g10878.t2;
OW052037.1_Epicampocera_succincta_genome_assembly,_chromosome:_4	AUGUSTUS	CDS	1677895	1678184	1	+	0	ID=g10878.t2.CDS4;Parent=g10878.t2;
OW052037.1_Epicampocera_succincta_genome_assembly,_chromosome:_4	AUGUSTUS	exon	1677895	1678184	.	+	.	ID=g10878.t2.exon4;Parent=g10878.t2;
OW052037.1_Epicampocera_succincta_genome_assembly,_chromosome:_4	AUGUSTUS	intron	1678185	1678679	1	+	.	ID=g10878.t2.intron4;Parent=g10878.t2;
OW052037.1_Epicampocera_succincta_genome_assembly,_chromosome:_4	AUGUSTUS	CDS	1678680	1678753	1	+	1	ID=g10878.t2.CDS5;Parent=g10878.t2;
OW052037.1_Epicampocera_succincta_genome_assembly,_chromosome:_4	AUGUSTUS	exon	1678680	1678753	.	+	.	ID=g10878.t2.exon5;Parent=g10878.t2;
OW052037.1_Epicampocera_succincta_genome_assembly,_chromosome:_4	AUGUSTUS	intron	1678754	1678980	1	+	.	ID=g10878.t2.intron5;Parent=g10878.t2;
OW052037.1_Epicampocera_succincta_genome_assembly,_chromosome:_4	AUGUSTUS	CDS	1678981	1679249	1	+	2	ID=g10878.t2.CDS6;Parent=g10878.t2;
OW052037.1_Epicampocera_succincta_genome_assembly,_chromosome:_4	AUGUSTUS	exon	1678981	1679249	.	+	.	ID=g10878.t2.exon6;Parent=g10878.t2;
OW052037.1_Epicampocera_succincta_genome_assembly,_chromosome:_4	AUGUSTUS	intron	1679250	1679311	1	+	.	ID=g10878.t2.intron6;Parent=g10878.t2;
OW052037.1_Epicampocera_succincta_genome_assembly,_chromosome:_4	AUGUSTUS	CDS	1679312	1679423	1	+	0	ID=g10878.t2.CDS7;Parent=g10878.t2;
OW052037.1_Epicampocera_succincta_genome_assembly,_chromosome:_4	AUGUSTUS	exon	1679312	1679423	.	+	.	ID=g10878.t2.exon7;Parent=g10878.t2;
OW052037.1_Epicampocera_succincta_genome_assembly,_chromosome:_4	AUGUSTUS	intron	1679424	1679476	1	+	.	ID=g10878.t2.intron7;Parent=g10878.t2;
OW052037.1_Epicampocera_succincta_genome_assembly,_chromosome:_4	AUGUSTUS	CDS	1679477	1679630	1	+	2	ID=g10878.t2.CDS8;Parent=g10878.t2;
OW052037.1_Epicampocera_succincta_genome_assembly,_chromosome:_4	AUGUSTUS	exon	1679477	1679630	.	+	.	ID=g10878.t2.exon8;Parent=g10878.t2;
OW052037.1_Epicampocera_succincta_genome_assembly,_chromosome:_4	AUGUSTUS	intron	1679631	1679698	1	+	.	ID=g10878.t2.intron8;Parent=g10878.t2;
OW052037.1_Epicampocera_succincta_genome_assembly,_chromosome:_4	AUGUSTUS	CDS	1679699	1679750	1	+	1	ID=g10878.t2.CDS9;Parent=g10878.t2;
OW052037.1_Epicampocera_succincta_genome_assembly,_chromosome:_4	AUGUSTUS	exon	1679699	1679750	.	+	.	ID=g10878.t2.exon9;Parent=g10878.t2;
OW052037.1_Epicampocera_succincta_genome_assembly,_chromosome:_4	AUGUSTUS	intron	1679751	1680036	1	+	.	ID=g10878.t2.intron9;Parent=g10878.t2;
OW052037.1_Epicampocera_succincta_genome_assembly,_chromosome:_4	AUGUSTUS	CDS	1680037	1680069	1	+	0	ID=g10878.t2.CDS10;Parent=g10878.t2;
OW052037.1_Epicampocera_succincta_genome_assembly,_chromosome:_4	AUGUSTUS	exon	1680037	1680069	.	+	.	ID=g10878.t2.exon10;Parent=g10878.t2;
OW052037.1_Epicampocera_succincta_genome_assembly,_chromosome:_4	AUGUSTUS	intron	1680070	1684451	1	+	.	ID=g10878.t2.intron10;Parent=g10878.t2;
OW052037.1_Epicampocera_succincta_genome_assembly,_chromosome:_4	AUGUSTUS	CDS	1684452	1684579	1	+	0	ID=g10878.t2.CDS11;Parent=g10878.t2;
OW052037.1_Epicampocera_succincta_genome_assembly,_chromosome:_4	AUGUSTUS	exon	1684452	1684579	.	+	.	ID=g10878.t2.exon11;Parent=g10878.t2;
OW052037.1_Epicampocera_succincta_genome_assembly,_chromosome:_4	AUGUSTUS	intron	1684580	1686612	1	+	.	ID=g10878.t2.intron11;Parent=g10878.t2;
OW052037.1_Epicampocera_succincta_genome_assembly,_chromosome:_4	AUGUSTUS	CDS	1686613	1686721	1	+	1	ID=g10878.t2.CDS12;Parent=g10878.t2;
OW052037.1_Epicampocera_succincta_genome_assembly,_chromosome:_4	AUGUSTUS	exon	1686613	1686721	.	+	.	ID=g10878.t2.exon12;Parent=g10878.t2;
OW052037.1_Epicampocera_succincta_genome_assembly,_chromosome:_4	AUGUSTUS	intron	1686722	1686848	1	+	.	ID=g10878.t2.intron12;Parent=g10878.t2;
OW052037.1_Epicampocera_succincta_genome_assembly,_chromosome:_4	AUGUSTUS	CDS	1686849	1687049	1	+	0	ID=g10878.t2.CDS13;Parent=g10878.t2;
OW052037.1_Epicampocera_succincta_genome_assembly,_chromosome:_4	AUGUSTUS	exon	1686849	1687049	.	+	.	ID=g10878.t2.exon13;Parent=g10878.t2;
OW052037.1_Epicampocera_succincta_genome_assembly,_chromosome:_4	AUGUSTUS	stop_codon	1687047	1687049	.	+	0	ID=g10878.t2.stop1;Parent=g10878.t2;
OW052037.1_Epicampocera_succincta_genome_assembly,_chromosome:_4	AUGUSTUS	gene	1699741	1700979	.	+	.	ID=g10879;
OW052037.1_Epicampocera_succincta_genome_assembly,_chromosome:_4	AUGUSTUS	mRNA	1699741	1700979	1	+	.	ID=g10879.t1;Parent=g10879;
OW052037.1_Epicampocera_succincta_genome_assembly,_chromosome:_4	AUGUSTUS	start_codon	1699741	1699743	.	+	0	ID=g10879.t1.start1;Parent=g10879.t1;
OW052037.1_Epicampocera_succincta_genome_assembly,_chromosome:_4	AUGUSTUS	CDS	1699741	1700979	1	+	0	ID=g10879.t1.CDS1;Parent=g10879.t1;
OW052037.1_Epicampocera_succincta_genome_assembly,_chromosome:_4	AUGUSTUS	exon	1699741	1700979	.	+	.	ID=g10879.t1.exon1;Parent=g10879.t1;
OW052037.1_Epicampocera_succincta_genome_assembly,_chromosome:_4	AUGUSTUS	stop_codon	1700977	1700979	.	+	0	ID=g10879.t1.stop1;Parent=g10879.t1;
OW052037.1_Epicampocera_succincta_genome_assembly,_chromosome:_4	AUGUSTUS	gene	1703999	1705336	.	+	.	ID=g10880;
OW052037.1_Epicampocera_succincta_genome_assembly,_chromosome:_4	AUGUSTUS	mRNA	1703999	1705336	1	+	.	ID=g10880.t1;Parent=g10880;
OW052037.1_Epicampocera_succincta_genome_assembly,_chromosome:_4	AUGUSTUS	start_codon	1703999	1704001	.	+	0	ID=g10880.t1.start1;Parent=g10880.t1;
OW052037.1_Epicampocera_succincta_genome_assembly,_chromosome:_4	AUGUSTUS	CDS	1703999	1705336	1	+	0	ID=g10880.t1.CDS1;Parent=g10880.t1;
OW052037.1_Epicampocera_succincta_genome_assembly,_chromosome:_4	AUGUSTUS	exon	1703999	1705336	.	+	.	ID=g10880.t1.exon1;Parent=g10880.t1;
OW052037.1_Epicampocera_succincta_genome_assembly,_chromosome:_4	AUGUSTUS	stop_codon	1705334	1705336	.	+	0	ID=g10880.t1.stop1;Parent=g10880.t1;
OW052037.1_Epicampocera_succincta_genome_assembly,_chromosome:_4	AUGUSTUS	gene	1709850	1710812	.	-	.	ID=g10881;
OW052037.1_Epicampocera_succincta_genome_assembly,_chromosome:_4	AUGUSTUS	mRNA	1709850	1710812	0.5	-	.	ID=g10881.t1;Parent=g10881;
OW052037.1_Epicampocera_succincta_genome_assembly,_chromosome:_4	AUGUSTUS	stop_codon	1709850	1709852	.	-	0	ID=g10881.t1.stop1;Parent=g10881.t1;
OW052037.1_Epicampocera_succincta_genome_assembly,_chromosome:_4	AUGUSTUS	CDS	1709850	1709934	0.5	-	1	ID=g10881.t1.CDS1;Parent=g10881.t1;
OW052037.1_Epicampocera_succincta_genome_assembly,_chromosome:_4	AUGUSTUS	exon	1709850	1709934	.	-	.	ID=g10881.t1.exon1;Parent=g10881.t1;
OW052037.1_Epicampocera_succincta_genome_assembly,_chromosome:_4	AUGUSTUS	intron	1709935	1710621	0.5	-	.	ID=g10881.t1.intron1;Parent=g10881.t1;
OW052037.1_Epicampocera_succincta_genome_assembly,_chromosome:_4	AUGUSTUS	CDS	1710622	1710812	1	-	0	ID=g10881.t1.CDS2;Parent=g10881.t1;
OW052037.1_Epicampocera_succincta_genome_assembly,_chromosome:_4	AUGUSTUS	exon	1710622	1710812	.	-	.	ID=g10881.t1.exon2;Parent=g10881.t1;
OW052037.1_Epicampocera_succincta_genome_assembly,_chromosome:_4	AUGUSTUS	start_codon	1710810	1710812	.	-	0	ID=g10881.t1.start1;Parent=g10881.t1;
OW052037.1_Epicampocera_succincta_genome_assembly,_chromosome:_4	AUGUSTUS	gene	1711810	1722966	.	-	.	ID=g10882;
OW052037.1_Epicampocera_succincta_genome_assembly,_chromosome:_4	AUGUSTUS	mRNA	1711810	1722966	1	-	.	ID=g10882.t1;Parent=g10882;
OW052037.1_Epicampocera_succincta_genome_assembly,_chromosome:_4	AUGUSTUS	stop_codon	1711810	1711812	.	-	0	ID=g10882.t1.stop1;Parent=g10882.t1;
OW052037.1_Epicampocera_succincta_genome_assembly,_chromosome:_4	AUGUSTUS	CDS	1711810	1712015	1	-	2	ID=g10882.t1.CDS1;Parent=g10882.t1;
OW052037.1_Epicampocera_succincta_genome_assembly,_chromosome:_4	AUGUSTUS	exon	1711810	1712015	.	-	.	ID=g10882.t1.exon1;Parent=g10882.t1;
OW052037.1_Epicampocera_succincta_genome_assembly,_chromosome:_4	AUGUSTUS	intron	1712016	1712919	1	-	.	ID=g10882.t1.intron1;Parent=g10882.t1;
OW052037.1_Epicampocera_succincta_genome_assembly,_chromosome:_4	AUGUSTUS	CDS	1712920	1713771	1	-	2	ID=g10882.t1.CDS2;Parent=g10882.t1;
OW052037.1_Epicampocera_succincta_genome_assembly,_chromosome:_4	AUGUSTUS	exon	1712920	1713771	.	-	.	ID=g10882.t1.exon2;Parent=g10882.t1;
OW052037.1_Epicampocera_succincta_genome_assembly,_chromosome:_4	AUGUSTUS	intron	1713772	1713844	1	-	.	ID=g10882.t1.intron2;Parent=g10882.t1;
OW052037.1_Epicampocera_succincta_genome_assembly,_chromosome:_4	AUGUSTUS	CDS	1713845	1714715	1	-	0	ID=g10882.t1.CDS3;Parent=g10882.t1;
OW052037.1_Epicampocera_succincta_genome_assembly,_chromosome:_4	AUGUSTUS	exon	1713845	1714715	.	-	.	ID=g10882.t1.exon3;Parent=g10882.t1;
OW052037.1_Epicampocera_succincta_genome_assembly,_chromosome:_4	AUGUSTUS	intron	1714716	1718706	1	-	.	ID=g10882.t1.intron3;Parent=g10882.t1;
OW052037.1_Epicampocera_succincta_genome_assembly,_chromosome:_4	AUGUSTUS	CDS	1718707	1719056	1	-	2	ID=g10882.t1.CDS4;Parent=g10882.t1;
OW052037.1_Epicampocera_succincta_genome_assembly,_chromosome:_4	AUGUSTUS	exon	1718707	1719056	.	-	.	ID=g10882.t1.exon4;Parent=g10882.t1;
OW052037.1_Epicampocera_succincta_genome_assembly,_chromosome:_4	AUGUSTUS	intron	1719057	1719120	1	-	.	ID=g10882.t1.intron4;Parent=g10882.t1;
OW052037.1_Epicampocera_succincta_genome_assembly,_chromosome:_4	AUGUSTUS	CDS	1719121	1719286	1	-	0	ID=g10882.t1.CDS5;Parent=g10882.t1;
OW052037.1_Epicampocera_succincta_genome_assembly,_chromosome:_4	AUGUSTUS	exon	1719121	1719286	.	-	.	ID=g10882.t1.exon5;Parent=g10882.t1;
OW052037.1_Epicampocera_succincta_genome_assembly,_chromosome:_4	AUGUSTUS	intron	1719287	1719341	1	-	.	ID=g10882.t1.intron5;Parent=g10882.t1;
OW052037.1_Epicampocera_succincta_genome_assembly,_chromosome:_4	AUGUSTUS	CDS	1719342	1720265	1	-	0	ID=g10882.t1.CDS6;Parent=g10882.t1;
OW052037.1_Epicampocera_succincta_genome_assembly,_chromosome:_4	AUGUSTUS	exon	1719342	1720265	.	-	.	ID=g10882.t1.exon6;Parent=g10882.t1;
OW052037.1_Epicampocera_succincta_genome_assembly,_chromosome:_4	AUGUSTUS	intron	1720266	1722480	1	-	.	ID=g10882.t1.intron6;Parent=g10882.t1;
OW052037.1_Epicampocera_succincta_genome_assembly,_chromosome:_4	AUGUSTUS	CDS	1722481	1722966	1	-	0	ID=g10882.t1.CDS7;Parent=g10882.t1;
OW052037.1_Epicampocera_succincta_genome_assembly,_chromosome:_4	AUGUSTUS	exon	1722481	1722966	.	-	.	ID=g10882.t1.exon7;Parent=g10882.t1;
OW052037.1_Epicampocera_succincta_genome_assembly,_chromosome:_4	AUGUSTUS	start_codon	1722964	1722966	.	-	0	ID=g10882.t1.start1;Parent=g10882.t1;
OW052037.1_Epicampocera_succincta_genome_assembly,_chromosome:_4	AUGUSTUS	gene	1724842	1726119	.	+	.	ID=g10883;
OW052037.1_Epicampocera_succincta_genome_assembly,_chromosome:_4	AUGUSTUS	mRNA	1724842	1726119	1	+	.	ID=g10883.t1;Parent=g10883;
OW052037.1_Epicampocera_succincta_genome_assembly,_chromosome:_4	AUGUSTUS	start_codon	1724842	1724844	.	+	0	ID=g10883.t1.start1;Parent=g10883.t1;
OW052037.1_Epicampocera_succincta_genome_assembly,_chromosome:_4	AUGUSTUS	CDS	1724842	1726119	1	+	0	ID=g10883.t1.CDS1;Parent=g10883.t1;
OW052037.1_Epicampocera_succincta_genome_assembly,_chromosome:_4	AUGUSTUS	exon	1724842	1726119	.	+	.	ID=g10883.t1.exon1;Parent=g10883.t1;
OW052037.1_Epicampocera_succincta_genome_assembly,_chromosome:_4	AUGUSTUS	stop_codon	1726117	1726119	.	+	0	ID=g10883.t1.stop1;Parent=g10883.t1;
OW052037.1_Epicampocera_succincta_genome_assembly,_chromosome:_4	AUGUSTUS	gene	1732651	1733844	.	-	.	ID=g10884;
OW052037.1_Epicampocera_succincta_genome_assembly,_chromosome:_4	AUGUSTUS	mRNA	1732651	1733844	1	-	.	ID=g10884.t1;Parent=g10884;
OW052037.1_Epicampocera_succincta_genome_assembly,_chromosome:_4	AUGUSTUS	stop_codon	1732651	1732653	.	-	0	ID=g10884.t1.stop1;Parent=g10884.t1;
OW052037.1_Epicampocera_succincta_genome_assembly,_chromosome:_4	AUGUSTUS	CDS	1732651	1733844	1	-	0	ID=g10884.t1.CDS1;Parent=g10884.t1;
OW052037.1_Epicampocera_succincta_genome_assembly,_chromosome:_4	AUGUSTUS	exon	1732651	1733844	.	-	.	ID=g10884.t1.exon1;Parent=g10884.t1;
OW052037.1_Epicampocera_succincta_genome_assembly,_chromosome:_4	AUGUSTUS	start_codon	1733842	1733844	.	-	0	ID=g10884.t1.start1;Parent=g10884.t1;
OW052037.1_Epicampocera_succincta_genome_assembly,_chromosome:_4	AUGUSTUS	gene	1734723	1739898	.	+	.	ID=g10885;
OW052037.1_Epicampocera_succincta_genome_assembly,_chromosome:_4	AUGUSTUS	mRNA	1734723	1739898	1	+	.	ID=g10885.t1;Parent=g10885;
OW052037.1_Epicampocera_succincta_genome_assembly,_chromosome:_4	AUGUSTUS	start_codon	1734723	1734725	.	+	0	ID=g10885.t1.start1;Parent=g10885.t1;
OW052037.1_Epicampocera_succincta_genome_assembly,_chromosome:_4	AUGUSTUS	CDS	1734723	1734796	1	+	0	ID=g10885.t1.CDS1;Parent=g10885.t1;
OW052037.1_Epicampocera_succincta_genome_assembly,_chromosome:_4	AUGUSTUS	exon	1734723	1734796	.	+	.	ID=g10885.t1.exon1;Parent=g10885.t1;
OW052037.1_Epicampocera_succincta_genome_assembly,_chromosome:_4	AUGUSTUS	intron	1734797	1737203	1	+	.	ID=g10885.t1.intron1;Parent=g10885.t1;
OW052037.1_Epicampocera_succincta_genome_assembly,_chromosome:_4	AUGUSTUS	CDS	1737204	1737763	1	+	1	ID=g10885.t1.CDS2;Parent=g10885.t1;
OW052037.1_Epicampocera_succincta_genome_assembly,_chromosome:_4	AUGUSTUS	exon	1737204	1737763	.	+	.	ID=g10885.t1.exon2;Parent=g10885.t1;
OW052037.1_Epicampocera_succincta_genome_assembly,_chromosome:_4	AUGUSTUS	intron	1737764	1737996	1	+	.	ID=g10885.t1.intron2;Parent=g10885.t1;
OW052037.1_Epicampocera_succincta_genome_assembly,_chromosome:_4	AUGUSTUS	CDS	1737997	1739013	1	+	2	ID=g10885.t1.CDS3;Parent=g10885.t1;
OW052037.1_Epicampocera_succincta_genome_assembly,_chromosome:_4	AUGUSTUS	exon	1737997	1739013	.	+	.	ID=g10885.t1.exon3;Parent=g10885.t1;
OW052037.1_Epicampocera_succincta_genome_assembly,_chromosome:_4	AUGUSTUS	intron	1739014	1739069	1	+	.	ID=g10885.t1.intron3;Parent=g10885.t1;
OW052037.1_Epicampocera_succincta_genome_assembly,_chromosome:_4	AUGUSTUS	CDS	1739070	1739506	1	+	2	ID=g10885.t1.CDS4;Parent=g10885.t1;
OW052037.1_Epicampocera_succincta_genome_assembly,_chromosome:_4	AUGUSTUS	exon	1739070	1739506	.	+	.	ID=g10885.t1.exon4;Parent=g10885.t1;
OW052037.1_Epicampocera_succincta_genome_assembly,_chromosome:_4	AUGUSTUS	intron	1739507	1739580	1	+	.	ID=g10885.t1.intron4;Parent=g10885.t1;
OW052037.1_Epicampocera_succincta_genome_assembly,_chromosome:_4	AUGUSTUS	CDS	1739581	1739898	1	+	0	ID=g10885.t1.CDS5;Parent=g10885.t1;
OW052037.1_Epicampocera_succincta_genome_assembly,_chromosome:_4	AUGUSTUS	exon	1739581	1739898	.	+	.	ID=g10885.t1.exon5;Parent=g10885.t1;
OW052037.1_Epicampocera_succincta_genome_assembly,_chromosome:_4	AUGUSTUS	stop_codon	1739896	1739898	.	+	0	ID=g10885.t1.stop1;Parent=g10885.t1;
OW052037.1_Epicampocera_succincta_genome_assembly,_chromosome:_4	AUGUSTUS	gene	1741638	1742672	.	-	.	ID=g10886;
OW052037.1_Epicampocera_succincta_genome_assembly,_chromosome:_4	AUGUSTUS	mRNA	1741638	1742672	1	-	.	ID=g10886.t1;Parent=g10886;
OW052037.1_Epicampocera_succincta_genome_assembly,_chromosome:_4	AUGUSTUS	stop_codon	1741638	1741640	.	-	0	ID=g10886.t1.stop1;Parent=g10886.t1;
OW052037.1_Epicampocera_succincta_genome_assembly,_chromosome:_4	AUGUSTUS	CDS	1741638	1742558	1	-	0	ID=g10886.t1.CDS1;Parent=g10886.t1;
OW052037.1_Epicampocera_succincta_genome_assembly,_chromosome:_4	AUGUSTUS	exon	1741638	1742558	.	-	.	ID=g10886.t1.exon1;Parent=g10886.t1;
OW052037.1_Epicampocera_succincta_genome_assembly,_chromosome:_4	AUGUSTUS	intron	1742559	1742615	1	-	.	ID=g10886.t1.intron1;Parent=g10886.t1;
OW052037.1_Epicampocera_succincta_genome_assembly,_chromosome:_4	AUGUSTUS	CDS	1742616	1742672	1	-	0	ID=g10886.t1.CDS2;Parent=g10886.t1;
OW052037.1_Epicampocera_succincta_genome_assembly,_chromosome:_4	AUGUSTUS	exon	1742616	1742672	.	-	.	ID=g10886.t1.exon2;Parent=g10886.t1;
OW052037.1_Epicampocera_succincta_genome_assembly,_chromosome:_4	AUGUSTUS	start_codon	1742670	1742672	.	-	0	ID=g10886.t1.start1;Parent=g10886.t1;
OW052037.1_Epicampocera_succincta_genome_assembly,_chromosome:_4	AUGUSTUS	gene	1744980	1750620	.	-	.	ID=g10887;
OW052037.1_Epicampocera_succincta_genome_assembly,_chromosome:_4	AUGUSTUS	mRNA	1744980	1750620	1	-	.	ID=g10887.t1;Parent=g10887;
OW052037.1_Epicampocera_succincta_genome_assembly,_chromosome:_4	AUGUSTUS	stop_codon	1744980	1744982	.	-	0	ID=g10887.t1.stop1;Parent=g10887.t1;
OW052037.1_Epicampocera_succincta_genome_assembly,_chromosome:_4	AUGUSTUS	CDS	1744980	1745815	1	-	2	ID=g10887.t1.CDS1;Parent=g10887.t1;
OW052037.1_Epicampocera_succincta_genome_assembly,_chromosome:_4	AUGUSTUS	exon	1744980	1745815	.	-	.	ID=g10887.t1.exon1;Parent=g10887.t1;
OW052037.1_Epicampocera_succincta_genome_assembly,_chromosome:_4	AUGUSTUS	intron	1745816	1745877	1	-	.	ID=g10887.t1.intron1;Parent=g10887.t1;
OW052037.1_Epicampocera_succincta_genome_assembly,_chromosome:_4	AUGUSTUS	CDS	1745878	1746937	1	-	0	ID=g10887.t1.CDS2;Parent=g10887.t1;
OW052037.1_Epicampocera_succincta_genome_assembly,_chromosome:_4	AUGUSTUS	exon	1745878	1746937	.	-	.	ID=g10887.t1.exon2;Parent=g10887.t1;
OW052037.1_Epicampocera_succincta_genome_assembly,_chromosome:_4	AUGUSTUS	intron	1746938	1749353	1	-	.	ID=g10887.t1.intron2;Parent=g10887.t1;
OW052037.1_Epicampocera_succincta_genome_assembly,_chromosome:_4	AUGUSTUS	CDS	1749354	1749742	1	-	2	ID=g10887.t1.CDS3;Parent=g10887.t1;
OW052037.1_Epicampocera_succincta_genome_assembly,_chromosome:_4	AUGUSTUS	exon	1749354	1749742	.	-	.	ID=g10887.t1.exon3;Parent=g10887.t1;
OW052037.1_Epicampocera_succincta_genome_assembly,_chromosome:_4	AUGUSTUS	intron	1749743	1749869	1	-	.	ID=g10887.t1.intron3;Parent=g10887.t1;
OW052037.1_Epicampocera_succincta_genome_assembly,_chromosome:_4	AUGUSTUS	CDS	1749870	1750620	1	-	0	ID=g10887.t1.CDS4;Parent=g10887.t1;
OW052037.1_Epicampocera_succincta_genome_assembly,_chromosome:_4	AUGUSTUS	exon	1749870	1750620	.	-	.	ID=g10887.t1.exon4;Parent=g10887.t1;
OW052037.1_Epicampocera_succincta_genome_assembly,_chromosome:_4	AUGUSTUS	start_codon	1750618	1750620	.	-	0	ID=g10887.t1.start1;Parent=g10887.t1;
OW052037.1_Epicampocera_succincta_genome_assembly,_chromosome:_4	AUGUSTUS	gene	1766309	1792939	.	+	.	ID=g10888;
OW052037.1_Epicampocera_succincta_genome_assembly,_chromosome:_4	AUGUSTUS	mRNA	1766309	1792939	1	+	.	ID=g10888.t1;Parent=g10888;
OW052037.1_Epicampocera_succincta_genome_assembly,_chromosome:_4	AUGUSTUS	start_codon	1766309	1766311	.	+	0	ID=g10888.t1.start1;Parent=g10888.t1;
OW052037.1_Epicampocera_succincta_genome_assembly,_chromosome:_4	AUGUSTUS	CDS	1766309	1767416	1	+	0	ID=g10888.t1.CDS1;Parent=g10888.t1;
OW052037.1_Epicampocera_succincta_genome_assembly,_chromosome:_4	AUGUSTUS	exon	1766309	1767416	.	+	.	ID=g10888.t1.exon1;Parent=g10888.t1;
OW052037.1_Epicampocera_succincta_genome_assembly,_chromosome:_4	AUGUSTUS	intron	1767417	1780034	1	+	.	ID=g10888.t1.intron1;Parent=g10888.t1;
OW052037.1_Epicampocera_succincta_genome_assembly,_chromosome:_4	AUGUSTUS	CDS	1780035	1780240	1	+	2	ID=g10888.t1.CDS2;Parent=g10888.t1;
OW052037.1_Epicampocera_succincta_genome_assembly,_chromosome:_4	AUGUSTUS	exon	1780035	1780240	.	+	.	ID=g10888.t1.exon2;Parent=g10888.t1;
OW052037.1_Epicampocera_succincta_genome_assembly,_chromosome:_4	AUGUSTUS	intron	1780241	1783024	1	+	.	ID=g10888.t1.intron2;Parent=g10888.t1;
OW052037.1_Epicampocera_succincta_genome_assembly,_chromosome:_4	AUGUSTUS	CDS	1783025	1783343	1	+	0	ID=g10888.t1.CDS3;Parent=g10888.t1;
OW052037.1_Epicampocera_succincta_genome_assembly,_chromosome:_4	AUGUSTUS	exon	1783025	1783343	.	+	.	ID=g10888.t1.exon3;Parent=g10888.t1;
OW052037.1_Epicampocera_succincta_genome_assembly,_chromosome:_4	AUGUSTUS	intron	1783344	1783488	1	+	.	ID=g10888.t1.intron3;Parent=g10888.t1;
OW052037.1_Epicampocera_succincta_genome_assembly,_chromosome:_4	AUGUSTUS	CDS	1783489	1787751	1	+	2	ID=g10888.t1.CDS4;Parent=g10888.t1;
OW052037.1_Epicampocera_succincta_genome_assembly,_chromosome:_4	AUGUSTUS	exon	1783489	1787751	.	+	.	ID=g10888.t1.exon4;Parent=g10888.t1;
OW052037.1_Epicampocera_succincta_genome_assembly,_chromosome:_4	AUGUSTUS	intron	1787752	1792097	1	+	.	ID=g10888.t1.intron4;Parent=g10888.t1;
OW052037.1_Epicampocera_succincta_genome_assembly,_chromosome:_4	AUGUSTUS	CDS	1792098	1792939	1	+	2	ID=g10888.t1.CDS5;Parent=g10888.t1;
OW052037.1_Epicampocera_succincta_genome_assembly,_chromosome:_4	AUGUSTUS	exon	1792098	1792939	.	+	.	ID=g10888.t1.exon5;Parent=g10888.t1;
OW052037.1_Epicampocera_succincta_genome_assembly,_chromosome:_4	AUGUSTUS	stop_codon	1792937	1792939	.	+	0	ID=g10888.t1.stop1;Parent=g10888.t1;
OW052037.1_Epicampocera_succincta_genome_assembly,_chromosome:_4	AUGUSTUS	gene	1804164	1830158	.	+	.	ID=g10889;
OW052037.1_Epicampocera_succincta_genome_assembly,_chromosome:_4	AUGUSTUS	mRNA	1804164	1830158	0.93	+	.	ID=g10889.t1;Parent=g10889;
OW052037.1_Epicampocera_succincta_genome_assembly,_chromosome:_4	AUGUSTUS	start_codon	1804164	1804166	.	+	0	ID=g10889.t1.start1;Parent=g10889.t1;
OW052037.1_Epicampocera_succincta_genome_assembly,_chromosome:_4	AUGUSTUS	CDS	1804164	1804350	1	+	0	ID=g10889.t1.CDS1;Parent=g10889.t1;
OW052037.1_Epicampocera_succincta_genome_assembly,_chromosome:_4	AUGUSTUS	exon	1804164	1804350	.	+	.	ID=g10889.t1.exon1;Parent=g10889.t1;
OW052037.1_Epicampocera_succincta_genome_assembly,_chromosome:_4	AUGUSTUS	intron	1804351	1818913	0.93	+	.	ID=g10889.t1.intron1;Parent=g10889.t1;
OW052037.1_Epicampocera_succincta_genome_assembly,_chromosome:_4	AUGUSTUS	CDS	1818914	1819224	1	+	2	ID=g10889.t1.CDS2;Parent=g10889.t1;
OW052037.1_Epicampocera_succincta_genome_assembly,_chromosome:_4	AUGUSTUS	exon	1818914	1819224	.	+	.	ID=g10889.t1.exon2;Parent=g10889.t1;
OW052037.1_Epicampocera_succincta_genome_assembly,_chromosome:_4	AUGUSTUS	intron	1819225	1819294	1	+	.	ID=g10889.t1.intron2;Parent=g10889.t1;
OW052037.1_Epicampocera_succincta_genome_assembly,_chromosome:_4	AUGUSTUS	CDS	1819295	1819484	1	+	0	ID=g10889.t1.CDS3;Parent=g10889.t1;
OW052037.1_Epicampocera_succincta_genome_assembly,_chromosome:_4	AUGUSTUS	exon	1819295	1819484	.	+	.	ID=g10889.t1.exon3;Parent=g10889.t1;
OW052037.1_Epicampocera_succincta_genome_assembly,_chromosome:_4	AUGUSTUS	intron	1819485	1823493	1	+	.	ID=g10889.t1.intron3;Parent=g10889.t1;
OW052037.1_Epicampocera_succincta_genome_assembly,_chromosome:_4	AUGUSTUS	CDS	1823494	1823596	1	+	2	ID=g10889.t1.CDS4;Parent=g10889.t1;
OW052037.1_Epicampocera_succincta_genome_assembly,_chromosome:_4	AUGUSTUS	exon	1823494	1823596	.	+	.	ID=g10889.t1.exon4;Parent=g10889.t1;
OW052037.1_Epicampocera_succincta_genome_assembly,_chromosome:_4	AUGUSTUS	intron	1823597	1827141	1	+	.	ID=g10889.t1.intron4;Parent=g10889.t1;
OW052037.1_Epicampocera_succincta_genome_assembly,_chromosome:_4	AUGUSTUS	CDS	1827142	1828080	1	+	1	ID=g10889.t1.CDS5;Parent=g10889.t1;
OW052037.1_Epicampocera_succincta_genome_assembly,_chromosome:_4	AUGUSTUS	exon	1827142	1828080	.	+	.	ID=g10889.t1.exon5;Parent=g10889.t1;
OW052037.1_Epicampocera_succincta_genome_assembly,_chromosome:_4	AUGUSTUS	intron	1828081	1828150	1	+	.	ID=g10889.t1.intron5;Parent=g10889.t1;
OW052037.1_Epicampocera_succincta_genome_assembly,_chromosome:_4	AUGUSTUS	CDS	1828151	1828336	1	+	1	ID=g10889.t1.CDS6;Parent=g10889.t1;
OW052037.1_Epicampocera_succincta_genome_assembly,_chromosome:_4	AUGUSTUS	exon	1828151	1828336	.	+	.	ID=g10889.t1.exon6;Parent=g10889.t1;
OW052037.1_Epicampocera_succincta_genome_assembly,_chromosome:_4	AUGUSTUS	intron	1828337	1829974	1	+	.	ID=g10889.t1.intron6;Parent=g10889.t1;
OW052037.1_Epicampocera_succincta_genome_assembly,_chromosome:_4	AUGUSTUS	CDS	1829975	1830158	1	+	1	ID=g10889.t1.CDS7;Parent=g10889.t1;
OW052037.1_Epicampocera_succincta_genome_assembly,_chromosome:_4	AUGUSTUS	exon	1829975	1830158	.	+	.	ID=g10889.t1.exon7;Parent=g10889.t1;
OW052037.1_Epicampocera_succincta_genome_assembly,_chromosome:_4	AUGUSTUS	stop_codon	1830156	1830158	.	+	0	ID=g10889.t1.stop1;Parent=g10889.t1;
OW052037.1_Epicampocera_succincta_genome_assembly,_chromosome:_4	AUGUSTUS	gene	1837763	1843975	.	+	.	ID=g10890;
OW052037.1_Epicampocera_succincta_genome_assembly,_chromosome:_4	AUGUSTUS	mRNA	1837763	1843975	0.42	+	.	ID=g10890.t1;Parent=g10890;
OW052037.1_Epicampocera_succincta_genome_assembly,_chromosome:_4	AUGUSTUS	start_codon	1837763	1837765	.	+	0	ID=g10890.t1.start1;Parent=g10890.t1;
OW052037.1_Epicampocera_succincta_genome_assembly,_chromosome:_4	AUGUSTUS	CDS	1837763	1837844	0.51	+	0	ID=g10890.t1.CDS1;Parent=g10890.t1;
OW052037.1_Epicampocera_succincta_genome_assembly,_chromosome:_4	AUGUSTUS	exon	1837763	1837844	.	+	.	ID=g10890.t1.exon1;Parent=g10890.t1;
OW052037.1_Epicampocera_succincta_genome_assembly,_chromosome:_4	AUGUSTUS	intron	1837845	1843787	0.47	+	.	ID=g10890.t1.intron1;Parent=g10890.t1;
OW052037.1_Epicampocera_succincta_genome_assembly,_chromosome:_4	AUGUSTUS	CDS	1843788	1843975	0.54	+	2	ID=g10890.t1.CDS2;Parent=g10890.t1;
OW052037.1_Epicampocera_succincta_genome_assembly,_chromosome:_4	AUGUSTUS	exon	1843788	1843975	.	+	.	ID=g10890.t1.exon2;Parent=g10890.t1;
OW052037.1_Epicampocera_succincta_genome_assembly,_chromosome:_4	AUGUSTUS	stop_codon	1843973	1843975	.	+	0	ID=g10890.t1.stop1;Parent=g10890.t1;
OW052037.1_Epicampocera_succincta_genome_assembly,_chromosome:_4	AUGUSTUS	gene	1873723	1883974	.	+	.	ID=g10891;
OW052037.1_Epicampocera_succincta_genome_assembly,_chromosome:_4	AUGUSTUS	mRNA	1873723	1883974	1	+	.	ID=g10891.t1;Parent=g10891;
OW052037.1_Epicampocera_succincta_genome_assembly,_chromosome:_4	AUGUSTUS	start_codon	1873723	1873725	.	+	0	ID=g10891.t1.start1;Parent=g10891.t1;
OW052037.1_Epicampocera_succincta_genome_assembly,_chromosome:_4	AUGUSTUS	CDS	1873723	1874000	1	+	0	ID=g10891.t1.CDS1;Parent=g10891.t1;
OW052037.1_Epicampocera_succincta_genome_assembly,_chromosome:_4	AUGUSTUS	exon	1873723	1874000	.	+	.	ID=g10891.t1.exon1;Parent=g10891.t1;
OW052037.1_Epicampocera_succincta_genome_assembly,_chromosome:_4	AUGUSTUS	intron	1874001	1876728	1	+	.	ID=g10891.t1.intron1;Parent=g10891.t1;
OW052037.1_Epicampocera_succincta_genome_assembly,_chromosome:_4	AUGUSTUS	CDS	1876729	1877384	1	+	1	ID=g10891.t1.CDS2;Parent=g10891.t1;
OW052037.1_Epicampocera_succincta_genome_assembly,_chromosome:_4	AUGUSTUS	exon	1876729	1877384	.	+	.	ID=g10891.t1.exon2;Parent=g10891.t1;
OW052037.1_Epicampocera_succincta_genome_assembly,_chromosome:_4	AUGUSTUS	intron	1877385	1877487	1	+	.	ID=g10891.t1.intron2;Parent=g10891.t1;
OW052037.1_Epicampocera_succincta_genome_assembly,_chromosome:_4	AUGUSTUS	CDS	1877488	1877952	1	+	2	ID=g10891.t1.CDS3;Parent=g10891.t1;
OW052037.1_Epicampocera_succincta_genome_assembly,_chromosome:_4	AUGUSTUS	exon	1877488	1877952	.	+	.	ID=g10891.t1.exon3;Parent=g10891.t1;
OW052037.1_Epicampocera_succincta_genome_assembly,_chromosome:_4	AUGUSTUS	intron	1877953	1878090	1	+	.	ID=g10891.t1.intron3;Parent=g10891.t1;
OW052037.1_Epicampocera_succincta_genome_assembly,_chromosome:_4	AUGUSTUS	CDS	1878091	1878191	1	+	2	ID=g10891.t1.CDS4;Parent=g10891.t1;
OW052037.1_Epicampocera_succincta_genome_assembly,_chromosome:_4	AUGUSTUS	exon	1878091	1878191	.	+	.	ID=g10891.t1.exon4;Parent=g10891.t1;
OW052037.1_Epicampocera_succincta_genome_assembly,_chromosome:_4	AUGUSTUS	intron	1878192	1879091	1	+	.	ID=g10891.t1.intron4;Parent=g10891.t1;
OW052037.1_Epicampocera_succincta_genome_assembly,_chromosome:_4	AUGUSTUS	CDS	1879092	1879284	1	+	0	ID=g10891.t1.CDS5;Parent=g10891.t1;
OW052037.1_Epicampocera_succincta_genome_assembly,_chromosome:_4	AUGUSTUS	exon	1879092	1879284	.	+	.	ID=g10891.t1.exon5;Parent=g10891.t1;
OW052037.1_Epicampocera_succincta_genome_assembly,_chromosome:_4	AUGUSTUS	intron	1879285	1879358	1	+	.	ID=g10891.t1.intron5;Parent=g10891.t1;
OW052037.1_Epicampocera_succincta_genome_assembly,_chromosome:_4	AUGUSTUS	CDS	1879359	1879904	1	+	2	ID=g10891.t1.CDS6;Parent=g10891.t1;
OW052037.1_Epicampocera_succincta_genome_assembly,_chromosome:_4	AUGUSTUS	exon	1879359	1879904	.	+	.	ID=g10891.t1.exon6;Parent=g10891.t1;
OW052037.1_Epicampocera_succincta_genome_assembly,_chromosome:_4	AUGUSTUS	intron	1879905	1879970	1	+	.	ID=g10891.t1.intron6;Parent=g10891.t1;
OW052037.1_Epicampocera_succincta_genome_assembly,_chromosome:_4	AUGUSTUS	CDS	1879971	1880385	1	+	2	ID=g10891.t1.CDS7;Parent=g10891.t1;
OW052037.1_Epicampocera_succincta_genome_assembly,_chromosome:_4	AUGUSTUS	exon	1879971	1880385	.	+	.	ID=g10891.t1.exon7;Parent=g10891.t1;
OW052037.1_Epicampocera_succincta_genome_assembly,_chromosome:_4	AUGUSTUS	intron	1880386	1880469	1	+	.	ID=g10891.t1.intron7;Parent=g10891.t1;
OW052037.1_Epicampocera_succincta_genome_assembly,_chromosome:_4	AUGUSTUS	CDS	1880470	1880621	1	+	1	ID=g10891.t1.CDS8;Parent=g10891.t1;
OW052037.1_Epicampocera_succincta_genome_assembly,_chromosome:_4	AUGUSTUS	exon	1880470	1880621	.	+	.	ID=g10891.t1.exon8;Parent=g10891.t1;
OW052037.1_Epicampocera_succincta_genome_assembly,_chromosome:_4	AUGUSTUS	intron	1880622	1882821	1	+	.	ID=g10891.t1.intron8;Parent=g10891.t1;
OW052037.1_Epicampocera_succincta_genome_assembly,_chromosome:_4	AUGUSTUS	CDS	1882822	1882945	1	+	2	ID=g10891.t1.CDS9;Parent=g10891.t1;
OW052037.1_Epicampocera_succincta_genome_assembly,_chromosome:_4	AUGUSTUS	exon	1882822	1882945	.	+	.	ID=g10891.t1.exon9;Parent=g10891.t1;
OW052037.1_Epicampocera_succincta_genome_assembly,_chromosome:_4	AUGUSTUS	intron	1882946	1883022	1	+	.	ID=g10891.t1.intron9;Parent=g10891.t1;
OW052037.1_Epicampocera_succincta_genome_assembly,_chromosome:_4	AUGUSTUS	CDS	1883023	1883974	1	+	1	ID=g10891.t1.CDS10;Parent=g10891.t1;
OW052037.1_Epicampocera_succincta_genome_assembly,_chromosome:_4	AUGUSTUS	exon	1883023	1883974	.	+	.	ID=g10891.t1.exon10;Parent=g10891.t1;
OW052037.1_Epicampocera_succincta_genome_assembly,_chromosome:_4	AUGUSTUS	stop_codon	1883972	1883974	.	+	0	ID=g10891.t1.stop1;Parent=g10891.t1;
OW052037.1_Epicampocera_succincta_genome_assembly,_chromosome:_4	AUGUSTUS	gene	1888124	1890677	.	+	.	ID=g10892;
OW052037.1_Epicampocera_succincta_genome_assembly,_chromosome:_4	AUGUSTUS	mRNA	1888124	1890677	1	+	.	ID=g10892.t1;Parent=g10892;
OW052037.1_Epicampocera_succincta_genome_assembly,_chromosome:_4	AUGUSTUS	start_codon	1888124	1888126	.	+	0	ID=g10892.t1.start1;Parent=g10892.t1;
OW052037.1_Epicampocera_succincta_genome_assembly,_chromosome:_4	AUGUSTUS	CDS	1888124	1888178	1	+	0	ID=g10892.t1.CDS1;Parent=g10892.t1;
OW052037.1_Epicampocera_succincta_genome_assembly,_chromosome:_4	AUGUSTUS	exon	1888124	1888178	.	+	.	ID=g10892.t1.exon1;Parent=g10892.t1;
OW052037.1_Epicampocera_succincta_genome_assembly,_chromosome:_4	AUGUSTUS	intron	1888179	1888272	1	+	.	ID=g10892.t1.intron1;Parent=g10892.t1;
OW052037.1_Epicampocera_succincta_genome_assembly,_chromosome:_4	AUGUSTUS	CDS	1888273	1888578	1	+	2	ID=g10892.t1.CDS2;Parent=g10892.t1;
OW052037.1_Epicampocera_succincta_genome_assembly,_chromosome:_4	AUGUSTUS	exon	1888273	1888578	.	+	.	ID=g10892.t1.exon2;Parent=g10892.t1;
OW052037.1_Epicampocera_succincta_genome_assembly,_chromosome:_4	AUGUSTUS	intron	1888579	1889944	1	+	.	ID=g10892.t1.intron2;Parent=g10892.t1;
OW052037.1_Epicampocera_succincta_genome_assembly,_chromosome:_4	AUGUSTUS	CDS	1889945	1890090	1	+	2	ID=g10892.t1.CDS3;Parent=g10892.t1;
OW052037.1_Epicampocera_succincta_genome_assembly,_chromosome:_4	AUGUSTUS	exon	1889945	1890090	.	+	.	ID=g10892.t1.exon3;Parent=g10892.t1;
OW052037.1_Epicampocera_succincta_genome_assembly,_chromosome:_4	AUGUSTUS	intron	1890091	1890199	1	+	.	ID=g10892.t1.intron3;Parent=g10892.t1;
OW052037.1_Epicampocera_succincta_genome_assembly,_chromosome:_4	AUGUSTUS	CDS	1890200	1890490	1	+	0	ID=g10892.t1.CDS4;Parent=g10892.t1;
OW052037.1_Epicampocera_succincta_genome_assembly,_chromosome:_4	AUGUSTUS	exon	1890200	1890490	.	+	.	ID=g10892.t1.exon4;Parent=g10892.t1;
OW052037.1_Epicampocera_succincta_genome_assembly,_chromosome:_4	AUGUSTUS	intron	1890491	1890566	1	+	.	ID=g10892.t1.intron4;Parent=g10892.t1;
OW052037.1_Epicampocera_succincta_genome_assembly,_chromosome:_4	AUGUSTUS	CDS	1890567	1890677	1	+	0	ID=g10892.t1.CDS5;Parent=g10892.t1;
OW052037.1_Epicampocera_succincta_genome_assembly,_chromosome:_4	AUGUSTUS	exon	1890567	1890677	.	+	.	ID=g10892.t1.exon5;Parent=g10892.t1;
OW052037.1_Epicampocera_succincta_genome_assembly,_chromosome:_4	AUGUSTUS	stop_codon	1890675	1890677	.	+	0	ID=g10892.t1.stop1;Parent=g10892.t1;
OW052037.1_Epicampocera_succincta_genome_assembly,_chromosome:_4	AUGUSTUS	gene	1901400	1902270	.	+	.	ID=g10893;
OW052037.1_Epicampocera_succincta_genome_assembly,_chromosome:_4	AUGUSTUS	mRNA	1901400	1902270	1	+	.	ID=g10893.t1;Parent=g10893;
OW052037.1_Epicampocera_succincta_genome_assembly,_chromosome:_4	AUGUSTUS	start_codon	1901400	1901402	.	+	0	ID=g10893.t1.start1;Parent=g10893.t1;
OW052037.1_Epicampocera_succincta_genome_assembly,_chromosome:_4	AUGUSTUS	CDS	1901400	1901411	1	+	0	ID=g10893.t1.CDS1;Parent=g10893.t1;
OW052037.1_Epicampocera_succincta_genome_assembly,_chromosome:_4	AUGUSTUS	exon	1901400	1901411	.	+	.	ID=g10893.t1.exon1;Parent=g10893.t1;
OW052037.1_Epicampocera_succincta_genome_assembly,_chromosome:_4	AUGUSTUS	intron	1901412	1901829	1	+	.	ID=g10893.t1.intron1;Parent=g10893.t1;
OW052037.1_Epicampocera_succincta_genome_assembly,_chromosome:_4	AUGUSTUS	CDS	1901830	1902270	1	+	0	ID=g10893.t1.CDS2;Parent=g10893.t1;
OW052037.1_Epicampocera_succincta_genome_assembly,_chromosome:_4	AUGUSTUS	exon	1901830	1902270	.	+	.	ID=g10893.t1.exon2;Parent=g10893.t1;
OW052037.1_Epicampocera_succincta_genome_assembly,_chromosome:_4	AUGUSTUS	stop_codon	1902268	1902270	.	+	0	ID=g10893.t1.stop1;Parent=g10893.t1;
OW052037.1_Epicampocera_succincta_genome_assembly,_chromosome:_4	AUGUSTUS	gene	1903687	1905024	.	+	.	ID=g10894;
OW052037.1_Epicampocera_succincta_genome_assembly,_chromosome:_4	AUGUSTUS	mRNA	1903687	1905024	1	+	.	ID=g10894.t1;Parent=g10894;
OW052037.1_Epicampocera_succincta_genome_assembly,_chromosome:_4	AUGUSTUS	start_codon	1903687	1903689	.	+	0	ID=g10894.t1.start1;Parent=g10894.t1;
OW052037.1_Epicampocera_succincta_genome_assembly,_chromosome:_4	AUGUSTUS	CDS	1903687	1905024	1	+	0	ID=g10894.t1.CDS1;Parent=g10894.t1;
OW052037.1_Epicampocera_succincta_genome_assembly,_chromosome:_4	AUGUSTUS	exon	1903687	1905024	.	+	.	ID=g10894.t1.exon1;Parent=g10894.t1;
OW052037.1_Epicampocera_succincta_genome_assembly,_chromosome:_4	AUGUSTUS	stop_codon	1905022	1905024	.	+	0	ID=g10894.t1.stop1;Parent=g10894.t1;
OW052037.1_Epicampocera_succincta_genome_assembly,_chromosome:_4	AUGUSTUS	gene	1908235	1909399	.	+	.	ID=g10895;
OW052037.1_Epicampocera_succincta_genome_assembly,_chromosome:_4	AUGUSTUS	mRNA	1908235	1909399	1	+	.	ID=g10895.t1;Parent=g10895;
OW052037.1_Epicampocera_succincta_genome_assembly,_chromosome:_4	AUGUSTUS	start_codon	1908235	1908237	.	+	0	ID=g10895.t1.start1;Parent=g10895.t1;
OW052037.1_Epicampocera_succincta_genome_assembly,_chromosome:_4	AUGUSTUS	CDS	1908235	1908255	1	+	0	ID=g10895.t1.CDS1;Parent=g10895.t1;
OW052037.1_Epicampocera_succincta_genome_assembly,_chromosome:_4	AUGUSTUS	exon	1908235	1908255	.	+	.	ID=g10895.t1.exon1;Parent=g10895.t1;
OW052037.1_Epicampocera_succincta_genome_assembly,_chromosome:_4	AUGUSTUS	intron	1908256	1908331	1	+	.	ID=g10895.t1.intron1;Parent=g10895.t1;
OW052037.1_Epicampocera_succincta_genome_assembly,_chromosome:_4	AUGUSTUS	CDS	1908332	1909399	1	+	0	ID=g10895.t1.CDS2;Parent=g10895.t1;
OW052037.1_Epicampocera_succincta_genome_assembly,_chromosome:_4	AUGUSTUS	exon	1908332	1909399	.	+	.	ID=g10895.t1.exon2;Parent=g10895.t1;
OW052037.1_Epicampocera_succincta_genome_assembly,_chromosome:_4	AUGUSTUS	stop_codon	1909397	1909399	.	+	0	ID=g10895.t1.stop1;Parent=g10895.t1;
OW052037.1_Epicampocera_succincta_genome_assembly,_chromosome:_4	GeneMark.hmm3	mRNA	1908244	1909399	.	+	.	ID=g10895.t2;Parent=g10895;
OW052037.1_Epicampocera_succincta_genome_assembly,_chromosome:_4	GeneMark.hmm3	start_codon	1908244	1908246	.	+	0	ID=g10895.t2.start1;Parent=g10895.t2;
OW052037.1_Epicampocera_succincta_genome_assembly,_chromosome:_4	GeneMark.hmm3	CDS	1908244	1908255	.	+	0	ID=g10895.t2.CDS1;Parent=g10895.t2;
OW052037.1_Epicampocera_succincta_genome_assembly,_chromosome:_4	GeneMark.hmm3	exon	1908244	1908255	0	+	.	ID=g10895.t2.exon1;Parent=g10895.t2;
OW052037.1_Epicampocera_succincta_genome_assembly,_chromosome:_4	GeneMark.hmm3	intron	1908256	1908331	.	+	0	ID=g10895.t2.intron1;Parent=g10895.t2;
OW052037.1_Epicampocera_succincta_genome_assembly,_chromosome:_4	GeneMark.hmm3	CDS	1908332	1909399	.	+	0	ID=g10895.t2.CDS2;Parent=g10895.t2;
OW052037.1_Epicampocera_succincta_genome_assembly,_chromosome:_4	GeneMark.hmm3	exon	1908332	1909399	0	+	.	ID=g10895.t2.exon2;Parent=g10895.t2;
OW052037.1_Epicampocera_succincta_genome_assembly,_chromosome:_4	GeneMark.hmm3	stop_codon	1909397	1909399	.	+	0	ID=g10895.t2.stop1;Parent=g10895.t2;
OW052037.1_Epicampocera_succincta_genome_assembly,_chromosome:_4	AUGUSTUS	gene	1915062	1915528	.	+	.	ID=g10896;
OW052037.1_Epicampocera_succincta_genome_assembly,_chromosome:_4	AUGUSTUS	mRNA	1915062	1915528	0.93	+	.	ID=g10896.t1;Parent=g10896;
OW052037.1_Epicampocera_succincta_genome_assembly,_chromosome:_4	AUGUSTUS	start_codon	1915062	1915064	.	+	0	ID=g10896.t1.start1;Parent=g10896.t1;
OW052037.1_Epicampocera_succincta_genome_assembly,_chromosome:_4	AUGUSTUS	CDS	1915062	1915070	0.93	+	0	ID=g10896.t1.CDS1;Parent=g10896.t1;
OW052037.1_Epicampocera_succincta_genome_assembly,_chromosome:_4	AUGUSTUS	exon	1915062	1915070	.	+	.	ID=g10896.t1.exon1;Parent=g10896.t1;
OW052037.1_Epicampocera_succincta_genome_assembly,_chromosome:_4	AUGUSTUS	intron	1915071	1915132	0.94	+	.	ID=g10896.t1.intron1;Parent=g10896.t1;
OW052037.1_Epicampocera_succincta_genome_assembly,_chromosome:_4	AUGUSTUS	CDS	1915133	1915528	0.98	+	0	ID=g10896.t1.CDS2;Parent=g10896.t1;
OW052037.1_Epicampocera_succincta_genome_assembly,_chromosome:_4	AUGUSTUS	exon	1915133	1915528	.	+	.	ID=g10896.t1.exon2;Parent=g10896.t1;
OW052037.1_Epicampocera_succincta_genome_assembly,_chromosome:_4	AUGUSTUS	stop_codon	1915526	1915528	.	+	0	ID=g10896.t1.stop1;Parent=g10896.t1;
OW052037.1_Epicampocera_succincta_genome_assembly,_chromosome:_4	AUGUSTUS	gene	1918502	1918938	.	+	.	ID=g10897;
OW052037.1_Epicampocera_succincta_genome_assembly,_chromosome:_4	AUGUSTUS	mRNA	1918502	1918938	1	+	.	ID=g10897.t1;Parent=g10897;
OW052037.1_Epicampocera_succincta_genome_assembly,_chromosome:_4	AUGUSTUS	start_codon	1918502	1918504	.	+	0	ID=g10897.t1.start1;Parent=g10897.t1;
OW052037.1_Epicampocera_succincta_genome_assembly,_chromosome:_4	AUGUSTUS	CDS	1918502	1918513	1	+	0	ID=g10897.t1.CDS1;Parent=g10897.t1;
OW052037.1_Epicampocera_succincta_genome_assembly,_chromosome:_4	AUGUSTUS	exon	1918502	1918513	.	+	.	ID=g10897.t1.exon1;Parent=g10897.t1;
OW052037.1_Epicampocera_succincta_genome_assembly,_chromosome:_4	AUGUSTUS	intron	1918514	1918581	1	+	.	ID=g10897.t1.intron1;Parent=g10897.t1;
OW052037.1_Epicampocera_succincta_genome_assembly,_chromosome:_4	AUGUSTUS	CDS	1918582	1918938	1	+	0	ID=g10897.t1.CDS2;Parent=g10897.t1;
OW052037.1_Epicampocera_succincta_genome_assembly,_chromosome:_4	AUGUSTUS	exon	1918582	1918938	.	+	.	ID=g10897.t1.exon2;Parent=g10897.t1;
OW052037.1_Epicampocera_succincta_genome_assembly,_chromosome:_4	AUGUSTUS	stop_codon	1918936	1918938	.	+	0	ID=g10897.t1.stop1;Parent=g10897.t1;
OW052037.1_Epicampocera_succincta_genome_assembly,_chromosome:_4	AUGUSTUS	gene	1924380	1933418	.	-	.	ID=g10898;
OW052037.1_Epicampocera_succincta_genome_assembly,_chromosome:_4	AUGUSTUS	mRNA	1924380	1933418	1	-	.	ID=g10898.t1;Parent=g10898;
OW052037.1_Epicampocera_succincta_genome_assembly,_chromosome:_4	AUGUSTUS	stop_codon	1924380	1924382	.	-	0	ID=g10898.t1.stop1;Parent=g10898.t1;
OW052037.1_Epicampocera_succincta_genome_assembly,_chromosome:_4	AUGUSTUS	CDS	1924380	1924506	1	-	1	ID=g10898.t1.CDS1;Parent=g10898.t1;
OW052037.1_Epicampocera_succincta_genome_assembly,_chromosome:_4	AUGUSTUS	exon	1924380	1924506	.	-	.	ID=g10898.t1.exon1;Parent=g10898.t1;
OW052037.1_Epicampocera_succincta_genome_assembly,_chromosome:_4	AUGUSTUS	intron	1924507	1926097	1	-	.	ID=g10898.t1.intron1;Parent=g10898.t1;
OW052037.1_Epicampocera_succincta_genome_assembly,_chromosome:_4	AUGUSTUS	CDS	1926098	1926325	1	-	1	ID=g10898.t1.CDS2;Parent=g10898.t1;
OW052037.1_Epicampocera_succincta_genome_assembly,_chromosome:_4	AUGUSTUS	exon	1926098	1926325	.	-	.	ID=g10898.t1.exon2;Parent=g10898.t1;
OW052037.1_Epicampocera_succincta_genome_assembly,_chromosome:_4	AUGUSTUS	intron	1926326	1928494	1	-	.	ID=g10898.t1.intron2;Parent=g10898.t1;
OW052037.1_Epicampocera_succincta_genome_assembly,_chromosome:_4	AUGUSTUS	CDS	1928495	1929681	1	-	0	ID=g10898.t1.CDS3;Parent=g10898.t1;
OW052037.1_Epicampocera_succincta_genome_assembly,_chromosome:_4	AUGUSTUS	exon	1928495	1929681	.	-	.	ID=g10898.t1.exon3;Parent=g10898.t1;
OW052037.1_Epicampocera_succincta_genome_assembly,_chromosome:_4	AUGUSTUS	intron	1929682	1931689	1	-	.	ID=g10898.t1.intron3;Parent=g10898.t1;
OW052037.1_Epicampocera_succincta_genome_assembly,_chromosome:_4	AUGUSTUS	CDS	1931690	1931861	1	-	1	ID=g10898.t1.CDS4;Parent=g10898.t1;
OW052037.1_Epicampocera_succincta_genome_assembly,_chromosome:_4	AUGUSTUS	exon	1931690	1931861	.	-	.	ID=g10898.t1.exon4;Parent=g10898.t1;
OW052037.1_Epicampocera_succincta_genome_assembly,_chromosome:_4	AUGUSTUS	intron	1931862	1931946	1	-	.	ID=g10898.t1.intron4;Parent=g10898.t1;
OW052037.1_Epicampocera_succincta_genome_assembly,_chromosome:_4	AUGUSTUS	CDS	1931947	1932113	1	-	0	ID=g10898.t1.CDS5;Parent=g10898.t1;
OW052037.1_Epicampocera_succincta_genome_assembly,_chromosome:_4	AUGUSTUS	exon	1931947	1932113	.	-	.	ID=g10898.t1.exon5;Parent=g10898.t1;
OW052037.1_Epicampocera_succincta_genome_assembly,_chromosome:_4	AUGUSTUS	intron	1932114	1932177	1	-	.	ID=g10898.t1.intron5;Parent=g10898.t1;
OW052037.1_Epicampocera_succincta_genome_assembly,_chromosome:_4	AUGUSTUS	CDS	1932178	1932345	1	-	0	ID=g10898.t1.CDS6;Parent=g10898.t1;
OW052037.1_Epicampocera_succincta_genome_assembly,_chromosome:_4	AUGUSTUS	exon	1932178	1932345	.	-	.	ID=g10898.t1.exon6;Parent=g10898.t1;
OW052037.1_Epicampocera_succincta_genome_assembly,_chromosome:_4	AUGUSTUS	intron	1932346	1933262	1	-	.	ID=g10898.t1.intron6;Parent=g10898.t1;
OW052037.1_Epicampocera_succincta_genome_assembly,_chromosome:_4	AUGUSTUS	CDS	1933263	1933418	1	-	0	ID=g10898.t1.CDS7;Parent=g10898.t1;
OW052037.1_Epicampocera_succincta_genome_assembly,_chromosome:_4	AUGUSTUS	exon	1933263	1933418	.	-	.	ID=g10898.t1.exon7;Parent=g10898.t1;
OW052037.1_Epicampocera_succincta_genome_assembly,_chromosome:_4	AUGUSTUS	start_codon	1933416	1933418	.	-	0	ID=g10898.t1.start1;Parent=g10898.t1;
OW052037.1_Epicampocera_succincta_genome_assembly,_chromosome:_4	AUGUSTUS	mRNA	1924380	1933418	1	-	.	ID=g10898.t2;Parent=g10898;
OW052037.1_Epicampocera_succincta_genome_assembly,_chromosome:_4	AUGUSTUS	stop_codon	1924380	1924382	.	-	0	ID=g10898.t2.stop1;Parent=g10898.t2;
OW052037.1_Epicampocera_succincta_genome_assembly,_chromosome:_4	AUGUSTUS	CDS	1924380	1924506	1	-	1	ID=g10898.t2.CDS1;Parent=g10898.t2;
OW052037.1_Epicampocera_succincta_genome_assembly,_chromosome:_4	AUGUSTUS	exon	1924380	1924506	.	-	.	ID=g10898.t2.exon1;Parent=g10898.t2;
OW052037.1_Epicampocera_succincta_genome_assembly,_chromosome:_4	AUGUSTUS	intron	1924507	1925886	1	-	.	ID=g10898.t2.intron1;Parent=g10898.t2;
OW052037.1_Epicampocera_succincta_genome_assembly,_chromosome:_4	AUGUSTUS	CDS	1925887	1925949	1	-	1	ID=g10898.t2.CDS2;Parent=g10898.t2;
OW052037.1_Epicampocera_succincta_genome_assembly,_chromosome:_4	AUGUSTUS	exon	1925887	1925949	.	-	.	ID=g10898.t2.exon2;Parent=g10898.t2;
OW052037.1_Epicampocera_succincta_genome_assembly,_chromosome:_4	AUGUSTUS	intron	1925950	1926097	1	-	.	ID=g10898.t2.intron2;Parent=g10898.t2;
OW052037.1_Epicampocera_succincta_genome_assembly,_chromosome:_4	AUGUSTUS	CDS	1926098	1926325	1	-	1	ID=g10898.t2.CDS3;Parent=g10898.t2;
OW052037.1_Epicampocera_succincta_genome_assembly,_chromosome:_4	AUGUSTUS	exon	1926098	1926325	.	-	.	ID=g10898.t2.exon3;Parent=g10898.t2;
OW052037.1_Epicampocera_succincta_genome_assembly,_chromosome:_4	AUGUSTUS	intron	1926326	1928494	1	-	.	ID=g10898.t2.intron3;Parent=g10898.t2;
OW052037.1_Epicampocera_succincta_genome_assembly,_chromosome:_4	AUGUSTUS	CDS	1928495	1929681	1	-	0	ID=g10898.t2.CDS4;Parent=g10898.t2;
OW052037.1_Epicampocera_succincta_genome_assembly,_chromosome:_4	AUGUSTUS	exon	1928495	1929681	.	-	.	ID=g10898.t2.exon4;Parent=g10898.t2;
OW052037.1_Epicampocera_succincta_genome_assembly,_chromosome:_4	AUGUSTUS	intron	1929682	1931689	1	-	.	ID=g10898.t2.intron4;Parent=g10898.t2;
OW052037.1_Epicampocera_succincta_genome_assembly,_chromosome:_4	AUGUSTUS	CDS	1931690	1931861	1	-	1	ID=g10898.t2.CDS5;Parent=g10898.t2;
OW052037.1_Epicampocera_succincta_genome_assembly,_chromosome:_4	AUGUSTUS	exon	1931690	1931861	.	-	.	ID=g10898.t2.exon5;Parent=g10898.t2;
OW052037.1_Epicampocera_succincta_genome_assembly,_chromosome:_4	AUGUSTUS	intron	1931862	1931946	1	-	.	ID=g10898.t2.intron5;Parent=g10898.t2;
OW052037.1_Epicampocera_succincta_genome_assembly,_chromosome:_4	AUGUSTUS	CDS	1931947	1932113	1	-	0	ID=g10898.t2.CDS6;Parent=g10898.t2;
OW052037.1_Epicampocera_succincta_genome_assembly,_chromosome:_4	AUGUSTUS	exon	1931947	1932113	.	-	.	ID=g10898.t2.exon6;Parent=g10898.t2;
OW052037.1_Epicampocera_succincta_genome_assembly,_chromosome:_4	AUGUSTUS	intron	1932114	1932177	1	-	.	ID=g10898.t2.intron6;Parent=g10898.t2;
OW052037.1_Epicampocera_succincta_genome_assembly,_chromosome:_4	AUGUSTUS	CDS	1932178	1932345	1	-	0	ID=g10898.t2.CDS7;Parent=g10898.t2;
OW052037.1_Epicampocera_succincta_genome_assembly,_chromosome:_4	AUGUSTUS	exon	1932178	1932345	.	-	.	ID=g10898.t2.exon7;Parent=g10898.t2;
OW052037.1_Epicampocera_succincta_genome_assembly,_chromosome:_4	AUGUSTUS	intron	1932346	1933262	1	-	.	ID=g10898.t2.intron7;Parent=g10898.t2;
OW052037.1_Epicampocera_succincta_genome_assembly,_chromosome:_4	AUGUSTUS	CDS	1933263	1933418	1	-	0	ID=g10898.t2.CDS8;Parent=g10898.t2;
OW052037.1_Epicampocera_succincta_genome_assembly,_chromosome:_4	AUGUSTUS	exon	1933263	1933418	.	-	.	ID=g10898.t2.exon8;Parent=g10898.t2;
OW052037.1_Epicampocera_succincta_genome_assembly,_chromosome:_4	AUGUSTUS	start_codon	1933416	1933418	.	-	0	ID=g10898.t2.start1;Parent=g10898.t2;
OW052037.1_Epicampocera_succincta_genome_assembly,_chromosome:_4	AUGUSTUS	gene	1945053	1950915	.	+	.	ID=g10899;
OW052037.1_Epicampocera_succincta_genome_assembly,_chromosome:_4	AUGUSTUS	mRNA	1945053	1950915	1	+	.	ID=g10899.t1;Parent=g10899;
OW052037.1_Epicampocera_succincta_genome_assembly,_chromosome:_4	AUGUSTUS	start_codon	1945053	1945055	.	+	0	ID=g10899.t1.start1;Parent=g10899.t1;
OW052037.1_Epicampocera_succincta_genome_assembly,_chromosome:_4	AUGUSTUS	CDS	1945053	1945263	1	+	0	ID=g10899.t1.CDS1;Parent=g10899.t1;
OW052037.1_Epicampocera_succincta_genome_assembly,_chromosome:_4	AUGUSTUS	exon	1945053	1945263	.	+	.	ID=g10899.t1.exon1;Parent=g10899.t1;
OW052037.1_Epicampocera_succincta_genome_assembly,_chromosome:_4	AUGUSTUS	intron	1945264	1945833	1	+	.	ID=g10899.t1.intron1;Parent=g10899.t1;
OW052037.1_Epicampocera_succincta_genome_assembly,_chromosome:_4	AUGUSTUS	CDS	1945834	1946117	1	+	2	ID=g10899.t1.CDS2;Parent=g10899.t1;
OW052037.1_Epicampocera_succincta_genome_assembly,_chromosome:_4	AUGUSTUS	exon	1945834	1946117	.	+	.	ID=g10899.t1.exon2;Parent=g10899.t1;
OW052037.1_Epicampocera_succincta_genome_assembly,_chromosome:_4	AUGUSTUS	intron	1946118	1946183	1	+	.	ID=g10899.t1.intron2;Parent=g10899.t1;
OW052037.1_Epicampocera_succincta_genome_assembly,_chromosome:_4	AUGUSTUS	CDS	1946184	1946362	1	+	0	ID=g10899.t1.CDS3;Parent=g10899.t1;
OW052037.1_Epicampocera_succincta_genome_assembly,_chromosome:_4	AUGUSTUS	exon	1946184	1946362	.	+	.	ID=g10899.t1.exon3;Parent=g10899.t1;
OW052037.1_Epicampocera_succincta_genome_assembly,_chromosome:_4	AUGUSTUS	intron	1946363	1948696	1	+	.	ID=g10899.t1.intron3;Parent=g10899.t1;
OW052037.1_Epicampocera_succincta_genome_assembly,_chromosome:_4	AUGUSTUS	CDS	1948697	1949273	1	+	1	ID=g10899.t1.CDS4;Parent=g10899.t1;
OW052037.1_Epicampocera_succincta_genome_assembly,_chromosome:_4	AUGUSTUS	exon	1948697	1949273	.	+	.	ID=g10899.t1.exon4;Parent=g10899.t1;
OW052037.1_Epicampocera_succincta_genome_assembly,_chromosome:_4	AUGUSTUS	intron	1949274	1949899	1	+	.	ID=g10899.t1.intron4;Parent=g10899.t1;
OW052037.1_Epicampocera_succincta_genome_assembly,_chromosome:_4	AUGUSTUS	CDS	1949900	1950234	1	+	0	ID=g10899.t1.CDS5;Parent=g10899.t1;
OW052037.1_Epicampocera_succincta_genome_assembly,_chromosome:_4	AUGUSTUS	exon	1949900	1950234	.	+	.	ID=g10899.t1.exon5;Parent=g10899.t1;
OW052037.1_Epicampocera_succincta_genome_assembly,_chromosome:_4	AUGUSTUS	intron	1950235	1950791	1	+	.	ID=g10899.t1.intron5;Parent=g10899.t1;
OW052037.1_Epicampocera_succincta_genome_assembly,_chromosome:_4	AUGUSTUS	CDS	1950792	1950915	1	+	1	ID=g10899.t1.CDS6;Parent=g10899.t1;
OW052037.1_Epicampocera_succincta_genome_assembly,_chromosome:_4	AUGUSTUS	exon	1950792	1950915	.	+	.	ID=g10899.t1.exon6;Parent=g10899.t1;
OW052037.1_Epicampocera_succincta_genome_assembly,_chromosome:_4	AUGUSTUS	stop_codon	1950913	1950915	.	+	0	ID=g10899.t1.stop1;Parent=g10899.t1;
OW052037.1_Epicampocera_succincta_genome_assembly,_chromosome:_4	AUGUSTUS	gene	1951064	1952042	.	-	.	ID=g10900;
OW052037.1_Epicampocera_succincta_genome_assembly,_chromosome:_4	AUGUSTUS	mRNA	1951064	1952042	1	-	.	ID=g10900.t1;Parent=g10900;
OW052037.1_Epicampocera_succincta_genome_assembly,_chromosome:_4	AUGUSTUS	stop_codon	1951064	1951066	.	-	0	ID=g10900.t1.stop1;Parent=g10900.t1;
OW052037.1_Epicampocera_succincta_genome_assembly,_chromosome:_4	AUGUSTUS	CDS	1951064	1951528	1	-	0	ID=g10900.t1.CDS1;Parent=g10900.t1;
OW052037.1_Epicampocera_succincta_genome_assembly,_chromosome:_4	AUGUSTUS	exon	1951064	1951528	.	-	.	ID=g10900.t1.exon1;Parent=g10900.t1;
OW052037.1_Epicampocera_succincta_genome_assembly,_chromosome:_4	AUGUSTUS	intron	1951529	1951588	1	-	.	ID=g10900.t1.intron1;Parent=g10900.t1;
OW052037.1_Epicampocera_succincta_genome_assembly,_chromosome:_4	AUGUSTUS	CDS	1951589	1951735	1	-	0	ID=g10900.t1.CDS2;Parent=g10900.t1;
OW052037.1_Epicampocera_succincta_genome_assembly,_chromosome:_4	AUGUSTUS	exon	1951589	1951735	.	-	.	ID=g10900.t1.exon2;Parent=g10900.t1;
OW052037.1_Epicampocera_succincta_genome_assembly,_chromosome:_4	AUGUSTUS	intron	1951736	1951796	1	-	.	ID=g10900.t1.intron2;Parent=g10900.t1;
OW052037.1_Epicampocera_succincta_genome_assembly,_chromosome:_4	AUGUSTUS	CDS	1951797	1952042	1	-	0	ID=g10900.t1.CDS3;Parent=g10900.t1;
OW052037.1_Epicampocera_succincta_genome_assembly,_chromosome:_4	AUGUSTUS	exon	1951797	1952042	.	-	.	ID=g10900.t1.exon3;Parent=g10900.t1;
OW052037.1_Epicampocera_succincta_genome_assembly,_chromosome:_4	AUGUSTUS	start_codon	1952040	1952042	.	-	0	ID=g10900.t1.start1;Parent=g10900.t1;
OW052037.1_Epicampocera_succincta_genome_assembly,_chromosome:_4	AUGUSTUS	gene	1952928	1953620	.	+	.	ID=g10901;
OW052037.1_Epicampocera_succincta_genome_assembly,_chromosome:_4	AUGUSTUS	mRNA	1952928	1953620	1	+	.	ID=g10901.t1;Parent=g10901;
OW052037.1_Epicampocera_succincta_genome_assembly,_chromosome:_4	AUGUSTUS	start_codon	1952928	1952930	.	+	0	ID=g10901.t1.start1;Parent=g10901.t1;
OW052037.1_Epicampocera_succincta_genome_assembly,_chromosome:_4	AUGUSTUS	CDS	1952928	1953078	1	+	0	ID=g10901.t1.CDS1;Parent=g10901.t1;
OW052037.1_Epicampocera_succincta_genome_assembly,_chromosome:_4	AUGUSTUS	exon	1952928	1953078	.	+	.	ID=g10901.t1.exon1;Parent=g10901.t1;
OW052037.1_Epicampocera_succincta_genome_assembly,_chromosome:_4	AUGUSTUS	intron	1953079	1953171	1	+	.	ID=g10901.t1.intron1;Parent=g10901.t1;
OW052037.1_Epicampocera_succincta_genome_assembly,_chromosome:_4	AUGUSTUS	CDS	1953172	1953620	1	+	2	ID=g10901.t1.CDS2;Parent=g10901.t1;
OW052037.1_Epicampocera_succincta_genome_assembly,_chromosome:_4	AUGUSTUS	exon	1953172	1953620	.	+	.	ID=g10901.t1.exon2;Parent=g10901.t1;
OW052037.1_Epicampocera_succincta_genome_assembly,_chromosome:_4	AUGUSTUS	stop_codon	1953618	1953620	.	+	0	ID=g10901.t1.stop1;Parent=g10901.t1;
OW052037.1_Epicampocera_succincta_genome_assembly,_chromosome:_4	AUGUSTUS	gene	1955456	1959493	.	-	.	ID=g10902;
OW052037.1_Epicampocera_succincta_genome_assembly,_chromosome:_4	AUGUSTUS	mRNA	1955456	1959493	1	-	.	ID=g10902.t1;Parent=g10902;
OW052037.1_Epicampocera_succincta_genome_assembly,_chromosome:_4	AUGUSTUS	stop_codon	1955456	1955458	.	-	0	ID=g10902.t1.stop1;Parent=g10902.t1;
OW052037.1_Epicampocera_succincta_genome_assembly,_chromosome:_4	AUGUSTUS	CDS	1955456	1955537	1	-	1	ID=g10902.t1.CDS1;Parent=g10902.t1;
OW052037.1_Epicampocera_succincta_genome_assembly,_chromosome:_4	AUGUSTUS	exon	1955456	1955537	.	-	.	ID=g10902.t1.exon1;Parent=g10902.t1;
OW052037.1_Epicampocera_succincta_genome_assembly,_chromosome:_4	AUGUSTUS	intron	1955538	1955596	1	-	.	ID=g10902.t1.intron1;Parent=g10902.t1;
OW052037.1_Epicampocera_succincta_genome_assembly,_chromosome:_4	AUGUSTUS	CDS	1955597	1955751	1	-	0	ID=g10902.t1.CDS2;Parent=g10902.t1;
OW052037.1_Epicampocera_succincta_genome_assembly,_chromosome:_4	AUGUSTUS	exon	1955597	1955751	.	-	.	ID=g10902.t1.exon2;Parent=g10902.t1;
OW052037.1_Epicampocera_succincta_genome_assembly,_chromosome:_4	AUGUSTUS	intron	1955752	1955823	1	-	.	ID=g10902.t1.intron2;Parent=g10902.t1;
OW052037.1_Epicampocera_succincta_genome_assembly,_chromosome:_4	AUGUSTUS	CDS	1955824	1956024	1	-	0	ID=g10902.t1.CDS3;Parent=g10902.t1;
OW052037.1_Epicampocera_succincta_genome_assembly,_chromosome:_4	AUGUSTUS	exon	1955824	1956024	.	-	.	ID=g10902.t1.exon3;Parent=g10902.t1;
OW052037.1_Epicampocera_succincta_genome_assembly,_chromosome:_4	AUGUSTUS	intron	1956025	1956130	1	-	.	ID=g10902.t1.intron3;Parent=g10902.t1;
OW052037.1_Epicampocera_succincta_genome_assembly,_chromosome:_4	AUGUSTUS	CDS	1956131	1956703	1	-	0	ID=g10902.t1.CDS4;Parent=g10902.t1;
OW052037.1_Epicampocera_succincta_genome_assembly,_chromosome:_4	AUGUSTUS	exon	1956131	1956703	.	-	.	ID=g10902.t1.exon4;Parent=g10902.t1;
OW052037.1_Epicampocera_succincta_genome_assembly,_chromosome:_4	AUGUSTUS	intron	1956704	1958804	1	-	.	ID=g10902.t1.intron4;Parent=g10902.t1;
OW052037.1_Epicampocera_succincta_genome_assembly,_chromosome:_4	AUGUSTUS	CDS	1958805	1958971	1	-	2	ID=g10902.t1.CDS5;Parent=g10902.t1;
OW052037.1_Epicampocera_succincta_genome_assembly,_chromosome:_4	AUGUSTUS	exon	1958805	1958971	.	-	.	ID=g10902.t1.exon5;Parent=g10902.t1;
OW052037.1_Epicampocera_succincta_genome_assembly,_chromosome:_4	AUGUSTUS	intron	1958972	1959474	1	-	.	ID=g10902.t1.intron5;Parent=g10902.t1;
OW052037.1_Epicampocera_succincta_genome_assembly,_chromosome:_4	AUGUSTUS	CDS	1959475	1959493	1	-	0	ID=g10902.t1.CDS6;Parent=g10902.t1;
OW052037.1_Epicampocera_succincta_genome_assembly,_chromosome:_4	AUGUSTUS	exon	1959475	1959493	.	-	.	ID=g10902.t1.exon6;Parent=g10902.t1;
OW052037.1_Epicampocera_succincta_genome_assembly,_chromosome:_4	AUGUSTUS	start_codon	1959491	1959493	.	-	0	ID=g10902.t1.start1;Parent=g10902.t1;
OW052037.1_Epicampocera_succincta_genome_assembly,_chromosome:_4	AUGUSTUS	gene	1962330	1965288	.	+	.	ID=g10903;
OW052037.1_Epicampocera_succincta_genome_assembly,_chromosome:_4	AUGUSTUS	mRNA	1962330	1965288	1	+	.	ID=g10903.t1;Parent=g10903;
OW052037.1_Epicampocera_succincta_genome_assembly,_chromosome:_4	AUGUSTUS	start_codon	1962330	1962332	.	+	0	ID=g10903.t1.start1;Parent=g10903.t1;
OW052037.1_Epicampocera_succincta_genome_assembly,_chromosome:_4	AUGUSTUS	CDS	1962330	1962450	1	+	0	ID=g10903.t1.CDS1;Parent=g10903.t1;
OW052037.1_Epicampocera_succincta_genome_assembly,_chromosome:_4	AUGUSTUS	exon	1962330	1962450	.	+	.	ID=g10903.t1.exon1;Parent=g10903.t1;
OW052037.1_Epicampocera_succincta_genome_assembly,_chromosome:_4	AUGUSTUS	intron	1962451	1962512	1	+	.	ID=g10903.t1.intron1;Parent=g10903.t1;
OW052037.1_Epicampocera_succincta_genome_assembly,_chromosome:_4	AUGUSTUS	CDS	1962513	1962673	1	+	2	ID=g10903.t1.CDS2;Parent=g10903.t1;
OW052037.1_Epicampocera_succincta_genome_assembly,_chromosome:_4	AUGUSTUS	exon	1962513	1962673	.	+	.	ID=g10903.t1.exon2;Parent=g10903.t1;
OW052037.1_Epicampocera_succincta_genome_assembly,_chromosome:_4	AUGUSTUS	intron	1962674	1962748	1	+	.	ID=g10903.t1.intron2;Parent=g10903.t1;
OW052037.1_Epicampocera_succincta_genome_assembly,_chromosome:_4	AUGUSTUS	CDS	1962749	1963698	1	+	0	ID=g10903.t1.CDS3;Parent=g10903.t1;
OW052037.1_Epicampocera_succincta_genome_assembly,_chromosome:_4	AUGUSTUS	exon	1962749	1963698	.	+	.	ID=g10903.t1.exon3;Parent=g10903.t1;
OW052037.1_Epicampocera_succincta_genome_assembly,_chromosome:_4	AUGUSTUS	intron	1963699	1963763	1	+	.	ID=g10903.t1.intron3;Parent=g10903.t1;
OW052037.1_Epicampocera_succincta_genome_assembly,_chromosome:_4	AUGUSTUS	CDS	1963764	1964031	1	+	1	ID=g10903.t1.CDS4;Parent=g10903.t1;
OW052037.1_Epicampocera_succincta_genome_assembly,_chromosome:_4	AUGUSTUS	exon	1963764	1964031	.	+	.	ID=g10903.t1.exon4;Parent=g10903.t1;
OW052037.1_Epicampocera_succincta_genome_assembly,_chromosome:_4	AUGUSTUS	intron	1964032	1964083	1	+	.	ID=g10903.t1.intron4;Parent=g10903.t1;
OW052037.1_Epicampocera_succincta_genome_assembly,_chromosome:_4	AUGUSTUS	CDS	1964084	1964230	1	+	0	ID=g10903.t1.CDS5;Parent=g10903.t1;
OW052037.1_Epicampocera_succincta_genome_assembly,_chromosome:_4	AUGUSTUS	exon	1964084	1964230	.	+	.	ID=g10903.t1.exon5;Parent=g10903.t1;
OW052037.1_Epicampocera_succincta_genome_assembly,_chromosome:_4	AUGUSTUS	intron	1964231	1964288	1	+	.	ID=g10903.t1.intron5;Parent=g10903.t1;
OW052037.1_Epicampocera_succincta_genome_assembly,_chromosome:_4	AUGUSTUS	CDS	1964289	1964588	1	+	0	ID=g10903.t1.CDS6;Parent=g10903.t1;
OW052037.1_Epicampocera_succincta_genome_assembly,_chromosome:_4	AUGUSTUS	exon	1964289	1964588	.	+	.	ID=g10903.t1.exon6;Parent=g10903.t1;
OW052037.1_Epicampocera_succincta_genome_assembly,_chromosome:_4	AUGUSTUS	intron	1964589	1964664	1	+	.	ID=g10903.t1.intron6;Parent=g10903.t1;
OW052037.1_Epicampocera_succincta_genome_assembly,_chromosome:_4	AUGUSTUS	CDS	1964665	1965288	1	+	0	ID=g10903.t1.CDS7;Parent=g10903.t1;
OW052037.1_Epicampocera_succincta_genome_assembly,_chromosome:_4	AUGUSTUS	exon	1964665	1965288	.	+	.	ID=g10903.t1.exon7;Parent=g10903.t1;
OW052037.1_Epicampocera_succincta_genome_assembly,_chromosome:_4	AUGUSTUS	stop_codon	1965286	1965288	.	+	0	ID=g10903.t1.stop1;Parent=g10903.t1;
OW052037.1_Epicampocera_succincta_genome_assembly,_chromosome:_4	AUGUSTUS	gene	1967836	1969209	.	+	.	ID=g10904;
OW052037.1_Epicampocera_succincta_genome_assembly,_chromosome:_4	AUGUSTUS	mRNA	1967836	1969209	1	+	.	ID=g10904.t1;Parent=g10904;
OW052037.1_Epicampocera_succincta_genome_assembly,_chromosome:_4	AUGUSTUS	start_codon	1967836	1967838	.	+	0	ID=g10904.t1.start1;Parent=g10904.t1;
OW052037.1_Epicampocera_succincta_genome_assembly,_chromosome:_4	AUGUSTUS	CDS	1967836	1969209	1	+	0	ID=g10904.t1.CDS1;Parent=g10904.t1;
OW052037.1_Epicampocera_succincta_genome_assembly,_chromosome:_4	AUGUSTUS	exon	1967836	1969209	.	+	.	ID=g10904.t1.exon1;Parent=g10904.t1;
OW052037.1_Epicampocera_succincta_genome_assembly,_chromosome:_4	AUGUSTUS	stop_codon	1969207	1969209	.	+	0	ID=g10904.t1.stop1;Parent=g10904.t1;
OW052037.1_Epicampocera_succincta_genome_assembly,_chromosome:_4	AUGUSTUS	gene	1986367	1995601	.	+	.	ID=g10905;
OW052037.1_Epicampocera_succincta_genome_assembly,_chromosome:_4	AUGUSTUS	mRNA	1986367	1995601	1	+	.	ID=g10905.t1;Parent=g10905;
OW052037.1_Epicampocera_succincta_genome_assembly,_chromosome:_4	AUGUSTUS	start_codon	1986367	1986369	.	+	0	ID=g10905.t1.start1;Parent=g10905.t1;
OW052037.1_Epicampocera_succincta_genome_assembly,_chromosome:_4	AUGUSTUS	CDS	1986367	1986519	1	+	0	ID=g10905.t1.CDS1;Parent=g10905.t1;
OW052037.1_Epicampocera_succincta_genome_assembly,_chromosome:_4	AUGUSTUS	exon	1986367	1986519	.	+	.	ID=g10905.t1.exon1;Parent=g10905.t1;
OW052037.1_Epicampocera_succincta_genome_assembly,_chromosome:_4	AUGUSTUS	intron	1986520	1989754	1	+	.	ID=g10905.t1.intron1;Parent=g10905.t1;
OW052037.1_Epicampocera_succincta_genome_assembly,_chromosome:_4	AUGUSTUS	CDS	1989755	1989860	1	+	0	ID=g10905.t1.CDS2;Parent=g10905.t1;
OW052037.1_Epicampocera_succincta_genome_assembly,_chromosome:_4	AUGUSTUS	exon	1989755	1989860	.	+	.	ID=g10905.t1.exon2;Parent=g10905.t1;
OW052037.1_Epicampocera_succincta_genome_assembly,_chromosome:_4	AUGUSTUS	intron	1989861	1991065	1	+	.	ID=g10905.t1.intron2;Parent=g10905.t1;
OW052037.1_Epicampocera_succincta_genome_assembly,_chromosome:_4	AUGUSTUS	CDS	1991066	1991186	1	+	2	ID=g10905.t1.CDS3;Parent=g10905.t1;
OW052037.1_Epicampocera_succincta_genome_assembly,_chromosome:_4	AUGUSTUS	exon	1991066	1991186	.	+	.	ID=g10905.t1.exon3;Parent=g10905.t1;
OW052037.1_Epicampocera_succincta_genome_assembly,_chromosome:_4	AUGUSTUS	intron	1991187	1991269	1	+	.	ID=g10905.t1.intron3;Parent=g10905.t1;
OW052037.1_Epicampocera_succincta_genome_assembly,_chromosome:_4	AUGUSTUS	CDS	1991270	1991540	1	+	1	ID=g10905.t1.CDS4;Parent=g10905.t1;
OW052037.1_Epicampocera_succincta_genome_assembly,_chromosome:_4	AUGUSTUS	exon	1991270	1991540	.	+	.	ID=g10905.t1.exon4;Parent=g10905.t1;
OW052037.1_Epicampocera_succincta_genome_assembly,_chromosome:_4	AUGUSTUS	intron	1991541	1993296	1	+	.	ID=g10905.t1.intron4;Parent=g10905.t1;
OW052037.1_Epicampocera_succincta_genome_assembly,_chromosome:_4	AUGUSTUS	CDS	1993297	1993836	1	+	0	ID=g10905.t1.CDS5;Parent=g10905.t1;
OW052037.1_Epicampocera_succincta_genome_assembly,_chromosome:_4	AUGUSTUS	exon	1993297	1993836	.	+	.	ID=g10905.t1.exon5;Parent=g10905.t1;
OW052037.1_Epicampocera_succincta_genome_assembly,_chromosome:_4	AUGUSTUS	intron	1993837	1995103	1	+	.	ID=g10905.t1.intron5;Parent=g10905.t1;
OW052037.1_Epicampocera_succincta_genome_assembly,_chromosome:_4	AUGUSTUS	CDS	1995104	1995316	1	+	0	ID=g10905.t1.CDS6;Parent=g10905.t1;
OW052037.1_Epicampocera_succincta_genome_assembly,_chromosome:_4	AUGUSTUS	exon	1995104	1995316	.	+	.	ID=g10905.t1.exon6;Parent=g10905.t1;
OW052037.1_Epicampocera_succincta_genome_assembly,_chromosome:_4	AUGUSTUS	intron	1995317	1995376	1	+	.	ID=g10905.t1.intron6;Parent=g10905.t1;
OW052037.1_Epicampocera_succincta_genome_assembly,_chromosome:_4	AUGUSTUS	CDS	1995377	1995601	1	+	0	ID=g10905.t1.CDS7;Parent=g10905.t1;
OW052037.1_Epicampocera_succincta_genome_assembly,_chromosome:_4	AUGUSTUS	exon	1995377	1995601	.	+	.	ID=g10905.t1.exon7;Parent=g10905.t1;
OW052037.1_Epicampocera_succincta_genome_assembly,_chromosome:_4	AUGUSTUS	stop_codon	1995599	1995601	.	+	0	ID=g10905.t1.stop1;Parent=g10905.t1;
OW052037.1_Epicampocera_succincta_genome_assembly,_chromosome:_4	AUGUSTUS	mRNA	1986367	1995601	1	+	.	ID=g10905.t2;Parent=g10905;
OW052037.1_Epicampocera_succincta_genome_assembly,_chromosome:_4	AUGUSTUS	start_codon	1986367	1986369	.	+	0	ID=g10905.t2.start1;Parent=g10905.t2;
OW052037.1_Epicampocera_succincta_genome_assembly,_chromosome:_4	AUGUSTUS	CDS	1986367	1986519	1	+	0	ID=g10905.t2.CDS1;Parent=g10905.t2;
OW052037.1_Epicampocera_succincta_genome_assembly,_chromosome:_4	AUGUSTUS	exon	1986367	1986519	.	+	.	ID=g10905.t2.exon1;Parent=g10905.t2;
OW052037.1_Epicampocera_succincta_genome_assembly,_chromosome:_4	AUGUSTUS	intron	1986520	1989754	1	+	.	ID=g10905.t2.intron1;Parent=g10905.t2;
OW052037.1_Epicampocera_succincta_genome_assembly,_chromosome:_4	AUGUSTUS	CDS	1989755	1989860	1	+	0	ID=g10905.t2.CDS2;Parent=g10905.t2;
OW052037.1_Epicampocera_succincta_genome_assembly,_chromosome:_4	AUGUSTUS	exon	1989755	1989860	.	+	.	ID=g10905.t2.exon2;Parent=g10905.t2;
OW052037.1_Epicampocera_succincta_genome_assembly,_chromosome:_4	AUGUSTUS	intron	1989861	1991238	1	+	.	ID=g10905.t2.intron2;Parent=g10905.t2;
OW052037.1_Epicampocera_succincta_genome_assembly,_chromosome:_4	AUGUSTUS	CDS	1991239	1991540	1	+	2	ID=g10905.t2.CDS3;Parent=g10905.t2;
OW052037.1_Epicampocera_succincta_genome_assembly,_chromosome:_4	AUGUSTUS	exon	1991239	1991540	.	+	.	ID=g10905.t2.exon3;Parent=g10905.t2;
OW052037.1_Epicampocera_succincta_genome_assembly,_chromosome:_4	AUGUSTUS	intron	1991541	1993296	1	+	.	ID=g10905.t2.intron3;Parent=g10905.t2;
OW052037.1_Epicampocera_succincta_genome_assembly,_chromosome:_4	AUGUSTUS	CDS	1993297	1993836	1	+	0	ID=g10905.t2.CDS4;Parent=g10905.t2;
OW052037.1_Epicampocera_succincta_genome_assembly,_chromosome:_4	AUGUSTUS	exon	1993297	1993836	.	+	.	ID=g10905.t2.exon4;Parent=g10905.t2;
OW052037.1_Epicampocera_succincta_genome_assembly,_chromosome:_4	AUGUSTUS	intron	1993837	1995103	1	+	.	ID=g10905.t2.intron4;Parent=g10905.t2;
OW052037.1_Epicampocera_succincta_genome_assembly,_chromosome:_4	AUGUSTUS	CDS	1995104	1995316	1	+	0	ID=g10905.t2.CDS5;Parent=g10905.t2;
OW052037.1_Epicampocera_succincta_genome_assembly,_chromosome:_4	AUGUSTUS	exon	1995104	1995316	.	+	.	ID=g10905.t2.exon5;Parent=g10905.t2;
OW052037.1_Epicampocera_succincta_genome_assembly,_chromosome:_4	AUGUSTUS	intron	1995317	1995376	1	+	.	ID=g10905.t2.intron5;Parent=g10905.t2;
OW052037.1_Epicampocera_succincta_genome_assembly,_chromosome:_4	AUGUSTUS	CDS	1995377	1995601	1	+	0	ID=g10905.t2.CDS6;Parent=g10905.t2;
OW052037.1_Epicampocera_succincta_genome_assembly,_chromosome:_4	AUGUSTUS	exon	1995377	1995601	.	+	.	ID=g10905.t2.exon6;Parent=g10905.t2;
OW052037.1_Epicampocera_succincta_genome_assembly,_chromosome:_4	AUGUSTUS	stop_codon	1995599	1995601	.	+	0	ID=g10905.t2.stop1;Parent=g10905.t2;
OW052037.1_Epicampocera_succincta_genome_assembly,_chromosome:_4	AUGUSTUS	gene	2003785	2010692	.	+	.	ID=g10906;
OW052037.1_Epicampocera_succincta_genome_assembly,_chromosome:_4	AUGUSTUS	mRNA	2003785	2010692	0.98	+	.	ID=g10906.t1;Parent=g10906;
OW052037.1_Epicampocera_succincta_genome_assembly,_chromosome:_4	AUGUSTUS	start_codon	2003785	2003787	.	+	0	ID=g10906.t1.start1;Parent=g10906.t1;
OW052037.1_Epicampocera_succincta_genome_assembly,_chromosome:_4	AUGUSTUS	CDS	2003785	2003838	0.98	+	0	ID=g10906.t1.CDS1;Parent=g10906.t1;
OW052037.1_Epicampocera_succincta_genome_assembly,_chromosome:_4	AUGUSTUS	exon	2003785	2003838	.	+	.	ID=g10906.t1.exon1;Parent=g10906.t1;
OW052037.1_Epicampocera_succincta_genome_assembly,_chromosome:_4	AUGUSTUS	intron	2003839	2008646	0.98	+	.	ID=g10906.t1.intron1;Parent=g10906.t1;
OW052037.1_Epicampocera_succincta_genome_assembly,_chromosome:_4	AUGUSTUS	CDS	2008647	2010692	0.98	+	0	ID=g10906.t1.CDS2;Parent=g10906.t1;
OW052037.1_Epicampocera_succincta_genome_assembly,_chromosome:_4	AUGUSTUS	exon	2008647	2010692	.	+	.	ID=g10906.t1.exon2;Parent=g10906.t1;
OW052037.1_Epicampocera_succincta_genome_assembly,_chromosome:_4	AUGUSTUS	stop_codon	2010690	2010692	.	+	0	ID=g10906.t1.stop1;Parent=g10906.t1;
OW052037.1_Epicampocera_succincta_genome_assembly,_chromosome:_4	AUGUSTUS	gene	2012208	2025275	.	-	.	ID=g10907;
OW052037.1_Epicampocera_succincta_genome_assembly,_chromosome:_4	AUGUSTUS	mRNA	2012208	2025275	0.96	-	.	ID=g10907.t1;Parent=g10907;
OW052037.1_Epicampocera_succincta_genome_assembly,_chromosome:_4	AUGUSTUS	stop_codon	2012208	2012210	.	-	0	ID=g10907.t1.stop1;Parent=g10907.t1;
OW052037.1_Epicampocera_succincta_genome_assembly,_chromosome:_4	AUGUSTUS	CDS	2012208	2012454	1	-	1	ID=g10907.t1.CDS1;Parent=g10907.t1;
OW052037.1_Epicampocera_succincta_genome_assembly,_chromosome:_4	AUGUSTUS	exon	2012208	2012454	.	-	.	ID=g10907.t1.exon1;Parent=g10907.t1;
OW052037.1_Epicampocera_succincta_genome_assembly,_chromosome:_4	AUGUSTUS	intron	2012455	2012525	1	-	.	ID=g10907.t1.intron1;Parent=g10907.t1;
OW052037.1_Epicampocera_succincta_genome_assembly,_chromosome:_4	AUGUSTUS	CDS	2012526	2012733	1	-	2	ID=g10907.t1.CDS2;Parent=g10907.t1;
OW052037.1_Epicampocera_succincta_genome_assembly,_chromosome:_4	AUGUSTUS	exon	2012526	2012733	.	-	.	ID=g10907.t1.exon2;Parent=g10907.t1;
OW052037.1_Epicampocera_succincta_genome_assembly,_chromosome:_4	AUGUSTUS	intron	2012734	2013487	1	-	.	ID=g10907.t1.intron2;Parent=g10907.t1;
OW052037.1_Epicampocera_succincta_genome_assembly,_chromosome:_4	AUGUSTUS	CDS	2013488	2013663	1	-	1	ID=g10907.t1.CDS3;Parent=g10907.t1;
OW052037.1_Epicampocera_succincta_genome_assembly,_chromosome:_4	AUGUSTUS	exon	2013488	2013663	.	-	.	ID=g10907.t1.exon3;Parent=g10907.t1;
OW052037.1_Epicampocera_succincta_genome_assembly,_chromosome:_4	AUGUSTUS	intron	2013664	2013735	1	-	.	ID=g10907.t1.intron3;Parent=g10907.t1;
OW052037.1_Epicampocera_succincta_genome_assembly,_chromosome:_4	AUGUSTUS	CDS	2013736	2013822	1	-	1	ID=g10907.t1.CDS4;Parent=g10907.t1;
OW052037.1_Epicampocera_succincta_genome_assembly,_chromosome:_4	AUGUSTUS	exon	2013736	2013822	.	-	.	ID=g10907.t1.exon4;Parent=g10907.t1;
OW052037.1_Epicampocera_succincta_genome_assembly,_chromosome:_4	AUGUSTUS	intron	2013823	2013892	1	-	.	ID=g10907.t1.intron4;Parent=g10907.t1;
OW052037.1_Epicampocera_succincta_genome_assembly,_chromosome:_4	AUGUSTUS	CDS	2013893	2017228	1	-	1	ID=g10907.t1.CDS5;Parent=g10907.t1;
OW052037.1_Epicampocera_succincta_genome_assembly,_chromosome:_4	AUGUSTUS	exon	2013893	2017228	.	-	.	ID=g10907.t1.exon5;Parent=g10907.t1;
OW052037.1_Epicampocera_succincta_genome_assembly,_chromosome:_4	AUGUSTUS	intron	2017229	2018201	0.96	-	.	ID=g10907.t1.intron5;Parent=g10907.t1;
OW052037.1_Epicampocera_succincta_genome_assembly,_chromosome:_4	AUGUSTUS	CDS	2018202	2019685	0.96	-	0	ID=g10907.t1.CDS6;Parent=g10907.t1;
OW052037.1_Epicampocera_succincta_genome_assembly,_chromosome:_4	AUGUSTUS	exon	2018202	2019685	.	-	.	ID=g10907.t1.exon6;Parent=g10907.t1;
OW052037.1_Epicampocera_succincta_genome_assembly,_chromosome:_4	AUGUSTUS	intron	2019686	2020318	1	-	.	ID=g10907.t1.intron6;Parent=g10907.t1;
OW052037.1_Epicampocera_succincta_genome_assembly,_chromosome:_4	AUGUSTUS	CDS	2020319	2020603	1	-	0	ID=g10907.t1.CDS7;Parent=g10907.t1;
OW052037.1_Epicampocera_succincta_genome_assembly,_chromosome:_4	AUGUSTUS	exon	2020319	2020603	.	-	.	ID=g10907.t1.exon7;Parent=g10907.t1;
OW052037.1_Epicampocera_succincta_genome_assembly,_chromosome:_4	AUGUSTUS	intron	2020604	2020741	1	-	.	ID=g10907.t1.intron7;Parent=g10907.t1;
OW052037.1_Epicampocera_succincta_genome_assembly,_chromosome:_4	AUGUSTUS	CDS	2020742	2021279	1	-	1	ID=g10907.t1.CDS8;Parent=g10907.t1;
OW052037.1_Epicampocera_succincta_genome_assembly,_chromosome:_4	AUGUSTUS	exon	2020742	2021279	.	-	.	ID=g10907.t1.exon8;Parent=g10907.t1;
OW052037.1_Epicampocera_succincta_genome_assembly,_chromosome:_4	AUGUSTUS	intron	2021280	2023415	1	-	.	ID=g10907.t1.intron8;Parent=g10907.t1;
OW052037.1_Epicampocera_succincta_genome_assembly,_chromosome:_4	AUGUSTUS	CDS	2023416	2023507	1	-	0	ID=g10907.t1.CDS9;Parent=g10907.t1;
OW052037.1_Epicampocera_succincta_genome_assembly,_chromosome:_4	AUGUSTUS	exon	2023416	2023507	.	-	.	ID=g10907.t1.exon9;Parent=g10907.t1;
OW052037.1_Epicampocera_succincta_genome_assembly,_chromosome:_4	AUGUSTUS	intron	2023508	2025248	1	-	.	ID=g10907.t1.intron9;Parent=g10907.t1;
OW052037.1_Epicampocera_succincta_genome_assembly,_chromosome:_4	AUGUSTUS	CDS	2025249	2025275	1	-	0	ID=g10907.t1.CDS10;Parent=g10907.t1;
OW052037.1_Epicampocera_succincta_genome_assembly,_chromosome:_4	AUGUSTUS	exon	2025249	2025275	.	-	.	ID=g10907.t1.exon10;Parent=g10907.t1;
OW052037.1_Epicampocera_succincta_genome_assembly,_chromosome:_4	AUGUSTUS	start_codon	2025273	2025275	.	-	0	ID=g10907.t1.start1;Parent=g10907.t1;
OW052037.1_Epicampocera_succincta_genome_assembly,_chromosome:_4	AUGUSTUS	gene	2025930	2027932	.	-	.	ID=g10908;
OW052037.1_Epicampocera_succincta_genome_assembly,_chromosome:_4	AUGUSTUS	mRNA	2025930	2027932	1	-	.	ID=g10908.t1;Parent=g10908;
OW052037.1_Epicampocera_succincta_genome_assembly,_chromosome:_4	AUGUSTUS	stop_codon	2025930	2025932	.	-	0	ID=g10908.t1.stop1;Parent=g10908.t1;
OW052037.1_Epicampocera_succincta_genome_assembly,_chromosome:_4	AUGUSTUS	CDS	2025930	2026031	1	-	0	ID=g10908.t1.CDS1;Parent=g10908.t1;
OW052037.1_Epicampocera_succincta_genome_assembly,_chromosome:_4	AUGUSTUS	exon	2025930	2026031	.	-	.	ID=g10908.t1.exon1;Parent=g10908.t1;
OW052037.1_Epicampocera_succincta_genome_assembly,_chromosome:_4	AUGUSTUS	intron	2026032	2026410	1	-	.	ID=g10908.t1.intron1;Parent=g10908.t1;
OW052037.1_Epicampocera_succincta_genome_assembly,_chromosome:_4	AUGUSTUS	CDS	2026411	2026532	1	-	2	ID=g10908.t1.CDS2;Parent=g10908.t1;
OW052037.1_Epicampocera_succincta_genome_assembly,_chromosome:_4	AUGUSTUS	exon	2026411	2026532	.	-	.	ID=g10908.t1.exon2;Parent=g10908.t1;
OW052037.1_Epicampocera_succincta_genome_assembly,_chromosome:_4	AUGUSTUS	intron	2026533	2026596	1	-	.	ID=g10908.t1.intron2;Parent=g10908.t1;
OW052037.1_Epicampocera_succincta_genome_assembly,_chromosome:_4	AUGUSTUS	CDS	2026597	2026678	1	-	0	ID=g10908.t1.CDS3;Parent=g10908.t1;
OW052037.1_Epicampocera_succincta_genome_assembly,_chromosome:_4	AUGUSTUS	exon	2026597	2026678	.	-	.	ID=g10908.t1.exon3;Parent=g10908.t1;
OW052037.1_Epicampocera_succincta_genome_assembly,_chromosome:_4	AUGUSTUS	intron	2026679	2027881	1	-	.	ID=g10908.t1.intron3;Parent=g10908.t1;
OW052037.1_Epicampocera_succincta_genome_assembly,_chromosome:_4	AUGUSTUS	CDS	2027882	2027932	1	-	0	ID=g10908.t1.CDS4;Parent=g10908.t1;
OW052037.1_Epicampocera_succincta_genome_assembly,_chromosome:_4	AUGUSTUS	exon	2027882	2027932	.	-	.	ID=g10908.t1.exon4;Parent=g10908.t1;
OW052037.1_Epicampocera_succincta_genome_assembly,_chromosome:_4	AUGUSTUS	start_codon	2027930	2027932	.	-	0	ID=g10908.t1.start1;Parent=g10908.t1;
OW052037.1_Epicampocera_succincta_genome_assembly,_chromosome:_4	AUGUSTUS	gene	2029213	2030138	.	+	.	ID=g10909;
OW052037.1_Epicampocera_succincta_genome_assembly,_chromosome:_4	AUGUSTUS	mRNA	2029213	2030138	1	+	.	ID=g10909.t1;Parent=g10909;
OW052037.1_Epicampocera_succincta_genome_assembly,_chromosome:_4	AUGUSTUS	start_codon	2029213	2029215	.	+	0	ID=g10909.t1.start1;Parent=g10909.t1;
OW052037.1_Epicampocera_succincta_genome_assembly,_chromosome:_4	AUGUSTUS	CDS	2029213	2029281	1	+	0	ID=g10909.t1.CDS1;Parent=g10909.t1;
OW052037.1_Epicampocera_succincta_genome_assembly,_chromosome:_4	AUGUSTUS	exon	2029213	2029281	.	+	.	ID=g10909.t1.exon1;Parent=g10909.t1;
OW052037.1_Epicampocera_succincta_genome_assembly,_chromosome:_4	AUGUSTUS	intron	2029282	2029358	1	+	.	ID=g10909.t1.intron1;Parent=g10909.t1;
OW052037.1_Epicampocera_succincta_genome_assembly,_chromosome:_4	AUGUSTUS	CDS	2029359	2029658	1	+	0	ID=g10909.t1.CDS2;Parent=g10909.t1;
OW052037.1_Epicampocera_succincta_genome_assembly,_chromosome:_4	AUGUSTUS	exon	2029359	2029658	.	+	.	ID=g10909.t1.exon2;Parent=g10909.t1;
OW052037.1_Epicampocera_succincta_genome_assembly,_chromosome:_4	AUGUSTUS	intron	2029659	2029727	1	+	.	ID=g10909.t1.intron2;Parent=g10909.t1;
OW052037.1_Epicampocera_succincta_genome_assembly,_chromosome:_4	AUGUSTUS	CDS	2029728	2030138	1	+	0	ID=g10909.t1.CDS3;Parent=g10909.t1;
OW052037.1_Epicampocera_succincta_genome_assembly,_chromosome:_4	AUGUSTUS	exon	2029728	2030138	.	+	.	ID=g10909.t1.exon3;Parent=g10909.t1;
OW052037.1_Epicampocera_succincta_genome_assembly,_chromosome:_4	AUGUSTUS	stop_codon	2030136	2030138	.	+	0	ID=g10909.t1.stop1;Parent=g10909.t1;
OW052037.1_Epicampocera_succincta_genome_assembly,_chromosome:_4	AUGUSTUS	gene	2031892	2038458	.	-	.	ID=g10910;
OW052037.1_Epicampocera_succincta_genome_assembly,_chromosome:_4	AUGUSTUS	mRNA	2031892	2038458	1	-	.	ID=g10910.t1;Parent=g10910;
OW052037.1_Epicampocera_succincta_genome_assembly,_chromosome:_4	AUGUSTUS	stop_codon	2031892	2031894	.	-	0	ID=g10910.t1.stop1;Parent=g10910.t1;
OW052037.1_Epicampocera_succincta_genome_assembly,_chromosome:_4	AUGUSTUS	CDS	2031892	2032890	1	-	0	ID=g10910.t1.CDS1;Parent=g10910.t1;
OW052037.1_Epicampocera_succincta_genome_assembly,_chromosome:_4	AUGUSTUS	exon	2031892	2032890	.	-	.	ID=g10910.t1.exon1;Parent=g10910.t1;
OW052037.1_Epicampocera_succincta_genome_assembly,_chromosome:_4	AUGUSTUS	intron	2032891	2038338	1	-	.	ID=g10910.t1.intron1;Parent=g10910.t1;
OW052037.1_Epicampocera_succincta_genome_assembly,_chromosome:_4	AUGUSTUS	CDS	2038339	2038458	1	-	0	ID=g10910.t1.CDS2;Parent=g10910.t1;
OW052037.1_Epicampocera_succincta_genome_assembly,_chromosome:_4	AUGUSTUS	exon	2038339	2038458	.	-	.	ID=g10910.t1.exon2;Parent=g10910.t1;
OW052037.1_Epicampocera_succincta_genome_assembly,_chromosome:_4	AUGUSTUS	start_codon	2038456	2038458	.	-	0	ID=g10910.t1.start1;Parent=g10910.t1;
OW052037.1_Epicampocera_succincta_genome_assembly,_chromosome:_4	AUGUSTUS	gene	2039883	2055120	.	-	.	ID=g10911;
OW052037.1_Epicampocera_succincta_genome_assembly,_chromosome:_4	AUGUSTUS	mRNA	2039883	2055120	1	-	.	ID=g10911.t1;Parent=g10911;
OW052037.1_Epicampocera_succincta_genome_assembly,_chromosome:_4	AUGUSTUS	stop_codon	2039883	2039885	.	-	0	ID=g10911.t1.stop1;Parent=g10911.t1;
OW052037.1_Epicampocera_succincta_genome_assembly,_chromosome:_4	AUGUSTUS	CDS	2039883	2040165	1	-	1	ID=g10911.t1.CDS1;Parent=g10911.t1;
OW052037.1_Epicampocera_succincta_genome_assembly,_chromosome:_4	AUGUSTUS	exon	2039883	2040165	.	-	.	ID=g10911.t1.exon1;Parent=g10911.t1;
OW052037.1_Epicampocera_succincta_genome_assembly,_chromosome:_4	AUGUSTUS	intron	2040166	2040878	1	-	.	ID=g10911.t1.intron1;Parent=g10911.t1;
OW052037.1_Epicampocera_succincta_genome_assembly,_chromosome:_4	AUGUSTUS	CDS	2040879	2041885	1	-	0	ID=g10911.t1.CDS2;Parent=g10911.t1;
OW052037.1_Epicampocera_succincta_genome_assembly,_chromosome:_4	AUGUSTUS	exon	2040879	2041885	.	-	.	ID=g10911.t1.exon2;Parent=g10911.t1;
OW052037.1_Epicampocera_succincta_genome_assembly,_chromosome:_4	AUGUSTUS	intron	2041886	2041947	1	-	.	ID=g10911.t1.intron2;Parent=g10911.t1;
OW052037.1_Epicampocera_succincta_genome_assembly,_chromosome:_4	AUGUSTUS	CDS	2041948	2046662	1	-	2	ID=g10911.t1.CDS3;Parent=g10911.t1;
OW052037.1_Epicampocera_succincta_genome_assembly,_chromosome:_4	AUGUSTUS	exon	2041948	2046662	.	-	.	ID=g10911.t1.exon3;Parent=g10911.t1;
OW052037.1_Epicampocera_succincta_genome_assembly,_chromosome:_4	AUGUSTUS	intron	2046663	2049209	1	-	.	ID=g10911.t1.intron3;Parent=g10911.t1;
OW052037.1_Epicampocera_succincta_genome_assembly,_chromosome:_4	AUGUSTUS	CDS	2049210	2049245	1	-	2	ID=g10911.t1.CDS4;Parent=g10911.t1;
OW052037.1_Epicampocera_succincta_genome_assembly,_chromosome:_4	AUGUSTUS	exon	2049210	2049245	.	-	.	ID=g10911.t1.exon4;Parent=g10911.t1;
OW052037.1_Epicampocera_succincta_genome_assembly,_chromosome:_4	AUGUSTUS	intron	2049246	2049802	1	-	.	ID=g10911.t1.intron4;Parent=g10911.t1;
OW052037.1_Epicampocera_succincta_genome_assembly,_chromosome:_4	AUGUSTUS	CDS	2049803	2050021	1	-	2	ID=g10911.t1.CDS5;Parent=g10911.t1;
OW052037.1_Epicampocera_succincta_genome_assembly,_chromosome:_4	AUGUSTUS	exon	2049803	2050021	.	-	.	ID=g10911.t1.exon5;Parent=g10911.t1;
OW052037.1_Epicampocera_succincta_genome_assembly,_chromosome:_4	AUGUSTUS	intron	2050022	2051399	1	-	.	ID=g10911.t1.intron5;Parent=g10911.t1;
OW052037.1_Epicampocera_succincta_genome_assembly,_chromosome:_4	AUGUSTUS	CDS	2051400	2051685	1	-	0	ID=g10911.t1.CDS6;Parent=g10911.t1;
OW052037.1_Epicampocera_succincta_genome_assembly,_chromosome:_4	AUGUSTUS	exon	2051400	2051685	.	-	.	ID=g10911.t1.exon6;Parent=g10911.t1;
OW052037.1_Epicampocera_succincta_genome_assembly,_chromosome:_4	AUGUSTUS	intron	2051686	2052868	1	-	.	ID=g10911.t1.intron6;Parent=g10911.t1;
OW052037.1_Epicampocera_succincta_genome_assembly,_chromosome:_4	AUGUSTUS	CDS	2052869	2052994	1	-	0	ID=g10911.t1.CDS7;Parent=g10911.t1;
OW052037.1_Epicampocera_succincta_genome_assembly,_chromosome:_4	AUGUSTUS	exon	2052869	2052994	.	-	.	ID=g10911.t1.exon7;Parent=g10911.t1;
OW052037.1_Epicampocera_succincta_genome_assembly,_chromosome:_4	AUGUSTUS	intron	2052995	2053185	1	-	.	ID=g10911.t1.intron7;Parent=g10911.t1;
OW052037.1_Epicampocera_succincta_genome_assembly,_chromosome:_4	AUGUSTUS	CDS	2053186	2054920	1	-	1	ID=g10911.t1.CDS8;Parent=g10911.t1;
OW052037.1_Epicampocera_succincta_genome_assembly,_chromosome:_4	AUGUSTUS	exon	2053186	2054920	.	-	.	ID=g10911.t1.exon8;Parent=g10911.t1;
OW052037.1_Epicampocera_succincta_genome_assembly,_chromosome:_4	AUGUSTUS	intron	2054921	2054980	1	-	.	ID=g10911.t1.intron8;Parent=g10911.t1;
OW052037.1_Epicampocera_succincta_genome_assembly,_chromosome:_4	AUGUSTUS	CDS	2054981	2055120	1	-	0	ID=g10911.t1.CDS9;Parent=g10911.t1;
OW052037.1_Epicampocera_succincta_genome_assembly,_chromosome:_4	AUGUSTUS	exon	2054981	2055120	.	-	.	ID=g10911.t1.exon9;Parent=g10911.t1;
OW052037.1_Epicampocera_succincta_genome_assembly,_chromosome:_4	AUGUSTUS	start_codon	2055118	2055120	.	-	0	ID=g10911.t1.start1;Parent=g10911.t1;
OW052037.1_Epicampocera_succincta_genome_assembly,_chromosome:_4	AUGUSTUS	mRNA	2039883	2055120	1	-	.	ID=g10911.t2;Parent=g10911;
OW052037.1_Epicampocera_succincta_genome_assembly,_chromosome:_4	AUGUSTUS	stop_codon	2039883	2039885	.	-	0	ID=g10911.t2.stop1;Parent=g10911.t2;
OW052037.1_Epicampocera_succincta_genome_assembly,_chromosome:_4	AUGUSTUS	CDS	2039883	2040165	1	-	1	ID=g10911.t2.CDS1;Parent=g10911.t2;
OW052037.1_Epicampocera_succincta_genome_assembly,_chromosome:_4	AUGUSTUS	exon	2039883	2040165	.	-	.	ID=g10911.t2.exon1;Parent=g10911.t2;
OW052037.1_Epicampocera_succincta_genome_assembly,_chromosome:_4	AUGUSTUS	intron	2040166	2040878	1	-	.	ID=g10911.t2.intron1;Parent=g10911.t2;
OW052037.1_Epicampocera_succincta_genome_assembly,_chromosome:_4	AUGUSTUS	CDS	2040879	2041885	1	-	0	ID=g10911.t2.CDS2;Parent=g10911.t2;
OW052037.1_Epicampocera_succincta_genome_assembly,_chromosome:_4	AUGUSTUS	exon	2040879	2041885	.	-	.	ID=g10911.t2.exon2;Parent=g10911.t2;
OW052037.1_Epicampocera_succincta_genome_assembly,_chromosome:_4	AUGUSTUS	intron	2041886	2041947	1	-	.	ID=g10911.t2.intron2;Parent=g10911.t2;
OW052037.1_Epicampocera_succincta_genome_assembly,_chromosome:_4	AUGUSTUS	CDS	2041948	2046662	1	-	2	ID=g10911.t2.CDS3;Parent=g10911.t2;
OW052037.1_Epicampocera_succincta_genome_assembly,_chromosome:_4	AUGUSTUS	exon	2041948	2046662	.	-	.	ID=g10911.t2.exon3;Parent=g10911.t2;
OW052037.1_Epicampocera_succincta_genome_assembly,_chromosome:_4	AUGUSTUS	intron	2046663	2049209	1	-	.	ID=g10911.t2.intron3;Parent=g10911.t2;
OW052037.1_Epicampocera_succincta_genome_assembly,_chromosome:_4	AUGUSTUS	CDS	2049210	2049245	1	-	2	ID=g10911.t2.CDS4;Parent=g10911.t2;
OW052037.1_Epicampocera_succincta_genome_assembly,_chromosome:_4	AUGUSTUS	exon	2049210	2049245	.	-	.	ID=g10911.t2.exon4;Parent=g10911.t2;
OW052037.1_Epicampocera_succincta_genome_assembly,_chromosome:_4	AUGUSTUS	intron	2049246	2049802	1	-	.	ID=g10911.t2.intron4;Parent=g10911.t2;
OW052037.1_Epicampocera_succincta_genome_assembly,_chromosome:_4	AUGUSTUS	CDS	2049803	2050021	1	-	2	ID=g10911.t2.CDS5;Parent=g10911.t2;
OW052037.1_Epicampocera_succincta_genome_assembly,_chromosome:_4	AUGUSTUS	exon	2049803	2050021	.	-	.	ID=g10911.t2.exon5;Parent=g10911.t2;
OW052037.1_Epicampocera_succincta_genome_assembly,_chromosome:_4	AUGUSTUS	intron	2050022	2051399	1	-	.	ID=g10911.t2.intron5;Parent=g10911.t2;
OW052037.1_Epicampocera_succincta_genome_assembly,_chromosome:_4	AUGUSTUS	CDS	2051400	2051685	1	-	0	ID=g10911.t2.CDS6;Parent=g10911.t2;
OW052037.1_Epicampocera_succincta_genome_assembly,_chromosome:_4	AUGUSTUS	exon	2051400	2051685	.	-	.	ID=g10911.t2.exon6;Parent=g10911.t2;
OW052037.1_Epicampocera_succincta_genome_assembly,_chromosome:_4	AUGUSTUS	intron	2051686	2053185	1	-	.	ID=g10911.t2.intron6;Parent=g10911.t2;
OW052037.1_Epicampocera_succincta_genome_assembly,_chromosome:_4	AUGUSTUS	CDS	2053186	2054920	1	-	1	ID=g10911.t2.CDS7;Parent=g10911.t2;
OW052037.1_Epicampocera_succincta_genome_assembly,_chromosome:_4	AUGUSTUS	exon	2053186	2054920	.	-	.	ID=g10911.t2.exon7;Parent=g10911.t2;
OW052037.1_Epicampocera_succincta_genome_assembly,_chromosome:_4	AUGUSTUS	intron	2054921	2054980	1	-	.	ID=g10911.t2.intron7;Parent=g10911.t2;
OW052037.1_Epicampocera_succincta_genome_assembly,_chromosome:_4	AUGUSTUS	CDS	2054981	2055120	1	-	0	ID=g10911.t2.CDS8;Parent=g10911.t2;
OW052037.1_Epicampocera_succincta_genome_assembly,_chromosome:_4	AUGUSTUS	exon	2054981	2055120	.	-	.	ID=g10911.t2.exon8;Parent=g10911.t2;
OW052037.1_Epicampocera_succincta_genome_assembly,_chromosome:_4	AUGUSTUS	start_codon	2055118	2055120	.	-	0	ID=g10911.t2.start1;Parent=g10911.t2;
OW052037.1_Epicampocera_succincta_genome_assembly,_chromosome:_4	AUGUSTUS	mRNA	2039883	2055120	1	-	.	ID=g10911.t3;Parent=g10911;
OW052037.1_Epicampocera_succincta_genome_assembly,_chromosome:_4	AUGUSTUS	stop_codon	2039883	2039885	.	-	0	ID=g10911.t3.stop1;Parent=g10911.t3;
OW052037.1_Epicampocera_succincta_genome_assembly,_chromosome:_4	AUGUSTUS	CDS	2039883	2040165	1	-	1	ID=g10911.t3.CDS1;Parent=g10911.t3;
OW052037.1_Epicampocera_succincta_genome_assembly,_chromosome:_4	AUGUSTUS	exon	2039883	2040165	.	-	.	ID=g10911.t3.exon1;Parent=g10911.t3;
OW052037.1_Epicampocera_succincta_genome_assembly,_chromosome:_4	AUGUSTUS	intron	2040166	2040878	1	-	.	ID=g10911.t3.intron1;Parent=g10911.t3;
OW052037.1_Epicampocera_succincta_genome_assembly,_chromosome:_4	AUGUSTUS	CDS	2040879	2041885	1	-	0	ID=g10911.t3.CDS2;Parent=g10911.t3;
OW052037.1_Epicampocera_succincta_genome_assembly,_chromosome:_4	AUGUSTUS	exon	2040879	2041885	.	-	.	ID=g10911.t3.exon2;Parent=g10911.t3;
OW052037.1_Epicampocera_succincta_genome_assembly,_chromosome:_4	AUGUSTUS	intron	2041886	2041947	1	-	.	ID=g10911.t3.intron2;Parent=g10911.t3;
OW052037.1_Epicampocera_succincta_genome_assembly,_chromosome:_4	AUGUSTUS	CDS	2041948	2046662	1	-	2	ID=g10911.t3.CDS3;Parent=g10911.t3;
OW052037.1_Epicampocera_succincta_genome_assembly,_chromosome:_4	AUGUSTUS	exon	2041948	2046662	.	-	.	ID=g10911.t3.exon3;Parent=g10911.t3;
OW052037.1_Epicampocera_succincta_genome_assembly,_chromosome:_4	AUGUSTUS	intron	2046663	2049802	1	-	.	ID=g10911.t3.intron3;Parent=g10911.t3;
OW052037.1_Epicampocera_succincta_genome_assembly,_chromosome:_4	AUGUSTUS	CDS	2049803	2050021	1	-	2	ID=g10911.t3.CDS4;Parent=g10911.t3;
OW052037.1_Epicampocera_succincta_genome_assembly,_chromosome:_4	AUGUSTUS	exon	2049803	2050021	.	-	.	ID=g10911.t3.exon4;Parent=g10911.t3;
OW052037.1_Epicampocera_succincta_genome_assembly,_chromosome:_4	AUGUSTUS	intron	2050022	2051399	1	-	.	ID=g10911.t3.intron4;Parent=g10911.t3;
OW052037.1_Epicampocera_succincta_genome_assembly,_chromosome:_4	AUGUSTUS	CDS	2051400	2051685	1	-	0	ID=g10911.t3.CDS5;Parent=g10911.t3;
OW052037.1_Epicampocera_succincta_genome_assembly,_chromosome:_4	AUGUSTUS	exon	2051400	2051685	.	-	.	ID=g10911.t3.exon5;Parent=g10911.t3;
OW052037.1_Epicampocera_succincta_genome_assembly,_chromosome:_4	AUGUSTUS	intron	2051686	2052868	1	-	.	ID=g10911.t3.intron5;Parent=g10911.t3;
OW052037.1_Epicampocera_succincta_genome_assembly,_chromosome:_4	AUGUSTUS	CDS	2052869	2052994	1	-	0	ID=g10911.t3.CDS6;Parent=g10911.t3;
OW052037.1_Epicampocera_succincta_genome_assembly,_chromosome:_4	AUGUSTUS	exon	2052869	2052994	.	-	.	ID=g10911.t3.exon6;Parent=g10911.t3;
OW052037.1_Epicampocera_succincta_genome_assembly,_chromosome:_4	AUGUSTUS	intron	2052995	2053185	1	-	.	ID=g10911.t3.intron6;Parent=g10911.t3;
OW052037.1_Epicampocera_succincta_genome_assembly,_chromosome:_4	AUGUSTUS	CDS	2053186	2054920	1	-	1	ID=g10911.t3.CDS7;Parent=g10911.t3;
OW052037.1_Epicampocera_succincta_genome_assembly,_chromosome:_4	AUGUSTUS	exon	2053186	2054920	.	-	.	ID=g10911.t3.exon7;Parent=g10911.t3;
OW052037.1_Epicampocera_succincta_genome_assembly,_chromosome:_4	AUGUSTUS	intron	2054921	2054980	1	-	.	ID=g10911.t3.intron7;Parent=g10911.t3;
OW052037.1_Epicampocera_succincta_genome_assembly,_chromosome:_4	AUGUSTUS	CDS	2054981	2055120	1	-	0	ID=g10911.t3.CDS8;Parent=g10911.t3;
OW052037.1_Epicampocera_succincta_genome_assembly,_chromosome:_4	AUGUSTUS	exon	2054981	2055120	.	-	.	ID=g10911.t3.exon8;Parent=g10911.t3;
OW052037.1_Epicampocera_succincta_genome_assembly,_chromosome:_4	AUGUSTUS	start_codon	2055118	2055120	.	-	0	ID=g10911.t3.start1;Parent=g10911.t3;
OW052037.1_Epicampocera_succincta_genome_assembly,_chromosome:_4	AUGUSTUS	gene	2065376	2066371	.	+	.	ID=g10912;
OW052037.1_Epicampocera_succincta_genome_assembly,_chromosome:_4	AUGUSTUS	mRNA	2065376	2066371	1	+	.	ID=g10912.t1;Parent=g10912;
OW052037.1_Epicampocera_succincta_genome_assembly,_chromosome:_4	AUGUSTUS	start_codon	2065376	2065378	.	+	0	ID=g10912.t1.start1;Parent=g10912.t1;
OW052037.1_Epicampocera_succincta_genome_assembly,_chromosome:_4	AUGUSTUS	CDS	2065376	2066371	1	+	0	ID=g10912.t1.CDS1;Parent=g10912.t1;
OW052037.1_Epicampocera_succincta_genome_assembly,_chromosome:_4	AUGUSTUS	exon	2065376	2066371	.	+	.	ID=g10912.t1.exon1;Parent=g10912.t1;
OW052037.1_Epicampocera_succincta_genome_assembly,_chromosome:_4	AUGUSTUS	stop_codon	2066369	2066371	.	+	0	ID=g10912.t1.stop1;Parent=g10912.t1;
OW052037.1_Epicampocera_succincta_genome_assembly,_chromosome:_4	AUGUSTUS	gene	2070669	2070914	.	+	.	ID=g10913;
OW052037.1_Epicampocera_succincta_genome_assembly,_chromosome:_4	AUGUSTUS	mRNA	2070669	2070914	1	+	.	ID=g10913.t1;Parent=g10913;
OW052037.1_Epicampocera_succincta_genome_assembly,_chromosome:_4	AUGUSTUS	start_codon	2070669	2070671	.	+	0	ID=g10913.t1.start1;Parent=g10913.t1;
OW052037.1_Epicampocera_succincta_genome_assembly,_chromosome:_4	AUGUSTUS	CDS	2070669	2070914	1	+	0	ID=g10913.t1.CDS1;Parent=g10913.t1;
OW052037.1_Epicampocera_succincta_genome_assembly,_chromosome:_4	AUGUSTUS	exon	2070669	2070914	.	+	.	ID=g10913.t1.exon1;Parent=g10913.t1;
OW052037.1_Epicampocera_succincta_genome_assembly,_chromosome:_4	AUGUSTUS	stop_codon	2070912	2070914	.	+	0	ID=g10913.t1.stop1;Parent=g10913.t1;
OW052037.1_Epicampocera_succincta_genome_assembly,_chromosome:_4	AUGUSTUS	gene	2076357	2081934	.	-	.	ID=g10914;
OW052037.1_Epicampocera_succincta_genome_assembly,_chromosome:_4	AUGUSTUS	mRNA	2076357	2081934	1	-	.	ID=g10914.t1;Parent=g10914;
OW052037.1_Epicampocera_succincta_genome_assembly,_chromosome:_4	AUGUSTUS	stop_codon	2076357	2076359	.	-	0	ID=g10914.t1.stop1;Parent=g10914.t1;
OW052037.1_Epicampocera_succincta_genome_assembly,_chromosome:_4	AUGUSTUS	CDS	2076357	2076485	1	-	0	ID=g10914.t1.CDS1;Parent=g10914.t1;
OW052037.1_Epicampocera_succincta_genome_assembly,_chromosome:_4	AUGUSTUS	exon	2076357	2076485	.	-	.	ID=g10914.t1.exon1;Parent=g10914.t1;
OW052037.1_Epicampocera_succincta_genome_assembly,_chromosome:_4	AUGUSTUS	intron	2076486	2078359	1	-	.	ID=g10914.t1.intron1;Parent=g10914.t1;
OW052037.1_Epicampocera_succincta_genome_assembly,_chromosome:_4	AUGUSTUS	CDS	2078360	2078548	1	-	0	ID=g10914.t1.CDS2;Parent=g10914.t1;
OW052037.1_Epicampocera_succincta_genome_assembly,_chromosome:_4	AUGUSTUS	exon	2078360	2078548	.	-	.	ID=g10914.t1.exon2;Parent=g10914.t1;
OW052037.1_Epicampocera_succincta_genome_assembly,_chromosome:_4	AUGUSTUS	intron	2078549	2078613	1	-	.	ID=g10914.t1.intron2;Parent=g10914.t1;
OW052037.1_Epicampocera_succincta_genome_assembly,_chromosome:_4	AUGUSTUS	CDS	2078614	2078898	1	-	0	ID=g10914.t1.CDS3;Parent=g10914.t1;
OW052037.1_Epicampocera_succincta_genome_assembly,_chromosome:_4	AUGUSTUS	exon	2078614	2078898	.	-	.	ID=g10914.t1.exon3;Parent=g10914.t1;
OW052037.1_Epicampocera_succincta_genome_assembly,_chromosome:_4	AUGUSTUS	intron	2078899	2078966	1	-	.	ID=g10914.t1.intron3;Parent=g10914.t1;
OW052037.1_Epicampocera_succincta_genome_assembly,_chromosome:_4	AUGUSTUS	CDS	2078967	2079101	1	-	0	ID=g10914.t1.CDS4;Parent=g10914.t1;
OW052037.1_Epicampocera_succincta_genome_assembly,_chromosome:_4	AUGUSTUS	exon	2078967	2079101	.	-	.	ID=g10914.t1.exon4;Parent=g10914.t1;
OW052037.1_Epicampocera_succincta_genome_assembly,_chromosome:_4	AUGUSTUS	intron	2079102	2079194	1	-	.	ID=g10914.t1.intron4;Parent=g10914.t1;
OW052037.1_Epicampocera_succincta_genome_assembly,_chromosome:_4	AUGUSTUS	CDS	2079195	2079305	1	-	0	ID=g10914.t1.CDS5;Parent=g10914.t1;
OW052037.1_Epicampocera_succincta_genome_assembly,_chromosome:_4	AUGUSTUS	exon	2079195	2079305	.	-	.	ID=g10914.t1.exon5;Parent=g10914.t1;
OW052037.1_Epicampocera_succincta_genome_assembly,_chromosome:_4	AUGUSTUS	intron	2079306	2079391	1	-	.	ID=g10914.t1.intron5;Parent=g10914.t1;
OW052037.1_Epicampocera_succincta_genome_assembly,_chromosome:_4	AUGUSTUS	CDS	2079392	2079518	1	-	1	ID=g10914.t1.CDS6;Parent=g10914.t1;
OW052037.1_Epicampocera_succincta_genome_assembly,_chromosome:_4	AUGUSTUS	exon	2079392	2079518	.	-	.	ID=g10914.t1.exon6;Parent=g10914.t1;
OW052037.1_Epicampocera_succincta_genome_assembly,_chromosome:_4	AUGUSTUS	intron	2079519	2081725	1	-	.	ID=g10914.t1.intron6;Parent=g10914.t1;
OW052037.1_Epicampocera_succincta_genome_assembly,_chromosome:_4	AUGUSTUS	CDS	2081726	2081934	1	-	0	ID=g10914.t1.CDS7;Parent=g10914.t1;
OW052037.1_Epicampocera_succincta_genome_assembly,_chromosome:_4	AUGUSTUS	exon	2081726	2081934	.	-	.	ID=g10914.t1.exon7;Parent=g10914.t1;
OW052037.1_Epicampocera_succincta_genome_assembly,_chromosome:_4	AUGUSTUS	start_codon	2081932	2081934	.	-	0	ID=g10914.t1.start1;Parent=g10914.t1;
OW052037.1_Epicampocera_succincta_genome_assembly,_chromosome:_4	AUGUSTUS	gene	2087169	2090791	.	+	.	ID=g10915;
OW052037.1_Epicampocera_succincta_genome_assembly,_chromosome:_4	AUGUSTUS	mRNA	2087169	2090791	1	+	.	ID=g10915.t1;Parent=g10915;
OW052037.1_Epicampocera_succincta_genome_assembly,_chromosome:_4	AUGUSTUS	start_codon	2087169	2087171	.	+	0	ID=g10915.t1.start1;Parent=g10915.t1;
OW052037.1_Epicampocera_succincta_genome_assembly,_chromosome:_4	AUGUSTUS	CDS	2087169	2087690	1	+	0	ID=g10915.t1.CDS1;Parent=g10915.t1;
OW052037.1_Epicampocera_succincta_genome_assembly,_chromosome:_4	AUGUSTUS	exon	2087169	2087690	.	+	.	ID=g10915.t1.exon1;Parent=g10915.t1;
OW052037.1_Epicampocera_succincta_genome_assembly,_chromosome:_4	AUGUSTUS	intron	2087691	2089921	1	+	.	ID=g10915.t1.intron1;Parent=g10915.t1;
OW052037.1_Epicampocera_succincta_genome_assembly,_chromosome:_4	AUGUSTUS	CDS	2089922	2090791	1	+	0	ID=g10915.t1.CDS2;Parent=g10915.t1;
OW052037.1_Epicampocera_succincta_genome_assembly,_chromosome:_4	AUGUSTUS	exon	2089922	2090791	.	+	.	ID=g10915.t1.exon2;Parent=g10915.t1;
OW052037.1_Epicampocera_succincta_genome_assembly,_chromosome:_4	AUGUSTUS	stop_codon	2090789	2090791	.	+	0	ID=g10915.t1.stop1;Parent=g10915.t1;
OW052037.1_Epicampocera_succincta_genome_assembly,_chromosome:_4	AUGUSTUS	gene	2095124	2099122	.	+	.	ID=g10916;
OW052037.1_Epicampocera_succincta_genome_assembly,_chromosome:_4	AUGUSTUS	mRNA	2095124	2099122	1	+	.	ID=g10916.t1;Parent=g10916;
OW052037.1_Epicampocera_succincta_genome_assembly,_chromosome:_4	AUGUSTUS	start_codon	2095124	2095126	.	+	0	ID=g10916.t1.start1;Parent=g10916.t1;
OW052037.1_Epicampocera_succincta_genome_assembly,_chromosome:_4	AUGUSTUS	CDS	2095124	2095244	1	+	0	ID=g10916.t1.CDS1;Parent=g10916.t1;
OW052037.1_Epicampocera_succincta_genome_assembly,_chromosome:_4	AUGUSTUS	exon	2095124	2095244	.	+	.	ID=g10916.t1.exon1;Parent=g10916.t1;
OW052037.1_Epicampocera_succincta_genome_assembly,_chromosome:_4	AUGUSTUS	intron	2095245	2095464	1	+	.	ID=g10916.t1.intron1;Parent=g10916.t1;
OW052037.1_Epicampocera_succincta_genome_assembly,_chromosome:_4	AUGUSTUS	CDS	2095465	2095735	1	+	2	ID=g10916.t1.CDS2;Parent=g10916.t1;
OW052037.1_Epicampocera_succincta_genome_assembly,_chromosome:_4	AUGUSTUS	exon	2095465	2095735	.	+	.	ID=g10916.t1.exon2;Parent=g10916.t1;
OW052037.1_Epicampocera_succincta_genome_assembly,_chromosome:_4	AUGUSTUS	intron	2095736	2095844	1	+	.	ID=g10916.t1.intron2;Parent=g10916.t1;
OW052037.1_Epicampocera_succincta_genome_assembly,_chromosome:_4	AUGUSTUS	CDS	2095845	2096059	1	+	1	ID=g10916.t1.CDS3;Parent=g10916.t1;
OW052037.1_Epicampocera_succincta_genome_assembly,_chromosome:_4	AUGUSTUS	exon	2095845	2096059	.	+	.	ID=g10916.t1.exon3;Parent=g10916.t1;
OW052037.1_Epicampocera_succincta_genome_assembly,_chromosome:_4	AUGUSTUS	intron	2096060	2096933	1	+	.	ID=g10916.t1.intron3;Parent=g10916.t1;
OW052037.1_Epicampocera_succincta_genome_assembly,_chromosome:_4	AUGUSTUS	CDS	2096934	2097088	1	+	2	ID=g10916.t1.CDS4;Parent=g10916.t1;
OW052037.1_Epicampocera_succincta_genome_assembly,_chromosome:_4	AUGUSTUS	exon	2096934	2097088	.	+	.	ID=g10916.t1.exon4;Parent=g10916.t1;
OW052037.1_Epicampocera_succincta_genome_assembly,_chromosome:_4	AUGUSTUS	intron	2097089	2097153	1	+	.	ID=g10916.t1.intron4;Parent=g10916.t1;
OW052037.1_Epicampocera_succincta_genome_assembly,_chromosome:_4	AUGUSTUS	CDS	2097154	2097372	1	+	0	ID=g10916.t1.CDS5;Parent=g10916.t1;
OW052037.1_Epicampocera_succincta_genome_assembly,_chromosome:_4	AUGUSTUS	exon	2097154	2097372	.	+	.	ID=g10916.t1.exon5;Parent=g10916.t1;
OW052037.1_Epicampocera_succincta_genome_assembly,_chromosome:_4	AUGUSTUS	intron	2097373	2097422	1	+	.	ID=g10916.t1.intron5;Parent=g10916.t1;
OW052037.1_Epicampocera_succincta_genome_assembly,_chromosome:_4	AUGUSTUS	CDS	2097423	2097657	1	+	0	ID=g10916.t1.CDS6;Parent=g10916.t1;
OW052037.1_Epicampocera_succincta_genome_assembly,_chromosome:_4	AUGUSTUS	exon	2097423	2097657	.	+	.	ID=g10916.t1.exon6;Parent=g10916.t1;
OW052037.1_Epicampocera_succincta_genome_assembly,_chromosome:_4	AUGUSTUS	intron	2097658	2098368	1	+	.	ID=g10916.t1.intron6;Parent=g10916.t1;
OW052037.1_Epicampocera_succincta_genome_assembly,_chromosome:_4	AUGUSTUS	CDS	2098369	2098510	1	+	2	ID=g10916.t1.CDS7;Parent=g10916.t1;
OW052037.1_Epicampocera_succincta_genome_assembly,_chromosome:_4	AUGUSTUS	exon	2098369	2098510	.	+	.	ID=g10916.t1.exon7;Parent=g10916.t1;
OW052037.1_Epicampocera_succincta_genome_assembly,_chromosome:_4	AUGUSTUS	intron	2098511	2098661	1	+	.	ID=g10916.t1.intron7;Parent=g10916.t1;
OW052037.1_Epicampocera_succincta_genome_assembly,_chromosome:_4	AUGUSTUS	CDS	2098662	2098861	1	+	1	ID=g10916.t1.CDS8;Parent=g10916.t1;
OW052037.1_Epicampocera_succincta_genome_assembly,_chromosome:_4	AUGUSTUS	exon	2098662	2098861	.	+	.	ID=g10916.t1.exon8;Parent=g10916.t1;
OW052037.1_Epicampocera_succincta_genome_assembly,_chromosome:_4	AUGUSTUS	intron	2098862	2098928	1	+	.	ID=g10916.t1.intron8;Parent=g10916.t1;
OW052037.1_Epicampocera_succincta_genome_assembly,_chromosome:_4	AUGUSTUS	CDS	2098929	2099122	1	+	2	ID=g10916.t1.CDS9;Parent=g10916.t1;
OW052037.1_Epicampocera_succincta_genome_assembly,_chromosome:_4	AUGUSTUS	exon	2098929	2099122	.	+	.	ID=g10916.t1.exon9;Parent=g10916.t1;
OW052037.1_Epicampocera_succincta_genome_assembly,_chromosome:_4	AUGUSTUS	stop_codon	2099120	2099122	.	+	0	ID=g10916.t1.stop1;Parent=g10916.t1;
OW052037.1_Epicampocera_succincta_genome_assembly,_chromosome:_4	AUGUSTUS	gene	2105005	2105775	.	+	.	ID=g10917;
OW052037.1_Epicampocera_succincta_genome_assembly,_chromosome:_4	AUGUSTUS	mRNA	2105005	2105775	1	+	.	ID=g10917.t1;Parent=g10917;
OW052037.1_Epicampocera_succincta_genome_assembly,_chromosome:_4	AUGUSTUS	start_codon	2105005	2105007	.	+	0	ID=g10917.t1.start1;Parent=g10917.t1;
OW052037.1_Epicampocera_succincta_genome_assembly,_chromosome:_4	AUGUSTUS	CDS	2105005	2105210	1	+	0	ID=g10917.t1.CDS1;Parent=g10917.t1;
OW052037.1_Epicampocera_succincta_genome_assembly,_chromosome:_4	AUGUSTUS	exon	2105005	2105210	.	+	.	ID=g10917.t1.exon1;Parent=g10917.t1;
OW052037.1_Epicampocera_succincta_genome_assembly,_chromosome:_4	AUGUSTUS	intron	2105211	2105282	1	+	.	ID=g10917.t1.intron1;Parent=g10917.t1;
OW052037.1_Epicampocera_succincta_genome_assembly,_chromosome:_4	AUGUSTUS	CDS	2105283	2105775	1	+	1	ID=g10917.t1.CDS2;Parent=g10917.t1;
OW052037.1_Epicampocera_succincta_genome_assembly,_chromosome:_4	AUGUSTUS	exon	2105283	2105775	.	+	.	ID=g10917.t1.exon2;Parent=g10917.t1;
OW052037.1_Epicampocera_succincta_genome_assembly,_chromosome:_4	AUGUSTUS	stop_codon	2105773	2105775	.	+	0	ID=g10917.t1.stop1;Parent=g10917.t1;
OW052037.1_Epicampocera_succincta_genome_assembly,_chromosome:_4	AUGUSTUS	gene	2162006	2167772	.	+	.	ID=g10918;
OW052037.1_Epicampocera_succincta_genome_assembly,_chromosome:_4	AUGUSTUS	mRNA	2162006	2167772	1	+	.	ID=g10918.t1;Parent=g10918;
OW052037.1_Epicampocera_succincta_genome_assembly,_chromosome:_4	AUGUSTUS	start_codon	2162006	2162008	.	+	0	ID=g10918.t1.start1;Parent=g10918.t1;
OW052037.1_Epicampocera_succincta_genome_assembly,_chromosome:_4	AUGUSTUS	CDS	2162006	2162211	1	+	0	ID=g10918.t1.CDS1;Parent=g10918.t1;
OW052037.1_Epicampocera_succincta_genome_assembly,_chromosome:_4	AUGUSTUS	exon	2162006	2162211	.	+	.	ID=g10918.t1.exon1;Parent=g10918.t1;
OW052037.1_Epicampocera_succincta_genome_assembly,_chromosome:_4	AUGUSTUS	intron	2162212	2162279	1	+	.	ID=g10918.t1.intron1;Parent=g10918.t1;
OW052037.1_Epicampocera_succincta_genome_assembly,_chromosome:_4	AUGUSTUS	CDS	2162280	2162553	1	+	1	ID=g10918.t1.CDS2;Parent=g10918.t1;
OW052037.1_Epicampocera_succincta_genome_assembly,_chromosome:_4	AUGUSTUS	exon	2162280	2162553	.	+	.	ID=g10918.t1.exon2;Parent=g10918.t1;
OW052037.1_Epicampocera_succincta_genome_assembly,_chromosome:_4	AUGUSTUS	intron	2162554	2162611	1	+	.	ID=g10918.t1.intron2;Parent=g10918.t1;
OW052037.1_Epicampocera_succincta_genome_assembly,_chromosome:_4	AUGUSTUS	CDS	2162612	2162879	1	+	0	ID=g10918.t1.CDS3;Parent=g10918.t1;
OW052037.1_Epicampocera_succincta_genome_assembly,_chromosome:_4	AUGUSTUS	exon	2162612	2162879	.	+	.	ID=g10918.t1.exon3;Parent=g10918.t1;
OW052037.1_Epicampocera_succincta_genome_assembly,_chromosome:_4	AUGUSTUS	intron	2162880	2162941	1	+	.	ID=g10918.t1.intron3;Parent=g10918.t1;
OW052037.1_Epicampocera_succincta_genome_assembly,_chromosome:_4	AUGUSTUS	CDS	2162942	2163236	1	+	2	ID=g10918.t1.CDS4;Parent=g10918.t1;
OW052037.1_Epicampocera_succincta_genome_assembly,_chromosome:_4	AUGUSTUS	exon	2162942	2163236	.	+	.	ID=g10918.t1.exon4;Parent=g10918.t1;
OW052037.1_Epicampocera_succincta_genome_assembly,_chromosome:_4	AUGUSTUS	intron	2163237	2163299	1	+	.	ID=g10918.t1.intron4;Parent=g10918.t1;
OW052037.1_Epicampocera_succincta_genome_assembly,_chromosome:_4	AUGUSTUS	CDS	2163300	2163432	1	+	1	ID=g10918.t1.CDS5;Parent=g10918.t1;
OW052037.1_Epicampocera_succincta_genome_assembly,_chromosome:_4	AUGUSTUS	exon	2163300	2163432	.	+	.	ID=g10918.t1.exon5;Parent=g10918.t1;
OW052037.1_Epicampocera_succincta_genome_assembly,_chromosome:_4	AUGUSTUS	intron	2163433	2164805	1	+	.	ID=g10918.t1.intron5;Parent=g10918.t1;
OW052037.1_Epicampocera_succincta_genome_assembly,_chromosome:_4	AUGUSTUS	CDS	2164806	2164994	1	+	0	ID=g10918.t1.CDS6;Parent=g10918.t1;
OW052037.1_Epicampocera_succincta_genome_assembly,_chromosome:_4	AUGUSTUS	exon	2164806	2164994	.	+	.	ID=g10918.t1.exon6;Parent=g10918.t1;
OW052037.1_Epicampocera_succincta_genome_assembly,_chromosome:_4	AUGUSTUS	intron	2164995	2165051	1	+	.	ID=g10918.t1.intron6;Parent=g10918.t1;
OW052037.1_Epicampocera_succincta_genome_assembly,_chromosome:_4	AUGUSTUS	CDS	2165052	2165176	1	+	0	ID=g10918.t1.CDS7;Parent=g10918.t1;
OW052037.1_Epicampocera_succincta_genome_assembly,_chromosome:_4	AUGUSTUS	exon	2165052	2165176	.	+	.	ID=g10918.t1.exon7;Parent=g10918.t1;
OW052037.1_Epicampocera_succincta_genome_assembly,_chromosome:_4	AUGUSTUS	intron	2165177	2165410	1	+	.	ID=g10918.t1.intron7;Parent=g10918.t1;
OW052037.1_Epicampocera_succincta_genome_assembly,_chromosome:_4	AUGUSTUS	CDS	2165411	2165797	1	+	1	ID=g10918.t1.CDS8;Parent=g10918.t1;
OW052037.1_Epicampocera_succincta_genome_assembly,_chromosome:_4	AUGUSTUS	exon	2165411	2165797	.	+	.	ID=g10918.t1.exon8;Parent=g10918.t1;
OW052037.1_Epicampocera_succincta_genome_assembly,_chromosome:_4	AUGUSTUS	intron	2165798	2165857	1	+	.	ID=g10918.t1.intron8;Parent=g10918.t1;
OW052037.1_Epicampocera_succincta_genome_assembly,_chromosome:_4	AUGUSTUS	CDS	2165858	2166043	1	+	1	ID=g10918.t1.CDS9;Parent=g10918.t1;
OW052037.1_Epicampocera_succincta_genome_assembly,_chromosome:_4	AUGUSTUS	exon	2165858	2166043	.	+	.	ID=g10918.t1.exon9;Parent=g10918.t1;
OW052037.1_Epicampocera_succincta_genome_assembly,_chromosome:_4	AUGUSTUS	intron	2166044	2166119	1	+	.	ID=g10918.t1.intron9;Parent=g10918.t1;
OW052037.1_Epicampocera_succincta_genome_assembly,_chromosome:_4	AUGUSTUS	CDS	2166120	2166277	1	+	1	ID=g10918.t1.CDS10;Parent=g10918.t1;
OW052037.1_Epicampocera_succincta_genome_assembly,_chromosome:_4	AUGUSTUS	exon	2166120	2166277	.	+	.	ID=g10918.t1.exon10;Parent=g10918.t1;
OW052037.1_Epicampocera_succincta_genome_assembly,_chromosome:_4	AUGUSTUS	intron	2166278	2166356	1	+	.	ID=g10918.t1.intron10;Parent=g10918.t1;
OW052037.1_Epicampocera_succincta_genome_assembly,_chromosome:_4	AUGUSTUS	CDS	2166357	2166562	1	+	2	ID=g10918.t1.CDS11;Parent=g10918.t1;
OW052037.1_Epicampocera_succincta_genome_assembly,_chromosome:_4	AUGUSTUS	exon	2166357	2166562	.	+	.	ID=g10918.t1.exon11;Parent=g10918.t1;
OW052037.1_Epicampocera_succincta_genome_assembly,_chromosome:_4	AUGUSTUS	intron	2166563	2167628	1	+	.	ID=g10918.t1.intron11;Parent=g10918.t1;
OW052037.1_Epicampocera_succincta_genome_assembly,_chromosome:_4	AUGUSTUS	CDS	2167629	2167772	1	+	0	ID=g10918.t1.CDS12;Parent=g10918.t1;
OW052037.1_Epicampocera_succincta_genome_assembly,_chromosome:_4	AUGUSTUS	exon	2167629	2167772	.	+	.	ID=g10918.t1.exon12;Parent=g10918.t1;
OW052037.1_Epicampocera_succincta_genome_assembly,_chromosome:_4	AUGUSTUS	stop_codon	2167770	2167772	.	+	0	ID=g10918.t1.stop1;Parent=g10918.t1;
OW052037.1_Epicampocera_succincta_genome_assembly,_chromosome:_4	AUGUSTUS	mRNA	2162006	2167772	1	+	.	ID=g10918.t2;Parent=g10918;
OW052037.1_Epicampocera_succincta_genome_assembly,_chromosome:_4	AUGUSTUS	start_codon	2162006	2162008	.	+	0	ID=g10918.t2.start1;Parent=g10918.t2;
OW052037.1_Epicampocera_succincta_genome_assembly,_chromosome:_4	AUGUSTUS	CDS	2162006	2162211	1	+	0	ID=g10918.t2.CDS1;Parent=g10918.t2;
OW052037.1_Epicampocera_succincta_genome_assembly,_chromosome:_4	AUGUSTUS	exon	2162006	2162211	.	+	.	ID=g10918.t2.exon1;Parent=g10918.t2;
OW052037.1_Epicampocera_succincta_genome_assembly,_chromosome:_4	AUGUSTUS	intron	2162212	2162279	1	+	.	ID=g10918.t2.intron1;Parent=g10918.t2;
OW052037.1_Epicampocera_succincta_genome_assembly,_chromosome:_4	AUGUSTUS	CDS	2162280	2162553	1	+	1	ID=g10918.t2.CDS2;Parent=g10918.t2;
OW052037.1_Epicampocera_succincta_genome_assembly,_chromosome:_4	AUGUSTUS	exon	2162280	2162553	.	+	.	ID=g10918.t2.exon2;Parent=g10918.t2;
OW052037.1_Epicampocera_succincta_genome_assembly,_chromosome:_4	AUGUSTUS	intron	2162554	2162611	1	+	.	ID=g10918.t2.intron2;Parent=g10918.t2;
OW052037.1_Epicampocera_succincta_genome_assembly,_chromosome:_4	AUGUSTUS	CDS	2162612	2162879	1	+	0	ID=g10918.t2.CDS3;Parent=g10918.t2;
OW052037.1_Epicampocera_succincta_genome_assembly,_chromosome:_4	AUGUSTUS	exon	2162612	2162879	.	+	.	ID=g10918.t2.exon3;Parent=g10918.t2;
OW052037.1_Epicampocera_succincta_genome_assembly,_chromosome:_4	AUGUSTUS	intron	2162880	2162941	1	+	.	ID=g10918.t2.intron3;Parent=g10918.t2;
OW052037.1_Epicampocera_succincta_genome_assembly,_chromosome:_4	AUGUSTUS	CDS	2162942	2163236	1	+	2	ID=g10918.t2.CDS4;Parent=g10918.t2;
OW052037.1_Epicampocera_succincta_genome_assembly,_chromosome:_4	AUGUSTUS	exon	2162942	2163236	.	+	.	ID=g10918.t2.exon4;Parent=g10918.t2;
OW052037.1_Epicampocera_succincta_genome_assembly,_chromosome:_4	AUGUSTUS	intron	2163237	2163299	1	+	.	ID=g10918.t2.intron4;Parent=g10918.t2;
OW052037.1_Epicampocera_succincta_genome_assembly,_chromosome:_4	AUGUSTUS	CDS	2163300	2163432	1	+	1	ID=g10918.t2.CDS5;Parent=g10918.t2;
OW052037.1_Epicampocera_succincta_genome_assembly,_chromosome:_4	AUGUSTUS	exon	2163300	2163432	.	+	.	ID=g10918.t2.exon5;Parent=g10918.t2;
OW052037.1_Epicampocera_succincta_genome_assembly,_chromosome:_4	AUGUSTUS	intron	2163433	2164805	1	+	.	ID=g10918.t2.intron5;Parent=g10918.t2;
OW052037.1_Epicampocera_succincta_genome_assembly,_chromosome:_4	AUGUSTUS	CDS	2164806	2164994	1	+	0	ID=g10918.t2.CDS6;Parent=g10918.t2;
OW052037.1_Epicampocera_succincta_genome_assembly,_chromosome:_4	AUGUSTUS	exon	2164806	2164994	.	+	.	ID=g10918.t2.exon6;Parent=g10918.t2;
OW052037.1_Epicampocera_succincta_genome_assembly,_chromosome:_4	AUGUSTUS	intron	2164995	2165051	1	+	.	ID=g10918.t2.intron6;Parent=g10918.t2;
OW052037.1_Epicampocera_succincta_genome_assembly,_chromosome:_4	AUGUSTUS	CDS	2165052	2165176	1	+	0	ID=g10918.t2.CDS7;Parent=g10918.t2;
OW052037.1_Epicampocera_succincta_genome_assembly,_chromosome:_4	AUGUSTUS	exon	2165052	2165176	.	+	.	ID=g10918.t2.exon7;Parent=g10918.t2;
OW052037.1_Epicampocera_succincta_genome_assembly,_chromosome:_4	AUGUSTUS	intron	2165177	2165395	1	+	.	ID=g10918.t2.intron7;Parent=g10918.t2;
OW052037.1_Epicampocera_succincta_genome_assembly,_chromosome:_4	AUGUSTUS	CDS	2165396	2165797	1	+	1	ID=g10918.t2.CDS8;Parent=g10918.t2;
OW052037.1_Epicampocera_succincta_genome_assembly,_chromosome:_4	AUGUSTUS	exon	2165396	2165797	.	+	.	ID=g10918.t2.exon8;Parent=g10918.t2;
OW052037.1_Epicampocera_succincta_genome_assembly,_chromosome:_4	AUGUSTUS	intron	2165798	2165857	1	+	.	ID=g10918.t2.intron8;Parent=g10918.t2;
OW052037.1_Epicampocera_succincta_genome_assembly,_chromosome:_4	AUGUSTUS	CDS	2165858	2166043	1	+	1	ID=g10918.t2.CDS9;Parent=g10918.t2;
OW052037.1_Epicampocera_succincta_genome_assembly,_chromosome:_4	AUGUSTUS	exon	2165858	2166043	.	+	.	ID=g10918.t2.exon9;Parent=g10918.t2;
OW052037.1_Epicampocera_succincta_genome_assembly,_chromosome:_4	AUGUSTUS	intron	2166044	2166119	1	+	.	ID=g10918.t2.intron9;Parent=g10918.t2;
OW052037.1_Epicampocera_succincta_genome_assembly,_chromosome:_4	AUGUSTUS	CDS	2166120	2166277	1	+	1	ID=g10918.t2.CDS10;Parent=g10918.t2;
OW052037.1_Epicampocera_succincta_genome_assembly,_chromosome:_4	AUGUSTUS	exon	2166120	2166277	.	+	.	ID=g10918.t2.exon10;Parent=g10918.t2;
OW052037.1_Epicampocera_succincta_genome_assembly,_chromosome:_4	AUGUSTUS	intron	2166278	2166356	1	+	.	ID=g10918.t2.intron10;Parent=g10918.t2;
OW052037.1_Epicampocera_succincta_genome_assembly,_chromosome:_4	AUGUSTUS	CDS	2166357	2166562	1	+	2	ID=g10918.t2.CDS11;Parent=g10918.t2;
OW052037.1_Epicampocera_succincta_genome_assembly,_chromosome:_4	AUGUSTUS	exon	2166357	2166562	.	+	.	ID=g10918.t2.exon11;Parent=g10918.t2;
OW052037.1_Epicampocera_succincta_genome_assembly,_chromosome:_4	AUGUSTUS	intron	2166563	2167628	1	+	.	ID=g10918.t2.intron11;Parent=g10918.t2;
OW052037.1_Epicampocera_succincta_genome_assembly,_chromosome:_4	AUGUSTUS	CDS	2167629	2167772	1	+	0	ID=g10918.t2.CDS12;Parent=g10918.t2;
OW052037.1_Epicampocera_succincta_genome_assembly,_chromosome:_4	AUGUSTUS	exon	2167629	2167772	.	+	.	ID=g10918.t2.exon12;Parent=g10918.t2;
OW052037.1_Epicampocera_succincta_genome_assembly,_chromosome:_4	AUGUSTUS	stop_codon	2167770	2167772	.	+	0	ID=g10918.t2.stop1;Parent=g10918.t2;
OW052037.1_Epicampocera_succincta_genome_assembly,_chromosome:_4	AUGUSTUS	gene	2181074	2182761	.	-	.	ID=g10919;
OW052037.1_Epicampocera_succincta_genome_assembly,_chromosome:_4	AUGUSTUS	mRNA	2181074	2182761	1	-	.	ID=g10919.t1;Parent=g10919;
OW052037.1_Epicampocera_succincta_genome_assembly,_chromosome:_4	AUGUSTUS	stop_codon	2181074	2181076	.	-	0	ID=g10919.t1.stop1;Parent=g10919.t1;
OW052037.1_Epicampocera_succincta_genome_assembly,_chromosome:_4	AUGUSTUS	CDS	2181074	2181952	1	-	0	ID=g10919.t1.CDS1;Parent=g10919.t1;
OW052037.1_Epicampocera_succincta_genome_assembly,_chromosome:_4	AUGUSTUS	exon	2181074	2181952	.	-	.	ID=g10919.t1.exon1;Parent=g10919.t1;
OW052037.1_Epicampocera_succincta_genome_assembly,_chromosome:_4	AUGUSTUS	intron	2181953	2182431	1	-	.	ID=g10919.t1.intron1;Parent=g10919.t1;
OW052037.1_Epicampocera_succincta_genome_assembly,_chromosome:_4	AUGUSTUS	CDS	2182432	2182761	1	-	0	ID=g10919.t1.CDS2;Parent=g10919.t1;
OW052037.1_Epicampocera_succincta_genome_assembly,_chromosome:_4	AUGUSTUS	exon	2182432	2182761	.	-	.	ID=g10919.t1.exon2;Parent=g10919.t1;
OW052037.1_Epicampocera_succincta_genome_assembly,_chromosome:_4	AUGUSTUS	start_codon	2182759	2182761	.	-	0	ID=g10919.t1.start1;Parent=g10919.t1;
OW052037.1_Epicampocera_succincta_genome_assembly,_chromosome:_4	AUGUSTUS	gene	2191658	2195328	.	+	.	ID=g10920;
OW052037.1_Epicampocera_succincta_genome_assembly,_chromosome:_4	AUGUSTUS	mRNA	2191658	2195328	1	+	.	ID=g10920.t1;Parent=g10920;
OW052037.1_Epicampocera_succincta_genome_assembly,_chromosome:_4	AUGUSTUS	start_codon	2191658	2191660	.	+	0	ID=g10920.t1.start1;Parent=g10920.t1;
OW052037.1_Epicampocera_succincta_genome_assembly,_chromosome:_4	AUGUSTUS	CDS	2191658	2192026	1	+	0	ID=g10920.t1.CDS1;Parent=g10920.t1;
OW052037.1_Epicampocera_succincta_genome_assembly,_chromosome:_4	AUGUSTUS	exon	2191658	2192026	.	+	.	ID=g10920.t1.exon1;Parent=g10920.t1;
OW052037.1_Epicampocera_succincta_genome_assembly,_chromosome:_4	AUGUSTUS	intron	2192027	2193718	1	+	.	ID=g10920.t1.intron1;Parent=g10920.t1;
OW052037.1_Epicampocera_succincta_genome_assembly,_chromosome:_4	AUGUSTUS	CDS	2193719	2193900	1	+	0	ID=g10920.t1.CDS2;Parent=g10920.t1;
OW052037.1_Epicampocera_succincta_genome_assembly,_chromosome:_4	AUGUSTUS	exon	2193719	2193900	.	+	.	ID=g10920.t1.exon2;Parent=g10920.t1;
OW052037.1_Epicampocera_succincta_genome_assembly,_chromosome:_4	AUGUSTUS	intron	2193901	2193962	1	+	.	ID=g10920.t1.intron2;Parent=g10920.t1;
OW052037.1_Epicampocera_succincta_genome_assembly,_chromosome:_4	AUGUSTUS	CDS	2193963	2195328	1	+	1	ID=g10920.t1.CDS3;Parent=g10920.t1;
OW052037.1_Epicampocera_succincta_genome_assembly,_chromosome:_4	AUGUSTUS	exon	2193963	2195328	.	+	.	ID=g10920.t1.exon3;Parent=g10920.t1;
OW052037.1_Epicampocera_succincta_genome_assembly,_chromosome:_4	AUGUSTUS	stop_codon	2195326	2195328	.	+	0	ID=g10920.t1.stop1;Parent=g10920.t1;
OW052037.1_Epicampocera_succincta_genome_assembly,_chromosome:_4	AUGUSTUS	gene	2196744	2197166	.	+	.	ID=g10921;
OW052037.1_Epicampocera_succincta_genome_assembly,_chromosome:_4	AUGUSTUS	mRNA	2196744	2197166	1	+	.	ID=g10921.t1;Parent=g10921;
OW052037.1_Epicampocera_succincta_genome_assembly,_chromosome:_4	AUGUSTUS	start_codon	2196744	2196746	.	+	0	ID=g10921.t1.start1;Parent=g10921.t1;
OW052037.1_Epicampocera_succincta_genome_assembly,_chromosome:_4	AUGUSTUS	CDS	2196744	2197166	1	+	0	ID=g10921.t1.CDS1;Parent=g10921.t1;
OW052037.1_Epicampocera_succincta_genome_assembly,_chromosome:_4	AUGUSTUS	exon	2196744	2197166	.	+	.	ID=g10921.t1.exon1;Parent=g10921.t1;
OW052037.1_Epicampocera_succincta_genome_assembly,_chromosome:_4	AUGUSTUS	stop_codon	2197164	2197166	.	+	0	ID=g10921.t1.stop1;Parent=g10921.t1;
OW052037.1_Epicampocera_succincta_genome_assembly,_chromosome:_4	AUGUSTUS	gene	2209382	2211632	.	+	.	ID=g10922;
OW052037.1_Epicampocera_succincta_genome_assembly,_chromosome:_4	AUGUSTUS	mRNA	2209382	2211632	1	+	.	ID=g10922.t1;Parent=g10922;
OW052037.1_Epicampocera_succincta_genome_assembly,_chromosome:_4	AUGUSTUS	start_codon	2209382	2209384	.	+	0	ID=g10922.t1.start1;Parent=g10922.t1;
OW052037.1_Epicampocera_succincta_genome_assembly,_chromosome:_4	AUGUSTUS	CDS	2209382	2209415	1	+	0	ID=g10922.t1.CDS1;Parent=g10922.t1;
OW052037.1_Epicampocera_succincta_genome_assembly,_chromosome:_4	AUGUSTUS	exon	2209382	2209415	.	+	.	ID=g10922.t1.exon1;Parent=g10922.t1;
OW052037.1_Epicampocera_succincta_genome_assembly,_chromosome:_4	AUGUSTUS	intron	2209416	2210471	1	+	.	ID=g10922.t1.intron1;Parent=g10922.t1;
OW052037.1_Epicampocera_succincta_genome_assembly,_chromosome:_4	AUGUSTUS	CDS	2210472	2210933	1	+	2	ID=g10922.t1.CDS2;Parent=g10922.t1;
OW052037.1_Epicampocera_succincta_genome_assembly,_chromosome:_4	AUGUSTUS	exon	2210472	2210933	.	+	.	ID=g10922.t1.exon2;Parent=g10922.t1;
OW052037.1_Epicampocera_succincta_genome_assembly,_chromosome:_4	AUGUSTUS	intron	2210934	2211003	1	+	.	ID=g10922.t1.intron2;Parent=g10922.t1;
OW052037.1_Epicampocera_succincta_genome_assembly,_chromosome:_4	AUGUSTUS	CDS	2211004	2211632	1	+	2	ID=g10922.t1.CDS3;Parent=g10922.t1;
OW052037.1_Epicampocera_succincta_genome_assembly,_chromosome:_4	AUGUSTUS	exon	2211004	2211632	.	+	.	ID=g10922.t1.exon3;Parent=g10922.t1;
OW052037.1_Epicampocera_succincta_genome_assembly,_chromosome:_4	AUGUSTUS	stop_codon	2211630	2211632	.	+	0	ID=g10922.t1.stop1;Parent=g10922.t1;
OW052037.1_Epicampocera_succincta_genome_assembly,_chromosome:_4	AUGUSTUS	gene	2213055	2218578	.	+	.	ID=g10923;
OW052037.1_Epicampocera_succincta_genome_assembly,_chromosome:_4	AUGUSTUS	mRNA	2213055	2218578	1	+	.	ID=g10923.t1;Parent=g10923;
OW052037.1_Epicampocera_succincta_genome_assembly,_chromosome:_4	AUGUSTUS	start_codon	2213055	2213057	.	+	0	ID=g10923.t1.start1;Parent=g10923.t1;
OW052037.1_Epicampocera_succincta_genome_assembly,_chromosome:_4	AUGUSTUS	CDS	2213055	2213956	1	+	0	ID=g10923.t1.CDS1;Parent=g10923.t1;
OW052037.1_Epicampocera_succincta_genome_assembly,_chromosome:_4	AUGUSTUS	exon	2213055	2213956	.	+	.	ID=g10923.t1.exon1;Parent=g10923.t1;
OW052037.1_Epicampocera_succincta_genome_assembly,_chromosome:_4	AUGUSTUS	intron	2213957	2214672	1	+	.	ID=g10923.t1.intron1;Parent=g10923.t1;
OW052037.1_Epicampocera_succincta_genome_assembly,_chromosome:_4	AUGUSTUS	CDS	2214673	2214815	1	+	1	ID=g10923.t1.CDS2;Parent=g10923.t1;
OW052037.1_Epicampocera_succincta_genome_assembly,_chromosome:_4	AUGUSTUS	exon	2214673	2214815	.	+	.	ID=g10923.t1.exon2;Parent=g10923.t1;
OW052037.1_Epicampocera_succincta_genome_assembly,_chromosome:_4	AUGUSTUS	intron	2214816	2214873	1	+	.	ID=g10923.t1.intron2;Parent=g10923.t1;
OW052037.1_Epicampocera_succincta_genome_assembly,_chromosome:_4	AUGUSTUS	CDS	2214874	2215433	1	+	2	ID=g10923.t1.CDS3;Parent=g10923.t1;
OW052037.1_Epicampocera_succincta_genome_assembly,_chromosome:_4	AUGUSTUS	exon	2214874	2215433	.	+	.	ID=g10923.t1.exon3;Parent=g10923.t1;
OW052037.1_Epicampocera_succincta_genome_assembly,_chromosome:_4	AUGUSTUS	intron	2215434	2217289	1	+	.	ID=g10923.t1.intron3;Parent=g10923.t1;
OW052037.1_Epicampocera_succincta_genome_assembly,_chromosome:_4	AUGUSTUS	CDS	2217290	2217434	1	+	0	ID=g10923.t1.CDS4;Parent=g10923.t1;
OW052037.1_Epicampocera_succincta_genome_assembly,_chromosome:_4	AUGUSTUS	exon	2217290	2217434	.	+	.	ID=g10923.t1.exon4;Parent=g10923.t1;
OW052037.1_Epicampocera_succincta_genome_assembly,_chromosome:_4	AUGUSTUS	intron	2217435	2217497	1	+	.	ID=g10923.t1.intron4;Parent=g10923.t1;
OW052037.1_Epicampocera_succincta_genome_assembly,_chromosome:_4	AUGUSTUS	CDS	2217498	2217706	1	+	2	ID=g10923.t1.CDS5;Parent=g10923.t1;
OW052037.1_Epicampocera_succincta_genome_assembly,_chromosome:_4	AUGUSTUS	exon	2217498	2217706	.	+	.	ID=g10923.t1.exon5;Parent=g10923.t1;
OW052037.1_Epicampocera_succincta_genome_assembly,_chromosome:_4	AUGUSTUS	intron	2217707	2217771	1	+	.	ID=g10923.t1.intron5;Parent=g10923.t1;
OW052037.1_Epicampocera_succincta_genome_assembly,_chromosome:_4	AUGUSTUS	CDS	2217772	2218578	1	+	0	ID=g10923.t1.CDS6;Parent=g10923.t1;
OW052037.1_Epicampocera_succincta_genome_assembly,_chromosome:_4	AUGUSTUS	exon	2217772	2218578	.	+	.	ID=g10923.t1.exon6;Parent=g10923.t1;
OW052037.1_Epicampocera_succincta_genome_assembly,_chromosome:_4	AUGUSTUS	stop_codon	2218576	2218578	.	+	0	ID=g10923.t1.stop1;Parent=g10923.t1;
OW052037.1_Epicampocera_succincta_genome_assembly,_chromosome:_4	AUGUSTUS	gene	2222786	2224975	.	-	.	ID=g10924;
OW052037.1_Epicampocera_succincta_genome_assembly,_chromosome:_4	AUGUSTUS	mRNA	2222786	2224975	1	-	.	ID=g10924.t1;Parent=g10924;
OW052037.1_Epicampocera_succincta_genome_assembly,_chromosome:_4	AUGUSTUS	stop_codon	2222786	2222788	.	-	0	ID=g10924.t1.stop1;Parent=g10924.t1;
OW052037.1_Epicampocera_succincta_genome_assembly,_chromosome:_4	AUGUSTUS	CDS	2222786	2224975	1	-	0	ID=g10924.t1.CDS1;Parent=g10924.t1;
OW052037.1_Epicampocera_succincta_genome_assembly,_chromosome:_4	AUGUSTUS	exon	2222786	2224975	.	-	.	ID=g10924.t1.exon1;Parent=g10924.t1;
OW052037.1_Epicampocera_succincta_genome_assembly,_chromosome:_4	AUGUSTUS	start_codon	2224973	2224975	.	-	0	ID=g10924.t1.start1;Parent=g10924.t1;
OW052037.1_Epicampocera_succincta_genome_assembly,_chromosome:_4	AUGUSTUS	gene	2231754	2232257	.	+	.	ID=g10925;
OW052037.1_Epicampocera_succincta_genome_assembly,_chromosome:_4	AUGUSTUS	mRNA	2231754	2232257	1	+	.	ID=g10925.t1;Parent=g10925;
OW052037.1_Epicampocera_succincta_genome_assembly,_chromosome:_4	AUGUSTUS	start_codon	2231754	2231756	.	+	0	ID=g10925.t1.start1;Parent=g10925.t1;
OW052037.1_Epicampocera_succincta_genome_assembly,_chromosome:_4	AUGUSTUS	CDS	2231754	2231826	1	+	0	ID=g10925.t1.CDS1;Parent=g10925.t1;
OW052037.1_Epicampocera_succincta_genome_assembly,_chromosome:_4	AUGUSTUS	exon	2231754	2231826	.	+	.	ID=g10925.t1.exon1;Parent=g10925.t1;
OW052037.1_Epicampocera_succincta_genome_assembly,_chromosome:_4	AUGUSTUS	intron	2231827	2231885	1	+	.	ID=g10925.t1.intron1;Parent=g10925.t1;
OW052037.1_Epicampocera_succincta_genome_assembly,_chromosome:_4	AUGUSTUS	CDS	2231886	2232082	1	+	2	ID=g10925.t1.CDS2;Parent=g10925.t1;
OW052037.1_Epicampocera_succincta_genome_assembly,_chromosome:_4	AUGUSTUS	exon	2231886	2232082	.	+	.	ID=g10925.t1.exon2;Parent=g10925.t1;
OW052037.1_Epicampocera_succincta_genome_assembly,_chromosome:_4	AUGUSTUS	intron	2232083	2232137	1	+	.	ID=g10925.t1.intron2;Parent=g10925.t1;
OW052037.1_Epicampocera_succincta_genome_assembly,_chromosome:_4	AUGUSTUS	CDS	2232138	2232257	1	+	0	ID=g10925.t1.CDS3;Parent=g10925.t1;
OW052037.1_Epicampocera_succincta_genome_assembly,_chromosome:_4	AUGUSTUS	exon	2232138	2232257	.	+	.	ID=g10925.t1.exon3;Parent=g10925.t1;
OW052037.1_Epicampocera_succincta_genome_assembly,_chromosome:_4	AUGUSTUS	stop_codon	2232255	2232257	.	+	0	ID=g10925.t1.stop1;Parent=g10925.t1;
OW052037.1_Epicampocera_succincta_genome_assembly,_chromosome:_4	AUGUSTUS	gene	2233239	2234171	.	+	.	ID=g10926;
OW052037.1_Epicampocera_succincta_genome_assembly,_chromosome:_4	AUGUSTUS	mRNA	2233239	2234171	1	+	.	ID=g10926.t1;Parent=g10926;
OW052037.1_Epicampocera_succincta_genome_assembly,_chromosome:_4	AUGUSTUS	start_codon	2233239	2233241	.	+	0	ID=g10926.t1.start1;Parent=g10926.t1;
OW052037.1_Epicampocera_succincta_genome_assembly,_chromosome:_4	AUGUSTUS	CDS	2233239	2234171	1	+	0	ID=g10926.t1.CDS1;Parent=g10926.t1;
OW052037.1_Epicampocera_succincta_genome_assembly,_chromosome:_4	AUGUSTUS	exon	2233239	2234171	.	+	.	ID=g10926.t1.exon1;Parent=g10926.t1;
OW052037.1_Epicampocera_succincta_genome_assembly,_chromosome:_4	AUGUSTUS	stop_codon	2234169	2234171	.	+	0	ID=g10926.t1.stop1;Parent=g10926.t1;
OW052037.1_Epicampocera_succincta_genome_assembly,_chromosome:_4	AUGUSTUS	gene	2241003	2241935	.	+	.	ID=g10927;
OW052037.1_Epicampocera_succincta_genome_assembly,_chromosome:_4	AUGUSTUS	mRNA	2241003	2241935	1	+	.	ID=g10927.t1;Parent=g10927;
OW052037.1_Epicampocera_succincta_genome_assembly,_chromosome:_4	AUGUSTUS	start_codon	2241003	2241005	.	+	0	ID=g10927.t1.start1;Parent=g10927.t1;
OW052037.1_Epicampocera_succincta_genome_assembly,_chromosome:_4	AUGUSTUS	CDS	2241003	2241935	1	+	0	ID=g10927.t1.CDS1;Parent=g10927.t1;
OW052037.1_Epicampocera_succincta_genome_assembly,_chromosome:_4	AUGUSTUS	exon	2241003	2241935	.	+	.	ID=g10927.t1.exon1;Parent=g10927.t1;
OW052037.1_Epicampocera_succincta_genome_assembly,_chromosome:_4	AUGUSTUS	stop_codon	2241933	2241935	.	+	0	ID=g10927.t1.stop1;Parent=g10927.t1;
OW052037.1_Epicampocera_succincta_genome_assembly,_chromosome:_4	AUGUSTUS	gene	2250586	2266650	.	+	.	ID=g10928;
OW052037.1_Epicampocera_succincta_genome_assembly,_chromosome:_4	AUGUSTUS	mRNA	2250586	2266650	1	+	.	ID=g10928.t1;Parent=g10928;
OW052037.1_Epicampocera_succincta_genome_assembly,_chromosome:_4	AUGUSTUS	start_codon	2250586	2250588	.	+	0	ID=g10928.t1.start1;Parent=g10928.t1;
OW052037.1_Epicampocera_succincta_genome_assembly,_chromosome:_4	AUGUSTUS	CDS	2250586	2251092	1	+	0	ID=g10928.t1.CDS1;Parent=g10928.t1;
OW052037.1_Epicampocera_succincta_genome_assembly,_chromosome:_4	AUGUSTUS	exon	2250586	2251092	.	+	.	ID=g10928.t1.exon1;Parent=g10928.t1;
OW052037.1_Epicampocera_succincta_genome_assembly,_chromosome:_4	AUGUSTUS	intron	2251093	2251188	1	+	.	ID=g10928.t1.intron1;Parent=g10928.t1;
OW052037.1_Epicampocera_succincta_genome_assembly,_chromosome:_4	AUGUSTUS	CDS	2251189	2251522	1	+	0	ID=g10928.t1.CDS2;Parent=g10928.t1;
OW052037.1_Epicampocera_succincta_genome_assembly,_chromosome:_4	AUGUSTUS	exon	2251189	2251522	.	+	.	ID=g10928.t1.exon2;Parent=g10928.t1;
OW052037.1_Epicampocera_succincta_genome_assembly,_chromosome:_4	AUGUSTUS	intron	2251523	2251587	1	+	.	ID=g10928.t1.intron2;Parent=g10928.t1;
OW052037.1_Epicampocera_succincta_genome_assembly,_chromosome:_4	AUGUSTUS	CDS	2251588	2252471	1	+	2	ID=g10928.t1.CDS3;Parent=g10928.t1;
OW052037.1_Epicampocera_succincta_genome_assembly,_chromosome:_4	AUGUSTUS	exon	2251588	2252471	.	+	.	ID=g10928.t1.exon3;Parent=g10928.t1;
OW052037.1_Epicampocera_succincta_genome_assembly,_chromosome:_4	AUGUSTUS	intron	2252472	2252530	1	+	.	ID=g10928.t1.intron3;Parent=g10928.t1;
OW052037.1_Epicampocera_succincta_genome_assembly,_chromosome:_4	AUGUSTUS	CDS	2252531	2253161	1	+	0	ID=g10928.t1.CDS4;Parent=g10928.t1;
OW052037.1_Epicampocera_succincta_genome_assembly,_chromosome:_4	AUGUSTUS	exon	2252531	2253161	.	+	.	ID=g10928.t1.exon4;Parent=g10928.t1;
OW052037.1_Epicampocera_succincta_genome_assembly,_chromosome:_4	AUGUSTUS	intron	2253162	2253225	1	+	.	ID=g10928.t1.intron4;Parent=g10928.t1;
OW052037.1_Epicampocera_succincta_genome_assembly,_chromosome:_4	AUGUSTUS	CDS	2253226	2253314	1	+	2	ID=g10928.t1.CDS5;Parent=g10928.t1;
OW052037.1_Epicampocera_succincta_genome_assembly,_chromosome:_4	AUGUSTUS	exon	2253226	2253314	.	+	.	ID=g10928.t1.exon5;Parent=g10928.t1;
OW052037.1_Epicampocera_succincta_genome_assembly,_chromosome:_4	AUGUSTUS	intron	2253315	2264433	1	+	.	ID=g10928.t1.intron5;Parent=g10928.t1;
OW052037.1_Epicampocera_succincta_genome_assembly,_chromosome:_4	AUGUSTUS	CDS	2264434	2264566	1	+	0	ID=g10928.t1.CDS6;Parent=g10928.t1;
OW052037.1_Epicampocera_succincta_genome_assembly,_chromosome:_4	AUGUSTUS	exon	2264434	2264566	.	+	.	ID=g10928.t1.exon6;Parent=g10928.t1;
OW052037.1_Epicampocera_succincta_genome_assembly,_chromosome:_4	AUGUSTUS	intron	2264567	2264624	1	+	.	ID=g10928.t1.intron6;Parent=g10928.t1;
OW052037.1_Epicampocera_succincta_genome_assembly,_chromosome:_4	AUGUSTUS	CDS	2264625	2265007	1	+	2	ID=g10928.t1.CDS7;Parent=g10928.t1;
OW052037.1_Epicampocera_succincta_genome_assembly,_chromosome:_4	AUGUSTUS	exon	2264625	2265007	.	+	.	ID=g10928.t1.exon7;Parent=g10928.t1;
OW052037.1_Epicampocera_succincta_genome_assembly,_chromosome:_4	AUGUSTUS	intron	2265008	2265079	1	+	.	ID=g10928.t1.intron7;Parent=g10928.t1;
OW052037.1_Epicampocera_succincta_genome_assembly,_chromosome:_4	AUGUSTUS	CDS	2265080	2265354	1	+	0	ID=g10928.t1.CDS8;Parent=g10928.t1;
OW052037.1_Epicampocera_succincta_genome_assembly,_chromosome:_4	AUGUSTUS	exon	2265080	2265354	.	+	.	ID=g10928.t1.exon8;Parent=g10928.t1;
OW052037.1_Epicampocera_succincta_genome_assembly,_chromosome:_4	AUGUSTUS	intron	2265355	2266586	1	+	.	ID=g10928.t1.intron8;Parent=g10928.t1;
OW052037.1_Epicampocera_succincta_genome_assembly,_chromosome:_4	AUGUSTUS	CDS	2266587	2266650	1	+	1	ID=g10928.t1.CDS9;Parent=g10928.t1;
OW052037.1_Epicampocera_succincta_genome_assembly,_chromosome:_4	AUGUSTUS	exon	2266587	2266650	.	+	.	ID=g10928.t1.exon9;Parent=g10928.t1;
OW052037.1_Epicampocera_succincta_genome_assembly,_chromosome:_4	AUGUSTUS	stop_codon	2266648	2266650	.	+	0	ID=g10928.t1.stop1;Parent=g10928.t1;
OW052037.1_Epicampocera_succincta_genome_assembly,_chromosome:_4	AUGUSTUS	gene	2271371	2273890	.	+	.	ID=g10929;
OW052037.1_Epicampocera_succincta_genome_assembly,_chromosome:_4	AUGUSTUS	mRNA	2271371	2273890	1	+	.	ID=g10929.t1;Parent=g10929;
OW052037.1_Epicampocera_succincta_genome_assembly,_chromosome:_4	AUGUSTUS	start_codon	2271371	2271373	.	+	0	ID=g10929.t1.start1;Parent=g10929.t1;
OW052037.1_Epicampocera_succincta_genome_assembly,_chromosome:_4	AUGUSTUS	CDS	2271371	2271454	1	+	0	ID=g10929.t1.CDS1;Parent=g10929.t1;
OW052037.1_Epicampocera_succincta_genome_assembly,_chromosome:_4	AUGUSTUS	exon	2271371	2271454	.	+	.	ID=g10929.t1.exon1;Parent=g10929.t1;
OW052037.1_Epicampocera_succincta_genome_assembly,_chromosome:_4	AUGUSTUS	intron	2271455	2271506	1	+	.	ID=g10929.t1.intron1;Parent=g10929.t1;
OW052037.1_Epicampocera_succincta_genome_assembly,_chromosome:_4	AUGUSTUS	CDS	2271507	2271695	1	+	0	ID=g10929.t1.CDS2;Parent=g10929.t1;
OW052037.1_Epicampocera_succincta_genome_assembly,_chromosome:_4	AUGUSTUS	exon	2271507	2271695	.	+	.	ID=g10929.t1.exon2;Parent=g10929.t1;
OW052037.1_Epicampocera_succincta_genome_assembly,_chromosome:_4	AUGUSTUS	intron	2271696	2271820	1	+	.	ID=g10929.t1.intron2;Parent=g10929.t1;
OW052037.1_Epicampocera_succincta_genome_assembly,_chromosome:_4	AUGUSTUS	CDS	2271821	2271997	1	+	0	ID=g10929.t1.CDS3;Parent=g10929.t1;
OW052037.1_Epicampocera_succincta_genome_assembly,_chromosome:_4	AUGUSTUS	exon	2271821	2271997	.	+	.	ID=g10929.t1.exon3;Parent=g10929.t1;
OW052037.1_Epicampocera_succincta_genome_assembly,_chromosome:_4	AUGUSTUS	intron	2271998	2273541	1	+	.	ID=g10929.t1.intron3;Parent=g10929.t1;
OW052037.1_Epicampocera_succincta_genome_assembly,_chromosome:_4	AUGUSTUS	CDS	2273542	2273664	1	+	0	ID=g10929.t1.CDS4;Parent=g10929.t1;
OW052037.1_Epicampocera_succincta_genome_assembly,_chromosome:_4	AUGUSTUS	exon	2273542	2273664	.	+	.	ID=g10929.t1.exon4;Parent=g10929.t1;
OW052037.1_Epicampocera_succincta_genome_assembly,_chromosome:_4	AUGUSTUS	intron	2273665	2273734	1	+	.	ID=g10929.t1.intron4;Parent=g10929.t1;
OW052037.1_Epicampocera_succincta_genome_assembly,_chromosome:_4	AUGUSTUS	CDS	2273735	2273890	1	+	0	ID=g10929.t1.CDS5;Parent=g10929.t1;
OW052037.1_Epicampocera_succincta_genome_assembly,_chromosome:_4	AUGUSTUS	exon	2273735	2273890	.	+	.	ID=g10929.t1.exon5;Parent=g10929.t1;
OW052037.1_Epicampocera_succincta_genome_assembly,_chromosome:_4	AUGUSTUS	stop_codon	2273888	2273890	.	+	0	ID=g10929.t1.stop1;Parent=g10929.t1;
OW052037.1_Epicampocera_succincta_genome_assembly,_chromosome:_4	AUGUSTUS	gene	2274889	2285667	.	-	.	ID=g10930;
OW052037.1_Epicampocera_succincta_genome_assembly,_chromosome:_4	AUGUSTUS	mRNA	2274889	2285667	1	-	.	ID=g10930.t1;Parent=g10930;
OW052037.1_Epicampocera_succincta_genome_assembly,_chromosome:_4	AUGUSTUS	stop_codon	2274889	2274891	.	-	0	ID=g10930.t1.stop1;Parent=g10930.t1;
OW052037.1_Epicampocera_succincta_genome_assembly,_chromosome:_4	AUGUSTUS	CDS	2274889	2275049	1	-	2	ID=g10930.t1.CDS1;Parent=g10930.t1;
OW052037.1_Epicampocera_succincta_genome_assembly,_chromosome:_4	AUGUSTUS	exon	2274889	2275049	.	-	.	ID=g10930.t1.exon1;Parent=g10930.t1;
OW052037.1_Epicampocera_succincta_genome_assembly,_chromosome:_4	AUGUSTUS	intron	2275050	2275116	1	-	.	ID=g10930.t1.intron1;Parent=g10930.t1;
OW052037.1_Epicampocera_succincta_genome_assembly,_chromosome:_4	AUGUSTUS	CDS	2275117	2275503	1	-	2	ID=g10930.t1.CDS2;Parent=g10930.t1;
OW052037.1_Epicampocera_succincta_genome_assembly,_chromosome:_4	AUGUSTUS	exon	2275117	2275503	.	-	.	ID=g10930.t1.exon2;Parent=g10930.t1;
OW052037.1_Epicampocera_succincta_genome_assembly,_chromosome:_4	AUGUSTUS	intron	2275504	2275574	1	-	.	ID=g10930.t1.intron2;Parent=g10930.t1;
OW052037.1_Epicampocera_succincta_genome_assembly,_chromosome:_4	AUGUSTUS	CDS	2275575	2275753	1	-	1	ID=g10930.t1.CDS3;Parent=g10930.t1;
OW052037.1_Epicampocera_succincta_genome_assembly,_chromosome:_4	AUGUSTUS	exon	2275575	2275753	.	-	.	ID=g10930.t1.exon3;Parent=g10930.t1;
OW052037.1_Epicampocera_succincta_genome_assembly,_chromosome:_4	AUGUSTUS	intron	2275754	2281007	1	-	.	ID=g10930.t1.intron3;Parent=g10930.t1;
OW052037.1_Epicampocera_succincta_genome_assembly,_chromosome:_4	AUGUSTUS	CDS	2281008	2281086	1	-	2	ID=g10930.t1.CDS4;Parent=g10930.t1;
OW052037.1_Epicampocera_succincta_genome_assembly,_chromosome:_4	AUGUSTUS	exon	2281008	2281086	.	-	.	ID=g10930.t1.exon4;Parent=g10930.t1;
OW052037.1_Epicampocera_succincta_genome_assembly,_chromosome:_4	AUGUSTUS	intron	2281087	2282113	1	-	.	ID=g10930.t1.intron4;Parent=g10930.t1;
OW052037.1_Epicampocera_succincta_genome_assembly,_chromosome:_4	AUGUSTUS	CDS	2282114	2282369	1	-	0	ID=g10930.t1.CDS5;Parent=g10930.t1;
OW052037.1_Epicampocera_succincta_genome_assembly,_chromosome:_4	AUGUSTUS	exon	2282114	2282369	.	-	.	ID=g10930.t1.exon5;Parent=g10930.t1;
OW052037.1_Epicampocera_succincta_genome_assembly,_chromosome:_4	AUGUSTUS	intron	2282370	2282437	1	-	.	ID=g10930.t1.intron5;Parent=g10930.t1;
OW052037.1_Epicampocera_succincta_genome_assembly,_chromosome:_4	AUGUSTUS	CDS	2282438	2282622	1	-	2	ID=g10930.t1.CDS6;Parent=g10930.t1;
OW052037.1_Epicampocera_succincta_genome_assembly,_chromosome:_4	AUGUSTUS	exon	2282438	2282622	.	-	.	ID=g10930.t1.exon6;Parent=g10930.t1;
OW052037.1_Epicampocera_succincta_genome_assembly,_chromosome:_4	AUGUSTUS	intron	2282623	2284709	1	-	.	ID=g10930.t1.intron6;Parent=g10930.t1;
OW052037.1_Epicampocera_succincta_genome_assembly,_chromosome:_4	AUGUSTUS	CDS	2284710	2285667	1	-	0	ID=g10930.t1.CDS7;Parent=g10930.t1;
OW052037.1_Epicampocera_succincta_genome_assembly,_chromosome:_4	AUGUSTUS	exon	2284710	2285667	.	-	.	ID=g10930.t1.exon7;Parent=g10930.t1;
OW052037.1_Epicampocera_succincta_genome_assembly,_chromosome:_4	AUGUSTUS	start_codon	2285665	2285667	.	-	0	ID=g10930.t1.start1;Parent=g10930.t1;
OW052037.1_Epicampocera_succincta_genome_assembly,_chromosome:_4	AUGUSTUS	gene	2291104	2293893	.	+	.	ID=g10931;
OW052037.1_Epicampocera_succincta_genome_assembly,_chromosome:_4	AUGUSTUS	mRNA	2291104	2293893	1	+	.	ID=g10931.t1;Parent=g10931;
OW052037.1_Epicampocera_succincta_genome_assembly,_chromosome:_4	AUGUSTUS	start_codon	2291104	2291106	.	+	0	ID=g10931.t1.start1;Parent=g10931.t1;
OW052037.1_Epicampocera_succincta_genome_assembly,_chromosome:_4	AUGUSTUS	CDS	2291104	2291990	1	+	0	ID=g10931.t1.CDS1;Parent=g10931.t1;
OW052037.1_Epicampocera_succincta_genome_assembly,_chromosome:_4	AUGUSTUS	exon	2291104	2291990	.	+	.	ID=g10931.t1.exon1;Parent=g10931.t1;
OW052037.1_Epicampocera_succincta_genome_assembly,_chromosome:_4	AUGUSTUS	intron	2291991	2292053	1	+	.	ID=g10931.t1.intron1;Parent=g10931.t1;
OW052037.1_Epicampocera_succincta_genome_assembly,_chromosome:_4	AUGUSTUS	CDS	2292054	2292129	1	+	1	ID=g10931.t1.CDS2;Parent=g10931.t1;
OW052037.1_Epicampocera_succincta_genome_assembly,_chromosome:_4	AUGUSTUS	exon	2292054	2292129	.	+	.	ID=g10931.t1.exon2;Parent=g10931.t1;
OW052037.1_Epicampocera_succincta_genome_assembly,_chromosome:_4	AUGUSTUS	intron	2292130	2292636	1	+	.	ID=g10931.t1.intron2;Parent=g10931.t1;
OW052037.1_Epicampocera_succincta_genome_assembly,_chromosome:_4	AUGUSTUS	CDS	2292637	2293422	1	+	0	ID=g10931.t1.CDS3;Parent=g10931.t1;
OW052037.1_Epicampocera_succincta_genome_assembly,_chromosome:_4	AUGUSTUS	exon	2292637	2293422	.	+	.	ID=g10931.t1.exon3;Parent=g10931.t1;
OW052037.1_Epicampocera_succincta_genome_assembly,_chromosome:_4	AUGUSTUS	intron	2293423	2293494	1	+	.	ID=g10931.t1.intron3;Parent=g10931.t1;
OW052037.1_Epicampocera_succincta_genome_assembly,_chromosome:_4	AUGUSTUS	CDS	2293495	2293893	1	+	0	ID=g10931.t1.CDS4;Parent=g10931.t1;
OW052037.1_Epicampocera_succincta_genome_assembly,_chromosome:_4	AUGUSTUS	exon	2293495	2293893	.	+	.	ID=g10931.t1.exon4;Parent=g10931.t1;
OW052037.1_Epicampocera_succincta_genome_assembly,_chromosome:_4	AUGUSTUS	stop_codon	2293891	2293893	.	+	0	ID=g10931.t1.stop1;Parent=g10931.t1;
OW052037.1_Epicampocera_succincta_genome_assembly,_chromosome:_4	AUGUSTUS	gene	2295403	2296498	.	-	.	ID=g10932;
OW052037.1_Epicampocera_succincta_genome_assembly,_chromosome:_4	AUGUSTUS	mRNA	2295403	2296498	1	-	.	ID=g10932.t1;Parent=g10932;
OW052037.1_Epicampocera_succincta_genome_assembly,_chromosome:_4	AUGUSTUS	stop_codon	2295403	2295405	.	-	0	ID=g10932.t1.stop1;Parent=g10932.t1;
OW052037.1_Epicampocera_succincta_genome_assembly,_chromosome:_4	AUGUSTUS	CDS	2295403	2295964	1	-	1	ID=g10932.t1.CDS1;Parent=g10932.t1;
OW052037.1_Epicampocera_succincta_genome_assembly,_chromosome:_4	AUGUSTUS	exon	2295403	2295964	.	-	.	ID=g10932.t1.exon1;Parent=g10932.t1;
OW052037.1_Epicampocera_succincta_genome_assembly,_chromosome:_4	AUGUSTUS	intron	2295965	2296035	1	-	.	ID=g10932.t1.intron1;Parent=g10932.t1;
OW052037.1_Epicampocera_succincta_genome_assembly,_chromosome:_4	AUGUSTUS	CDS	2296036	2296164	1	-	1	ID=g10932.t1.CDS2;Parent=g10932.t1;
OW052037.1_Epicampocera_succincta_genome_assembly,_chromosome:_4	AUGUSTUS	exon	2296036	2296164	.	-	.	ID=g10932.t1.exon2;Parent=g10932.t1;
OW052037.1_Epicampocera_succincta_genome_assembly,_chromosome:_4	AUGUSTUS	intron	2296165	2296221	1	-	.	ID=g10932.t1.intron2;Parent=g10932.t1;
OW052037.1_Epicampocera_succincta_genome_assembly,_chromosome:_4	AUGUSTUS	CDS	2296222	2296347	1	-	1	ID=g10932.t1.CDS3;Parent=g10932.t1;
OW052037.1_Epicampocera_succincta_genome_assembly,_chromosome:_4	AUGUSTUS	exon	2296222	2296347	.	-	.	ID=g10932.t1.exon3;Parent=g10932.t1;
OW052037.1_Epicampocera_succincta_genome_assembly,_chromosome:_4	AUGUSTUS	intron	2296348	2296403	1	-	.	ID=g10932.t1.intron3;Parent=g10932.t1;
OW052037.1_Epicampocera_succincta_genome_assembly,_chromosome:_4	AUGUSTUS	CDS	2296404	2296498	1	-	0	ID=g10932.t1.CDS4;Parent=g10932.t1;
OW052037.1_Epicampocera_succincta_genome_assembly,_chromosome:_4	AUGUSTUS	exon	2296404	2296498	.	-	.	ID=g10932.t1.exon4;Parent=g10932.t1;
OW052037.1_Epicampocera_succincta_genome_assembly,_chromosome:_4	AUGUSTUS	start_codon	2296496	2296498	.	-	0	ID=g10932.t1.start1;Parent=g10932.t1;
OW052037.1_Epicampocera_succincta_genome_assembly,_chromosome:_4	AUGUSTUS	gene	2297949	2301711	.	+	.	ID=g10933;
OW052037.1_Epicampocera_succincta_genome_assembly,_chromosome:_4	AUGUSTUS	mRNA	2297949	2301711	1	+	.	ID=g10933.t1;Parent=g10933;
OW052037.1_Epicampocera_succincta_genome_assembly,_chromosome:_4	AUGUSTUS	start_codon	2297949	2297951	.	+	0	ID=g10933.t1.start1;Parent=g10933.t1;
OW052037.1_Epicampocera_succincta_genome_assembly,_chromosome:_4	AUGUSTUS	CDS	2297949	2300576	1	+	0	ID=g10933.t1.CDS1;Parent=g10933.t1;
OW052037.1_Epicampocera_succincta_genome_assembly,_chromosome:_4	AUGUSTUS	exon	2297949	2300576	.	+	.	ID=g10933.t1.exon1;Parent=g10933.t1;
OW052037.1_Epicampocera_succincta_genome_assembly,_chromosome:_4	AUGUSTUS	intron	2300577	2301069	1	+	.	ID=g10933.t1.intron1;Parent=g10933.t1;
OW052037.1_Epicampocera_succincta_genome_assembly,_chromosome:_4	AUGUSTUS	CDS	2301070	2301711	1	+	0	ID=g10933.t1.CDS2;Parent=g10933.t1;
OW052037.1_Epicampocera_succincta_genome_assembly,_chromosome:_4	AUGUSTUS	exon	2301070	2301711	.	+	.	ID=g10933.t1.exon2;Parent=g10933.t1;
OW052037.1_Epicampocera_succincta_genome_assembly,_chromosome:_4	AUGUSTUS	stop_codon	2301709	2301711	.	+	0	ID=g10933.t1.stop1;Parent=g10933.t1;
OW052037.1_Epicampocera_succincta_genome_assembly,_chromosome:_4	AUGUSTUS	gene	2303551	2307025	.	-	.	ID=g10934;
OW052037.1_Epicampocera_succincta_genome_assembly,_chromosome:_4	AUGUSTUS	mRNA	2303551	2307025	1	-	.	ID=g10934.t1;Parent=g10934;
OW052037.1_Epicampocera_succincta_genome_assembly,_chromosome:_4	AUGUSTUS	stop_codon	2303551	2303553	.	-	0	ID=g10934.t1.stop1;Parent=g10934.t1;
OW052037.1_Epicampocera_succincta_genome_assembly,_chromosome:_4	AUGUSTUS	CDS	2303551	2304827	1	-	2	ID=g10934.t1.CDS1;Parent=g10934.t1;
OW052037.1_Epicampocera_succincta_genome_assembly,_chromosome:_4	AUGUSTUS	exon	2303551	2304827	.	-	.	ID=g10934.t1.exon1;Parent=g10934.t1;
OW052037.1_Epicampocera_succincta_genome_assembly,_chromosome:_4	AUGUSTUS	intron	2304828	2306166	1	-	.	ID=g10934.t1.intron1;Parent=g10934.t1;
OW052037.1_Epicampocera_succincta_genome_assembly,_chromosome:_4	AUGUSTUS	CDS	2306167	2306314	1	-	0	ID=g10934.t1.CDS2;Parent=g10934.t1;
OW052037.1_Epicampocera_succincta_genome_assembly,_chromosome:_4	AUGUSTUS	exon	2306167	2306314	.	-	.	ID=g10934.t1.exon2;Parent=g10934.t1;
OW052037.1_Epicampocera_succincta_genome_assembly,_chromosome:_4	AUGUSTUS	intron	2306315	2306374	1	-	.	ID=g10934.t1.intron2;Parent=g10934.t1;
OW052037.1_Epicampocera_succincta_genome_assembly,_chromosome:_4	AUGUSTUS	CDS	2306375	2307025	1	-	0	ID=g10934.t1.CDS3;Parent=g10934.t1;
OW052037.1_Epicampocera_succincta_genome_assembly,_chromosome:_4	AUGUSTUS	exon	2306375	2307025	.	-	.	ID=g10934.t1.exon3;Parent=g10934.t1;
OW052037.1_Epicampocera_succincta_genome_assembly,_chromosome:_4	AUGUSTUS	start_codon	2307023	2307025	.	-	0	ID=g10934.t1.start1;Parent=g10934.t1;
OW052037.1_Epicampocera_succincta_genome_assembly,_chromosome:_4	AUGUSTUS	gene	2307053	2307719	.	-	.	ID=g10935;
OW052037.1_Epicampocera_succincta_genome_assembly,_chromosome:_4	AUGUSTUS	mRNA	2307053	2307719	1	-	.	ID=g10935.t1;Parent=g10935;
OW052037.1_Epicampocera_succincta_genome_assembly,_chromosome:_4	AUGUSTUS	stop_codon	2307053	2307055	.	-	0	ID=g10935.t1.stop1;Parent=g10935.t1;
OW052037.1_Epicampocera_succincta_genome_assembly,_chromosome:_4	AUGUSTUS	CDS	2307053	2307146	1	-	1	ID=g10935.t1.CDS1;Parent=g10935.t1;
OW052037.1_Epicampocera_succincta_genome_assembly,_chromosome:_4	AUGUSTUS	exon	2307053	2307146	.	-	.	ID=g10935.t1.exon1;Parent=g10935.t1;
OW052037.1_Epicampocera_succincta_genome_assembly,_chromosome:_4	AUGUSTUS	intron	2307147	2307211	1	-	.	ID=g10935.t1.intron1;Parent=g10935.t1;
OW052037.1_Epicampocera_succincta_genome_assembly,_chromosome:_4	AUGUSTUS	CDS	2307212	2307563	1	-	2	ID=g10935.t1.CDS2;Parent=g10935.t1;
OW052037.1_Epicampocera_succincta_genome_assembly,_chromosome:_4	AUGUSTUS	exon	2307212	2307563	.	-	.	ID=g10935.t1.exon2;Parent=g10935.t1;
OW052037.1_Epicampocera_succincta_genome_assembly,_chromosome:_4	AUGUSTUS	intron	2307564	2307631	1	-	.	ID=g10935.t1.intron2;Parent=g10935.t1;
OW052037.1_Epicampocera_succincta_genome_assembly,_chromosome:_4	AUGUSTUS	CDS	2307632	2307719	1	-	0	ID=g10935.t1.CDS3;Parent=g10935.t1;
OW052037.1_Epicampocera_succincta_genome_assembly,_chromosome:_4	AUGUSTUS	exon	2307632	2307719	.	-	.	ID=g10935.t1.exon3;Parent=g10935.t1;
OW052037.1_Epicampocera_succincta_genome_assembly,_chromosome:_4	AUGUSTUS	start_codon	2307717	2307719	.	-	0	ID=g10935.t1.start1;Parent=g10935.t1;
OW052037.1_Epicampocera_succincta_genome_assembly,_chromosome:_4	AUGUSTUS	gene	2309256	2312902	.	+	.	ID=g10936;
OW052037.1_Epicampocera_succincta_genome_assembly,_chromosome:_4	AUGUSTUS	mRNA	2309256	2312902	1	+	.	ID=g10936.t1;Parent=g10936;
OW052037.1_Epicampocera_succincta_genome_assembly,_chromosome:_4	AUGUSTUS	start_codon	2309256	2309258	.	+	0	ID=g10936.t1.start1;Parent=g10936.t1;
OW052037.1_Epicampocera_succincta_genome_assembly,_chromosome:_4	AUGUSTUS	CDS	2309256	2309322	1	+	0	ID=g10936.t1.CDS1;Parent=g10936.t1;
OW052037.1_Epicampocera_succincta_genome_assembly,_chromosome:_4	AUGUSTUS	exon	2309256	2309322	.	+	.	ID=g10936.t1.exon1;Parent=g10936.t1;
OW052037.1_Epicampocera_succincta_genome_assembly,_chromosome:_4	AUGUSTUS	intron	2309323	2309860	1	+	.	ID=g10936.t1.intron1;Parent=g10936.t1;
OW052037.1_Epicampocera_succincta_genome_assembly,_chromosome:_4	AUGUSTUS	CDS	2309861	2310173	1	+	2	ID=g10936.t1.CDS2;Parent=g10936.t1;
OW052037.1_Epicampocera_succincta_genome_assembly,_chromosome:_4	AUGUSTUS	exon	2309861	2310173	.	+	.	ID=g10936.t1.exon2;Parent=g10936.t1;
OW052037.1_Epicampocera_succincta_genome_assembly,_chromosome:_4	AUGUSTUS	intron	2310174	2310231	1	+	.	ID=g10936.t1.intron2;Parent=g10936.t1;
OW052037.1_Epicampocera_succincta_genome_assembly,_chromosome:_4	AUGUSTUS	CDS	2310232	2310381	1	+	1	ID=g10936.t1.CDS3;Parent=g10936.t1;
OW052037.1_Epicampocera_succincta_genome_assembly,_chromosome:_4	AUGUSTUS	exon	2310232	2310381	.	+	.	ID=g10936.t1.exon3;Parent=g10936.t1;
OW052037.1_Epicampocera_succincta_genome_assembly,_chromosome:_4	AUGUSTUS	intron	2310382	2312418	1	+	.	ID=g10936.t1.intron3;Parent=g10936.t1;
OW052037.1_Epicampocera_succincta_genome_assembly,_chromosome:_4	AUGUSTUS	CDS	2312419	2312579	1	+	1	ID=g10936.t1.CDS4;Parent=g10936.t1;
OW052037.1_Epicampocera_succincta_genome_assembly,_chromosome:_4	AUGUSTUS	exon	2312419	2312579	.	+	.	ID=g10936.t1.exon4;Parent=g10936.t1;
OW052037.1_Epicampocera_succincta_genome_assembly,_chromosome:_4	AUGUSTUS	intron	2312580	2312645	1	+	.	ID=g10936.t1.intron4;Parent=g10936.t1;
OW052037.1_Epicampocera_succincta_genome_assembly,_chromosome:_4	AUGUSTUS	CDS	2312646	2312902	1	+	2	ID=g10936.t1.CDS5;Parent=g10936.t1;
OW052037.1_Epicampocera_succincta_genome_assembly,_chromosome:_4	AUGUSTUS	exon	2312646	2312902	.	+	.	ID=g10936.t1.exon5;Parent=g10936.t1;
OW052037.1_Epicampocera_succincta_genome_assembly,_chromosome:_4	AUGUSTUS	stop_codon	2312900	2312902	.	+	0	ID=g10936.t1.stop1;Parent=g10936.t1;
OW052037.1_Epicampocera_succincta_genome_assembly,_chromosome:_4	AUGUSTUS	gene	2418933	2421137	.	+	.	ID=g10937;
OW052037.1_Epicampocera_succincta_genome_assembly,_chromosome:_4	AUGUSTUS	mRNA	2418933	2421137	0.65	+	.	ID=g10937.t1;Parent=g10937;
OW052037.1_Epicampocera_succincta_genome_assembly,_chromosome:_4	AUGUSTUS	start_codon	2418933	2418935	.	+	0	ID=g10937.t1.start1;Parent=g10937.t1;
OW052037.1_Epicampocera_succincta_genome_assembly,_chromosome:_4	AUGUSTUS	CDS	2418933	2419305	0.65	+	0	ID=g10937.t1.CDS1;Parent=g10937.t1;
OW052037.1_Epicampocera_succincta_genome_assembly,_chromosome:_4	AUGUSTUS	exon	2418933	2419305	.	+	.	ID=g10937.t1.exon1;Parent=g10937.t1;
OW052037.1_Epicampocera_succincta_genome_assembly,_chromosome:_4	AUGUSTUS	intron	2419306	2419428	1	+	.	ID=g10937.t1.intron1;Parent=g10937.t1;
OW052037.1_Epicampocera_succincta_genome_assembly,_chromosome:_4	AUGUSTUS	CDS	2419429	2421137	1	+	2	ID=g10937.t1.CDS2;Parent=g10937.t1;
OW052037.1_Epicampocera_succincta_genome_assembly,_chromosome:_4	AUGUSTUS	exon	2419429	2421137	.	+	.	ID=g10937.t1.exon2;Parent=g10937.t1;
OW052037.1_Epicampocera_succincta_genome_assembly,_chromosome:_4	AUGUSTUS	stop_codon	2421135	2421137	.	+	0	ID=g10937.t1.stop1;Parent=g10937.t1;
OW052037.1_Epicampocera_succincta_genome_assembly,_chromosome:_4	AUGUSTUS	gene	2425078	2426310	.	-	.	ID=g10938;
OW052037.1_Epicampocera_succincta_genome_assembly,_chromosome:_4	AUGUSTUS	mRNA	2425078	2426310	1	-	.	ID=g10938.t1;Parent=g10938;
OW052037.1_Epicampocera_succincta_genome_assembly,_chromosome:_4	AUGUSTUS	stop_codon	2425078	2425080	.	-	0	ID=g10938.t1.stop1;Parent=g10938.t1;
OW052037.1_Epicampocera_succincta_genome_assembly,_chromosome:_4	AUGUSTUS	CDS	2425078	2426310	1	-	0	ID=g10938.t1.CDS1;Parent=g10938.t1;
OW052037.1_Epicampocera_succincta_genome_assembly,_chromosome:_4	AUGUSTUS	exon	2425078	2426310	.	-	.	ID=g10938.t1.exon1;Parent=g10938.t1;
OW052037.1_Epicampocera_succincta_genome_assembly,_chromosome:_4	AUGUSTUS	start_codon	2426308	2426310	.	-	0	ID=g10938.t1.start1;Parent=g10938.t1;
OW052037.1_Epicampocera_succincta_genome_assembly,_chromosome:_4	AUGUSTUS	gene	2427548	2433320	.	+	.	ID=g10939;
OW052037.1_Epicampocera_succincta_genome_assembly,_chromosome:_4	AUGUSTUS	mRNA	2427548	2433320	1	+	.	ID=g10939.t1;Parent=g10939;
OW052037.1_Epicampocera_succincta_genome_assembly,_chromosome:_4	AUGUSTUS	start_codon	2427548	2427550	.	+	0	ID=g10939.t1.start1;Parent=g10939.t1;
OW052037.1_Epicampocera_succincta_genome_assembly,_chromosome:_4	AUGUSTUS	CDS	2427548	2428407	1	+	0	ID=g10939.t1.CDS1;Parent=g10939.t1;
OW052037.1_Epicampocera_succincta_genome_assembly,_chromosome:_4	AUGUSTUS	exon	2427548	2428407	.	+	.	ID=g10939.t1.exon1;Parent=g10939.t1;
OW052037.1_Epicampocera_succincta_genome_assembly,_chromosome:_4	AUGUSTUS	intron	2428408	2432012	1	+	.	ID=g10939.t1.intron1;Parent=g10939.t1;
OW052037.1_Epicampocera_succincta_genome_assembly,_chromosome:_4	AUGUSTUS	CDS	2432013	2432373	1	+	1	ID=g10939.t1.CDS2;Parent=g10939.t1;
OW052037.1_Epicampocera_succincta_genome_assembly,_chromosome:_4	AUGUSTUS	exon	2432013	2432373	.	+	.	ID=g10939.t1.exon2;Parent=g10939.t1;
OW052037.1_Epicampocera_succincta_genome_assembly,_chromosome:_4	AUGUSTUS	intron	2432374	2432438	1	+	.	ID=g10939.t1.intron2;Parent=g10939.t1;
OW052037.1_Epicampocera_succincta_genome_assembly,_chromosome:_4	AUGUSTUS	CDS	2432439	2433320	1	+	0	ID=g10939.t1.CDS3;Parent=g10939.t1;
OW052037.1_Epicampocera_succincta_genome_assembly,_chromosome:_4	AUGUSTUS	exon	2432439	2433320	.	+	.	ID=g10939.t1.exon3;Parent=g10939.t1;
OW052037.1_Epicampocera_succincta_genome_assembly,_chromosome:_4	AUGUSTUS	stop_codon	2433318	2433320	.	+	0	ID=g10939.t1.stop1;Parent=g10939.t1;
OW052037.1_Epicampocera_succincta_genome_assembly,_chromosome:_4	AUGUSTUS	gene	2499233	2499481	.	+	.	ID=g10940;
OW052037.1_Epicampocera_succincta_genome_assembly,_chromosome:_4	AUGUSTUS	mRNA	2499233	2499481	0.54	+	.	ID=g10940.t1;Parent=g10940;
OW052037.1_Epicampocera_succincta_genome_assembly,_chromosome:_4	AUGUSTUS	start_codon	2499233	2499235	.	+	0	ID=g10940.t1.start1;Parent=g10940.t1;
OW052037.1_Epicampocera_succincta_genome_assembly,_chromosome:_4	AUGUSTUS	CDS	2499233	2499481	0.54	+	0	ID=g10940.t1.CDS1;Parent=g10940.t1;
OW052037.1_Epicampocera_succincta_genome_assembly,_chromosome:_4	AUGUSTUS	exon	2499233	2499481	.	+	.	ID=g10940.t1.exon1;Parent=g10940.t1;
OW052037.1_Epicampocera_succincta_genome_assembly,_chromosome:_4	AUGUSTUS	stop_codon	2499479	2499481	.	+	0	ID=g10940.t1.stop1;Parent=g10940.t1;
OW052037.1_Epicampocera_succincta_genome_assembly,_chromosome:_4	AUGUSTUS	gene	2560235	2614555	.	+	.	ID=g10941;
OW052037.1_Epicampocera_succincta_genome_assembly,_chromosome:_4	AUGUSTUS	mRNA	2560235	2614555	0.99	+	.	ID=g10941.t1;Parent=g10941;
OW052037.1_Epicampocera_succincta_genome_assembly,_chromosome:_4	AUGUSTUS	start_codon	2560235	2560237	.	+	0	ID=g10941.t1.start1;Parent=g10941.t1;
OW052037.1_Epicampocera_succincta_genome_assembly,_chromosome:_4	AUGUSTUS	CDS	2560235	2560391	0.99	+	0	ID=g10941.t1.CDS1;Parent=g10941.t1;
OW052037.1_Epicampocera_succincta_genome_assembly,_chromosome:_4	AUGUSTUS	exon	2560235	2560391	.	+	.	ID=g10941.t1.exon1;Parent=g10941.t1;
OW052037.1_Epicampocera_succincta_genome_assembly,_chromosome:_4	AUGUSTUS	intron	2560392	2569676	0.99	+	.	ID=g10941.t1.intron1;Parent=g10941.t1;
OW052037.1_Epicampocera_succincta_genome_assembly,_chromosome:_4	AUGUSTUS	CDS	2569677	2569782	0.99	+	2	ID=g10941.t1.CDS2;Parent=g10941.t1;
OW052037.1_Epicampocera_succincta_genome_assembly,_chromosome:_4	AUGUSTUS	exon	2569677	2569782	.	+	.	ID=g10941.t1.exon2;Parent=g10941.t1;
OW052037.1_Epicampocera_succincta_genome_assembly,_chromosome:_4	AUGUSTUS	intron	2569783	2583116	1	+	.	ID=g10941.t1.intron2;Parent=g10941.t1;
OW052037.1_Epicampocera_succincta_genome_assembly,_chromosome:_4	AUGUSTUS	CDS	2583117	2583348	1	+	1	ID=g10941.t1.CDS3;Parent=g10941.t1;
OW052037.1_Epicampocera_succincta_genome_assembly,_chromosome:_4	AUGUSTUS	exon	2583117	2583348	.	+	.	ID=g10941.t1.exon3;Parent=g10941.t1;
OW052037.1_Epicampocera_succincta_genome_assembly,_chromosome:_4	AUGUSTUS	intron	2583349	2583640	1	+	.	ID=g10941.t1.intron3;Parent=g10941.t1;
OW052037.1_Epicampocera_succincta_genome_assembly,_chromosome:_4	AUGUSTUS	CDS	2583641	2583788	1	+	0	ID=g10941.t1.CDS4;Parent=g10941.t1;
OW052037.1_Epicampocera_succincta_genome_assembly,_chromosome:_4	AUGUSTUS	exon	2583641	2583788	.	+	.	ID=g10941.t1.exon4;Parent=g10941.t1;
OW052037.1_Epicampocera_succincta_genome_assembly,_chromosome:_4	AUGUSTUS	intron	2583789	2596869	1	+	.	ID=g10941.t1.intron4;Parent=g10941.t1;
OW052037.1_Epicampocera_succincta_genome_assembly,_chromosome:_4	AUGUSTUS	CDS	2596870	2597049	1	+	2	ID=g10941.t1.CDS5;Parent=g10941.t1;
OW052037.1_Epicampocera_succincta_genome_assembly,_chromosome:_4	AUGUSTUS	exon	2596870	2597049	.	+	.	ID=g10941.t1.exon5;Parent=g10941.t1;
OW052037.1_Epicampocera_succincta_genome_assembly,_chromosome:_4	AUGUSTUS	intron	2597050	2604391	1	+	.	ID=g10941.t1.intron5;Parent=g10941.t1;
OW052037.1_Epicampocera_succincta_genome_assembly,_chromosome:_4	AUGUSTUS	CDS	2604392	2604531	1	+	2	ID=g10941.t1.CDS6;Parent=g10941.t1;
OW052037.1_Epicampocera_succincta_genome_assembly,_chromosome:_4	AUGUSTUS	exon	2604392	2604531	.	+	.	ID=g10941.t1.exon6;Parent=g10941.t1;
OW052037.1_Epicampocera_succincta_genome_assembly,_chromosome:_4	AUGUSTUS	intron	2604532	2606190	1	+	.	ID=g10941.t1.intron6;Parent=g10941.t1;
OW052037.1_Epicampocera_succincta_genome_assembly,_chromosome:_4	AUGUSTUS	CDS	2606191	2606398	1	+	0	ID=g10941.t1.CDS7;Parent=g10941.t1;
OW052037.1_Epicampocera_succincta_genome_assembly,_chromosome:_4	AUGUSTUS	exon	2606191	2606398	.	+	.	ID=g10941.t1.exon7;Parent=g10941.t1;
OW052037.1_Epicampocera_succincta_genome_assembly,_chromosome:_4	AUGUSTUS	intron	2606399	2609716	1	+	.	ID=g10941.t1.intron7;Parent=g10941.t1;
OW052037.1_Epicampocera_succincta_genome_assembly,_chromosome:_4	AUGUSTUS	CDS	2609717	2609890	1	+	2	ID=g10941.t1.CDS8;Parent=g10941.t1;
OW052037.1_Epicampocera_succincta_genome_assembly,_chromosome:_4	AUGUSTUS	exon	2609717	2609890	.	+	.	ID=g10941.t1.exon8;Parent=g10941.t1;
OW052037.1_Epicampocera_succincta_genome_assembly,_chromosome:_4	AUGUSTUS	intron	2609891	2610797	1	+	.	ID=g10941.t1.intron8;Parent=g10941.t1;
OW052037.1_Epicampocera_succincta_genome_assembly,_chromosome:_4	AUGUSTUS	CDS	2610798	2611030	1	+	2	ID=g10941.t1.CDS9;Parent=g10941.t1;
OW052037.1_Epicampocera_succincta_genome_assembly,_chromosome:_4	AUGUSTUS	exon	2610798	2611030	.	+	.	ID=g10941.t1.exon9;Parent=g10941.t1;
OW052037.1_Epicampocera_succincta_genome_assembly,_chromosome:_4	AUGUSTUS	intron	2611031	2612517	1	+	.	ID=g10941.t1.intron9;Parent=g10941.t1;
OW052037.1_Epicampocera_succincta_genome_assembly,_chromosome:_4	AUGUSTUS	CDS	2612518	2612656	1	+	0	ID=g10941.t1.CDS10;Parent=g10941.t1;
OW052037.1_Epicampocera_succincta_genome_assembly,_chromosome:_4	AUGUSTUS	exon	2612518	2612656	.	+	.	ID=g10941.t1.exon10;Parent=g10941.t1;
OW052037.1_Epicampocera_succincta_genome_assembly,_chromosome:_4	AUGUSTUS	intron	2612657	2614073	1	+	.	ID=g10941.t1.intron10;Parent=g10941.t1;
OW052037.1_Epicampocera_succincta_genome_assembly,_chromosome:_4	AUGUSTUS	CDS	2614074	2614555	1	+	2	ID=g10941.t1.CDS11;Parent=g10941.t1;
OW052037.1_Epicampocera_succincta_genome_assembly,_chromosome:_4	AUGUSTUS	exon	2614074	2614555	.	+	.	ID=g10941.t1.exon11;Parent=g10941.t1;
OW052037.1_Epicampocera_succincta_genome_assembly,_chromosome:_4	AUGUSTUS	stop_codon	2614553	2614555	.	+	0	ID=g10941.t1.stop1;Parent=g10941.t1;
OW052037.1_Epicampocera_succincta_genome_assembly,_chromosome:_4	AUGUSTUS	gene	2614610	2615458	.	+	.	ID=g10942;
OW052037.1_Epicampocera_succincta_genome_assembly,_chromosome:_4	AUGUSTUS	mRNA	2614610	2615458	1	+	.	ID=g10942.t1;Parent=g10942;
OW052037.1_Epicampocera_succincta_genome_assembly,_chromosome:_4	AUGUSTUS	start_codon	2614610	2614612	.	+	0	ID=g10942.t1.start1;Parent=g10942.t1;
OW052037.1_Epicampocera_succincta_genome_assembly,_chromosome:_4	AUGUSTUS	CDS	2614610	2615458	1	+	0	ID=g10942.t1.CDS1;Parent=g10942.t1;
OW052037.1_Epicampocera_succincta_genome_assembly,_chromosome:_4	AUGUSTUS	exon	2614610	2615458	.	+	.	ID=g10942.t1.exon1;Parent=g10942.t1;
OW052037.1_Epicampocera_succincta_genome_assembly,_chromosome:_4	AUGUSTUS	stop_codon	2615456	2615458	.	+	0	ID=g10942.t1.stop1;Parent=g10942.t1;
OW052037.1_Epicampocera_succincta_genome_assembly,_chromosome:_4	AUGUSTUS	gene	2636949	2647194	.	+	.	ID=g10943;
OW052037.1_Epicampocera_succincta_genome_assembly,_chromosome:_4	AUGUSTUS	mRNA	2636949	2647194	0.7	+	.	ID=g10943.t1;Parent=g10943;
OW052037.1_Epicampocera_succincta_genome_assembly,_chromosome:_4	AUGUSTUS	start_codon	2636949	2636951	.	+	0	ID=g10943.t1.start1;Parent=g10943.t1;
OW052037.1_Epicampocera_succincta_genome_assembly,_chromosome:_4	AUGUSTUS	CDS	2636949	2637046	0.72	+	0	ID=g10943.t1.CDS1;Parent=g10943.t1;
OW052037.1_Epicampocera_succincta_genome_assembly,_chromosome:_4	AUGUSTUS	exon	2636949	2637046	.	+	.	ID=g10943.t1.exon1;Parent=g10943.t1;
OW052037.1_Epicampocera_succincta_genome_assembly,_chromosome:_4	AUGUSTUS	intron	2637047	2647031	0.7	+	.	ID=g10943.t1.intron1;Parent=g10943.t1;
OW052037.1_Epicampocera_succincta_genome_assembly,_chromosome:_4	AUGUSTUS	CDS	2647032	2647194	0.71	+	1	ID=g10943.t1.CDS2;Parent=g10943.t1;
OW052037.1_Epicampocera_succincta_genome_assembly,_chromosome:_4	AUGUSTUS	exon	2647032	2647194	.	+	.	ID=g10943.t1.exon2;Parent=g10943.t1;
OW052037.1_Epicampocera_succincta_genome_assembly,_chromosome:_4	AUGUSTUS	stop_codon	2647192	2647194	.	+	0	ID=g10943.t1.stop1;Parent=g10943.t1;
OW052037.1_Epicampocera_succincta_genome_assembly,_chromosome:_4	AUGUSTUS	gene	2671228	2672571	.	+	.	ID=g10944;
OW052037.1_Epicampocera_succincta_genome_assembly,_chromosome:_4	AUGUSTUS	mRNA	2671228	2672571	1	+	.	ID=g10944.t1;Parent=g10944;
OW052037.1_Epicampocera_succincta_genome_assembly,_chromosome:_4	AUGUSTUS	start_codon	2671228	2671230	.	+	0	ID=g10944.t1.start1;Parent=g10944.t1;
OW052037.1_Epicampocera_succincta_genome_assembly,_chromosome:_4	AUGUSTUS	CDS	2671228	2672571	1	+	0	ID=g10944.t1.CDS1;Parent=g10944.t1;
OW052037.1_Epicampocera_succincta_genome_assembly,_chromosome:_4	AUGUSTUS	exon	2671228	2672571	.	+	.	ID=g10944.t1.exon1;Parent=g10944.t1;
OW052037.1_Epicampocera_succincta_genome_assembly,_chromosome:_4	AUGUSTUS	stop_codon	2672569	2672571	.	+	0	ID=g10944.t1.stop1;Parent=g10944.t1;
OW052037.1_Epicampocera_succincta_genome_assembly,_chromosome:_4	AUGUSTUS	gene	2839370	2840317	.	-	.	ID=g10945;
OW052037.1_Epicampocera_succincta_genome_assembly,_chromosome:_4	AUGUSTUS	mRNA	2839370	2840317	1	-	.	ID=g10945.t1;Parent=g10945;
OW052037.1_Epicampocera_succincta_genome_assembly,_chromosome:_4	AUGUSTUS	stop_codon	2839370	2839372	.	-	0	ID=g10945.t1.stop1;Parent=g10945.t1;
OW052037.1_Epicampocera_succincta_genome_assembly,_chromosome:_4	AUGUSTUS	CDS	2839370	2840139	1	-	2	ID=g10945.t1.CDS1;Parent=g10945.t1;
OW052037.1_Epicampocera_succincta_genome_assembly,_chromosome:_4	AUGUSTUS	exon	2839370	2840139	.	-	.	ID=g10945.t1.exon1;Parent=g10945.t1;
OW052037.1_Epicampocera_succincta_genome_assembly,_chromosome:_4	AUGUSTUS	intron	2840140	2840208	1	-	.	ID=g10945.t1.intron1;Parent=g10945.t1;
OW052037.1_Epicampocera_succincta_genome_assembly,_chromosome:_4	AUGUSTUS	CDS	2840209	2840317	1	-	0	ID=g10945.t1.CDS2;Parent=g10945.t1;
OW052037.1_Epicampocera_succincta_genome_assembly,_chromosome:_4	AUGUSTUS	exon	2840209	2840317	.	-	.	ID=g10945.t1.exon2;Parent=g10945.t1;
OW052037.1_Epicampocera_succincta_genome_assembly,_chromosome:_4	AUGUSTUS	start_codon	2840315	2840317	.	-	0	ID=g10945.t1.start1;Parent=g10945.t1;
OW052037.1_Epicampocera_succincta_genome_assembly,_chromosome:_4	AUGUSTUS	gene	2842258	2843942	.	-	.	ID=g10946;
OW052037.1_Epicampocera_succincta_genome_assembly,_chromosome:_4	AUGUSTUS	mRNA	2842258	2843942	1	-	.	ID=g10946.t1;Parent=g10946;
OW052037.1_Epicampocera_succincta_genome_assembly,_chromosome:_4	AUGUSTUS	stop_codon	2842258	2842260	.	-	0	ID=g10946.t1.stop1;Parent=g10946.t1;
OW052037.1_Epicampocera_succincta_genome_assembly,_chromosome:_4	AUGUSTUS	CDS	2842258	2843459	1	-	2	ID=g10946.t1.CDS1;Parent=g10946.t1;
OW052037.1_Epicampocera_succincta_genome_assembly,_chromosome:_4	AUGUSTUS	exon	2842258	2843459	.	-	.	ID=g10946.t1.exon1;Parent=g10946.t1;
OW052037.1_Epicampocera_succincta_genome_assembly,_chromosome:_4	AUGUSTUS	intron	2843460	2843839	1	-	.	ID=g10946.t1.intron1;Parent=g10946.t1;
OW052037.1_Epicampocera_succincta_genome_assembly,_chromosome:_4	AUGUSTUS	CDS	2843840	2843942	1	-	0	ID=g10946.t1.CDS2;Parent=g10946.t1;
OW052037.1_Epicampocera_succincta_genome_assembly,_chromosome:_4	AUGUSTUS	exon	2843840	2843942	.	-	.	ID=g10946.t1.exon2;Parent=g10946.t1;
OW052037.1_Epicampocera_succincta_genome_assembly,_chromosome:_4	AUGUSTUS	start_codon	2843940	2843942	.	-	0	ID=g10946.t1.start1;Parent=g10946.t1;
OW052037.1_Epicampocera_succincta_genome_assembly,_chromosome:_4	AUGUSTUS	gene	2871869	2872647	.	+	.	ID=g10947;
OW052037.1_Epicampocera_succincta_genome_assembly,_chromosome:_4	AUGUSTUS	mRNA	2871869	2872647	0.77	+	.	ID=g10947.t1;Parent=g10947;
OW052037.1_Epicampocera_succincta_genome_assembly,_chromosome:_4	AUGUSTUS	start_codon	2871869	2871871	.	+	0	ID=g10947.t1.start1;Parent=g10947.t1;
OW052037.1_Epicampocera_succincta_genome_assembly,_chromosome:_4	AUGUSTUS	CDS	2871869	2872412	1	+	0	ID=g10947.t1.CDS1;Parent=g10947.t1;
OW052037.1_Epicampocera_succincta_genome_assembly,_chromosome:_4	AUGUSTUS	exon	2871869	2872412	.	+	.	ID=g10947.t1.exon1;Parent=g10947.t1;
OW052037.1_Epicampocera_succincta_genome_assembly,_chromosome:_4	AUGUSTUS	intron	2872413	2872504	0.96	+	.	ID=g10947.t1.intron1;Parent=g10947.t1;
OW052037.1_Epicampocera_succincta_genome_assembly,_chromosome:_4	AUGUSTUS	CDS	2872505	2872647	0.77	+	2	ID=g10947.t1.CDS2;Parent=g10947.t1;
OW052037.1_Epicampocera_succincta_genome_assembly,_chromosome:_4	AUGUSTUS	exon	2872505	2872647	.	+	.	ID=g10947.t1.exon2;Parent=g10947.t1;
OW052037.1_Epicampocera_succincta_genome_assembly,_chromosome:_4	AUGUSTUS	stop_codon	2872645	2872647	.	+	0	ID=g10947.t1.stop1;Parent=g10947.t1;
OW052037.1_Epicampocera_succincta_genome_assembly,_chromosome:_4	AUGUSTUS	gene	2939136	2940783	.	+	.	ID=g10948;
OW052037.1_Epicampocera_succincta_genome_assembly,_chromosome:_4	AUGUSTUS	mRNA	2939136	2940783	1	+	.	ID=g10948.t1;Parent=g10948;
OW052037.1_Epicampocera_succincta_genome_assembly,_chromosome:_4	AUGUSTUS	start_codon	2939136	2939138	.	+	0	ID=g10948.t1.start1;Parent=g10948.t1;
OW052037.1_Epicampocera_succincta_genome_assembly,_chromosome:_4	AUGUSTUS	CDS	2939136	2939324	1	+	0	ID=g10948.t1.CDS1;Parent=g10948.t1;
OW052037.1_Epicampocera_succincta_genome_assembly,_chromosome:_4	AUGUSTUS	exon	2939136	2939324	.	+	.	ID=g10948.t1.exon1;Parent=g10948.t1;
OW052037.1_Epicampocera_succincta_genome_assembly,_chromosome:_4	AUGUSTUS	intron	2939325	2940645	1	+	.	ID=g10948.t1.intron1;Parent=g10948.t1;
OW052037.1_Epicampocera_succincta_genome_assembly,_chromosome:_4	AUGUSTUS	CDS	2940646	2940783	1	+	0	ID=g10948.t1.CDS2;Parent=g10948.t1;
OW052037.1_Epicampocera_succincta_genome_assembly,_chromosome:_4	AUGUSTUS	exon	2940646	2940783	.	+	.	ID=g10948.t1.exon2;Parent=g10948.t1;
OW052037.1_Epicampocera_succincta_genome_assembly,_chromosome:_4	AUGUSTUS	stop_codon	2940781	2940783	.	+	0	ID=g10948.t1.stop1;Parent=g10948.t1;
OW052037.1_Epicampocera_succincta_genome_assembly,_chromosome:_4	AUGUSTUS	gene	2943017	2989288	.	+	.	ID=g10949;
OW052037.1_Epicampocera_succincta_genome_assembly,_chromosome:_4	AUGUSTUS	mRNA	2943017	2989288	0.32	+	.	ID=g10949.t1;Parent=g10949;
OW052037.1_Epicampocera_succincta_genome_assembly,_chromosome:_4	AUGUSTUS	start_codon	2943017	2943019	.	+	0	ID=g10949.t1.start1;Parent=g10949.t1;
OW052037.1_Epicampocera_succincta_genome_assembly,_chromosome:_4	AUGUSTUS	CDS	2943017	2943133	0.33	+	0	ID=g10949.t1.CDS1;Parent=g10949.t1;
OW052037.1_Epicampocera_succincta_genome_assembly,_chromosome:_4	AUGUSTUS	exon	2943017	2943133	.	+	.	ID=g10949.t1.exon1;Parent=g10949.t1;
OW052037.1_Epicampocera_succincta_genome_assembly,_chromosome:_4	AUGUSTUS	intron	2943134	2943664	0.45	+	.	ID=g10949.t1.intron1;Parent=g10949.t1;
OW052037.1_Epicampocera_succincta_genome_assembly,_chromosome:_4	AUGUSTUS	CDS	2943665	2943812	1	+	0	ID=g10949.t1.CDS2;Parent=g10949.t1;
OW052037.1_Epicampocera_succincta_genome_assembly,_chromosome:_4	AUGUSTUS	exon	2943665	2943812	.	+	.	ID=g10949.t1.exon2;Parent=g10949.t1;
OW052037.1_Epicampocera_succincta_genome_assembly,_chromosome:_4	AUGUSTUS	intron	2943813	2951850	1	+	.	ID=g10949.t1.intron2;Parent=g10949.t1;
OW052037.1_Epicampocera_succincta_genome_assembly,_chromosome:_4	AUGUSTUS	CDS	2951851	2952027	1	+	2	ID=g10949.t1.CDS3;Parent=g10949.t1;
OW052037.1_Epicampocera_succincta_genome_assembly,_chromosome:_4	AUGUSTUS	exon	2951851	2952027	.	+	.	ID=g10949.t1.exon3;Parent=g10949.t1;
OW052037.1_Epicampocera_succincta_genome_assembly,_chromosome:_4	AUGUSTUS	intron	2952028	2958401	1	+	.	ID=g10949.t1.intron3;Parent=g10949.t1;
OW052037.1_Epicampocera_succincta_genome_assembly,_chromosome:_4	AUGUSTUS	CDS	2958402	2958541	1	+	2	ID=g10949.t1.CDS4;Parent=g10949.t1;
OW052037.1_Epicampocera_succincta_genome_assembly,_chromosome:_4	AUGUSTUS	exon	2958402	2958541	.	+	.	ID=g10949.t1.exon4;Parent=g10949.t1;
OW052037.1_Epicampocera_succincta_genome_assembly,_chromosome:_4	AUGUSTUS	intron	2958542	2965397	1	+	.	ID=g10949.t1.intron4;Parent=g10949.t1;
OW052037.1_Epicampocera_succincta_genome_assembly,_chromosome:_4	AUGUSTUS	CDS	2965398	2965605	1	+	0	ID=g10949.t1.CDS5;Parent=g10949.t1;
OW052037.1_Epicampocera_succincta_genome_assembly,_chromosome:_4	AUGUSTUS	exon	2965398	2965605	.	+	.	ID=g10949.t1.exon5;Parent=g10949.t1;
OW052037.1_Epicampocera_succincta_genome_assembly,_chromosome:_4	AUGUSTUS	intron	2965606	2971577	1	+	.	ID=g10949.t1.intron5;Parent=g10949.t1;
OW052037.1_Epicampocera_succincta_genome_assembly,_chromosome:_4	AUGUSTUS	CDS	2971578	2971715	1	+	2	ID=g10949.t1.CDS6;Parent=g10949.t1;
OW052037.1_Epicampocera_succincta_genome_assembly,_chromosome:_4	AUGUSTUS	exon	2971578	2971715	.	+	.	ID=g10949.t1.exon6;Parent=g10949.t1;
OW052037.1_Epicampocera_succincta_genome_assembly,_chromosome:_4	AUGUSTUS	intron	2971716	2974913	1	+	.	ID=g10949.t1.intron6;Parent=g10949.t1;
OW052037.1_Epicampocera_succincta_genome_assembly,_chromosome:_4	AUGUSTUS	CDS	2974914	2975140	1	+	2	ID=g10949.t1.CDS7;Parent=g10949.t1;
OW052037.1_Epicampocera_succincta_genome_assembly,_chromosome:_4	AUGUSTUS	exon	2974914	2975140	.	+	.	ID=g10949.t1.exon7;Parent=g10949.t1;
OW052037.1_Epicampocera_succincta_genome_assembly,_chromosome:_4	AUGUSTUS	intron	2975141	2975814	1	+	.	ID=g10949.t1.intron7;Parent=g10949.t1;
OW052037.1_Epicampocera_succincta_genome_assembly,_chromosome:_4	AUGUSTUS	CDS	2975815	2975959	1	+	0	ID=g10949.t1.CDS8;Parent=g10949.t1;
OW052037.1_Epicampocera_succincta_genome_assembly,_chromosome:_4	AUGUSTUS	exon	2975815	2975959	.	+	.	ID=g10949.t1.exon8;Parent=g10949.t1;
OW052037.1_Epicampocera_succincta_genome_assembly,_chromosome:_4	AUGUSTUS	intron	2975960	2976955	1	+	.	ID=g10949.t1.intron8;Parent=g10949.t1;
OW052037.1_Epicampocera_succincta_genome_assembly,_chromosome:_4	AUGUSTUS	CDS	2976956	2978039	1	+	2	ID=g10949.t1.CDS9;Parent=g10949.t1;
OW052037.1_Epicampocera_succincta_genome_assembly,_chromosome:_4	AUGUSTUS	exon	2976956	2978039	.	+	.	ID=g10949.t1.exon9;Parent=g10949.t1;
OW052037.1_Epicampocera_succincta_genome_assembly,_chromosome:_4	AUGUSTUS	intron	2978040	2988038	0.98	+	.	ID=g10949.t1.intron9;Parent=g10949.t1;
OW052037.1_Epicampocera_succincta_genome_assembly,_chromosome:_4	AUGUSTUS	CDS	2988039	2988308	1	+	1	ID=g10949.t1.CDS10;Parent=g10949.t1;
OW052037.1_Epicampocera_succincta_genome_assembly,_chromosome:_4	AUGUSTUS	exon	2988039	2988308	.	+	.	ID=g10949.t1.exon10;Parent=g10949.t1;
OW052037.1_Epicampocera_succincta_genome_assembly,_chromosome:_4	AUGUSTUS	intron	2988309	2989191	1	+	.	ID=g10949.t1.intron10;Parent=g10949.t1;
OW052037.1_Epicampocera_succincta_genome_assembly,_chromosome:_4	AUGUSTUS	CDS	2989192	2989288	1	+	1	ID=g10949.t1.CDS11;Parent=g10949.t1;
OW052037.1_Epicampocera_succincta_genome_assembly,_chromosome:_4	AUGUSTUS	exon	2989192	2989288	.	+	.	ID=g10949.t1.exon11;Parent=g10949.t1;
OW052037.1_Epicampocera_succincta_genome_assembly,_chromosome:_4	AUGUSTUS	stop_codon	2989286	2989288	.	+	0	ID=g10949.t1.stop1;Parent=g10949.t1;
OW052037.1_Epicampocera_succincta_genome_assembly,_chromosome:_4	AUGUSTUS	gene	3092403	3101131	.	+	.	ID=g10950;
OW052037.1_Epicampocera_succincta_genome_assembly,_chromosome:_4	AUGUSTUS	mRNA	3092403	3101131	1	+	.	ID=g10950.t1;Parent=g10950;
OW052037.1_Epicampocera_succincta_genome_assembly,_chromosome:_4	AUGUSTUS	start_codon	3092403	3092405	.	+	0	ID=g10950.t1.start1;Parent=g10950.t1;
OW052037.1_Epicampocera_succincta_genome_assembly,_chromosome:_4	AUGUSTUS	CDS	3092403	3092431	1	+	0	ID=g10950.t1.CDS1;Parent=g10950.t1;
OW052037.1_Epicampocera_succincta_genome_assembly,_chromosome:_4	AUGUSTUS	exon	3092403	3092431	.	+	.	ID=g10950.t1.exon1;Parent=g10950.t1;
OW052037.1_Epicampocera_succincta_genome_assembly,_chromosome:_4	AUGUSTUS	intron	3092432	3092610	1	+	.	ID=g10950.t1.intron1;Parent=g10950.t1;
OW052037.1_Epicampocera_succincta_genome_assembly,_chromosome:_4	AUGUSTUS	CDS	3092611	3092773	1	+	1	ID=g10950.t1.CDS2;Parent=g10950.t1;
OW052037.1_Epicampocera_succincta_genome_assembly,_chromosome:_4	AUGUSTUS	exon	3092611	3092773	.	+	.	ID=g10950.t1.exon2;Parent=g10950.t1;
OW052037.1_Epicampocera_succincta_genome_assembly,_chromosome:_4	AUGUSTUS	intron	3092774	3099724	1	+	.	ID=g10950.t1.intron2;Parent=g10950.t1;
OW052037.1_Epicampocera_succincta_genome_assembly,_chromosome:_4	AUGUSTUS	CDS	3099725	3099874	1	+	0	ID=g10950.t1.CDS3;Parent=g10950.t1;
OW052037.1_Epicampocera_succincta_genome_assembly,_chromosome:_4	AUGUSTUS	exon	3099725	3099874	.	+	.	ID=g10950.t1.exon3;Parent=g10950.t1;
OW052037.1_Epicampocera_succincta_genome_assembly,_chromosome:_4	AUGUSTUS	intron	3099875	3100972	1	+	.	ID=g10950.t1.intron3;Parent=g10950.t1;
OW052037.1_Epicampocera_succincta_genome_assembly,_chromosome:_4	AUGUSTUS	CDS	3100973	3101131	1	+	0	ID=g10950.t1.CDS4;Parent=g10950.t1;
OW052037.1_Epicampocera_succincta_genome_assembly,_chromosome:_4	AUGUSTUS	exon	3100973	3101131	.	+	.	ID=g10950.t1.exon4;Parent=g10950.t1;
OW052037.1_Epicampocera_succincta_genome_assembly,_chromosome:_4	AUGUSTUS	stop_codon	3101129	3101131	.	+	0	ID=g10950.t1.stop1;Parent=g10950.t1;
OW052037.1_Epicampocera_succincta_genome_assembly,_chromosome:_4	AUGUSTUS	gene	3127586	3144871	.	+	.	ID=g10951;
OW052037.1_Epicampocera_succincta_genome_assembly,_chromosome:_4	AUGUSTUS	mRNA	3127586	3144871	1	+	.	ID=g10951.t1;Parent=g10951;
OW052037.1_Epicampocera_succincta_genome_assembly,_chromosome:_4	AUGUSTUS	start_codon	3127586	3127588	.	+	0	ID=g10951.t1.start1;Parent=g10951.t1;
OW052037.1_Epicampocera_succincta_genome_assembly,_chromosome:_4	AUGUSTUS	CDS	3127586	3127615	1	+	0	ID=g10951.t1.CDS1;Parent=g10951.t1;
OW052037.1_Epicampocera_succincta_genome_assembly,_chromosome:_4	AUGUSTUS	exon	3127586	3127615	.	+	.	ID=g10951.t1.exon1;Parent=g10951.t1;
OW052037.1_Epicampocera_succincta_genome_assembly,_chromosome:_4	AUGUSTUS	intron	3127616	3127759	1	+	.	ID=g10951.t1.intron1;Parent=g10951.t1;
OW052037.1_Epicampocera_succincta_genome_assembly,_chromosome:_4	AUGUSTUS	CDS	3127760	3127960	1	+	0	ID=g10951.t1.CDS2;Parent=g10951.t1;
OW052037.1_Epicampocera_succincta_genome_assembly,_chromosome:_4	AUGUSTUS	exon	3127760	3127960	.	+	.	ID=g10951.t1.exon2;Parent=g10951.t1;
OW052037.1_Epicampocera_succincta_genome_assembly,_chromosome:_4	AUGUSTUS	intron	3127961	3133285	1	+	.	ID=g10951.t1.intron2;Parent=g10951.t1;
OW052037.1_Epicampocera_succincta_genome_assembly,_chromosome:_4	AUGUSTUS	CDS	3133286	3136985	1	+	0	ID=g10951.t1.CDS3;Parent=g10951.t1;
OW052037.1_Epicampocera_succincta_genome_assembly,_chromosome:_4	AUGUSTUS	exon	3133286	3136985	.	+	.	ID=g10951.t1.exon3;Parent=g10951.t1;
OW052037.1_Epicampocera_succincta_genome_assembly,_chromosome:_4	AUGUSTUS	intron	3136986	3137449	1	+	.	ID=g10951.t1.intron3;Parent=g10951.t1;
OW052037.1_Epicampocera_succincta_genome_assembly,_chromosome:_4	AUGUSTUS	CDS	3137450	3137602	1	+	2	ID=g10951.t1.CDS4;Parent=g10951.t1;
OW052037.1_Epicampocera_succincta_genome_assembly,_chromosome:_4	AUGUSTUS	exon	3137450	3137602	.	+	.	ID=g10951.t1.exon4;Parent=g10951.t1;
OW052037.1_Epicampocera_succincta_genome_assembly,_chromosome:_4	AUGUSTUS	intron	3137603	3141002	1	+	.	ID=g10951.t1.intron4;Parent=g10951.t1;
OW052037.1_Epicampocera_succincta_genome_assembly,_chromosome:_4	AUGUSTUS	CDS	3141003	3141497	1	+	2	ID=g10951.t1.CDS5;Parent=g10951.t1;
OW052037.1_Epicampocera_succincta_genome_assembly,_chromosome:_4	AUGUSTUS	exon	3141003	3141497	.	+	.	ID=g10951.t1.exon5;Parent=g10951.t1;
OW052037.1_Epicampocera_succincta_genome_assembly,_chromosome:_4	AUGUSTUS	intron	3141498	3144824	1	+	.	ID=g10951.t1.intron5;Parent=g10951.t1;
OW052037.1_Epicampocera_succincta_genome_assembly,_chromosome:_4	AUGUSTUS	CDS	3144825	3144871	1	+	2	ID=g10951.t1.CDS6;Parent=g10951.t1;
OW052037.1_Epicampocera_succincta_genome_assembly,_chromosome:_4	AUGUSTUS	exon	3144825	3144871	.	+	.	ID=g10951.t1.exon6;Parent=g10951.t1;
OW052037.1_Epicampocera_succincta_genome_assembly,_chromosome:_4	AUGUSTUS	stop_codon	3144869	3144871	.	+	0	ID=g10951.t1.stop1;Parent=g10951.t1;
OW052037.1_Epicampocera_succincta_genome_assembly,_chromosome:_4	AUGUSTUS	gene	3151566	3169037	.	-	.	ID=g10952;
OW052037.1_Epicampocera_succincta_genome_assembly,_chromosome:_4	AUGUSTUS	mRNA	3151566	3169037	1	-	.	ID=g10952.t1;Parent=g10952;
OW052037.1_Epicampocera_succincta_genome_assembly,_chromosome:_4	AUGUSTUS	stop_codon	3151566	3151568	.	-	0	ID=g10952.t1.stop1;Parent=g10952.t1;
OW052037.1_Epicampocera_succincta_genome_assembly,_chromosome:_4	AUGUSTUS	CDS	3151566	3151694	1	-	0	ID=g10952.t1.CDS1;Parent=g10952.t1;
OW052037.1_Epicampocera_succincta_genome_assembly,_chromosome:_4	AUGUSTUS	exon	3151566	3151694	.	-	.	ID=g10952.t1.exon1;Parent=g10952.t1;
OW052037.1_Epicampocera_succincta_genome_assembly,_chromosome:_4	AUGUSTUS	intron	3151695	3151755	1	-	.	ID=g10952.t1.intron1;Parent=g10952.t1;
OW052037.1_Epicampocera_succincta_genome_assembly,_chromosome:_4	AUGUSTUS	CDS	3151756	3152079	1	-	0	ID=g10952.t1.CDS2;Parent=g10952.t1;
OW052037.1_Epicampocera_succincta_genome_assembly,_chromosome:_4	AUGUSTUS	exon	3151756	3152079	.	-	.	ID=g10952.t1.exon2;Parent=g10952.t1;
OW052037.1_Epicampocera_succincta_genome_assembly,_chromosome:_4	AUGUSTUS	intron	3152080	3153278	1	-	.	ID=g10952.t1.intron2;Parent=g10952.t1;
OW052037.1_Epicampocera_succincta_genome_assembly,_chromosome:_4	AUGUSTUS	CDS	3153279	3153455	1	-	0	ID=g10952.t1.CDS3;Parent=g10952.t1;
OW052037.1_Epicampocera_succincta_genome_assembly,_chromosome:_4	AUGUSTUS	exon	3153279	3153455	.	-	.	ID=g10952.t1.exon3;Parent=g10952.t1;
OW052037.1_Epicampocera_succincta_genome_assembly,_chromosome:_4	AUGUSTUS	intron	3153456	3154955	1	-	.	ID=g10952.t1.intron3;Parent=g10952.t1;
OW052037.1_Epicampocera_succincta_genome_assembly,_chromosome:_4	AUGUSTUS	CDS	3154956	3155174	1	-	0	ID=g10952.t1.CDS4;Parent=g10952.t1;
OW052037.1_Epicampocera_succincta_genome_assembly,_chromosome:_4	AUGUSTUS	exon	3154956	3155174	.	-	.	ID=g10952.t1.exon4;Parent=g10952.t1;
OW052037.1_Epicampocera_succincta_genome_assembly,_chromosome:_4	AUGUSTUS	intron	3155175	3155283	1	-	.	ID=g10952.t1.intron4;Parent=g10952.t1;
OW052037.1_Epicampocera_succincta_genome_assembly,_chromosome:_4	AUGUSTUS	CDS	3155284	3157269	1	-	0	ID=g10952.t1.CDS5;Parent=g10952.t1;
OW052037.1_Epicampocera_succincta_genome_assembly,_chromosome:_4	AUGUSTUS	exon	3155284	3157269	.	-	.	ID=g10952.t1.exon5;Parent=g10952.t1;
OW052037.1_Epicampocera_succincta_genome_assembly,_chromosome:_4	AUGUSTUS	intron	3157270	3157338	1	-	.	ID=g10952.t1.intron5;Parent=g10952.t1;
OW052037.1_Epicampocera_succincta_genome_assembly,_chromosome:_4	AUGUSTUS	CDS	3157339	3158186	1	-	2	ID=g10952.t1.CDS6;Parent=g10952.t1;
OW052037.1_Epicampocera_succincta_genome_assembly,_chromosome:_4	AUGUSTUS	exon	3157339	3158186	.	-	.	ID=g10952.t1.exon6;Parent=g10952.t1;
OW052037.1_Epicampocera_succincta_genome_assembly,_chromosome:_4	AUGUSTUS	intron	3158187	3160316	1	-	.	ID=g10952.t1.intron6;Parent=g10952.t1;
OW052037.1_Epicampocera_succincta_genome_assembly,_chromosome:_4	AUGUSTUS	CDS	3160317	3160766	1	-	2	ID=g10952.t1.CDS7;Parent=g10952.t1;
OW052037.1_Epicampocera_succincta_genome_assembly,_chromosome:_4	AUGUSTUS	exon	3160317	3160766	.	-	.	ID=g10952.t1.exon7;Parent=g10952.t1;
OW052037.1_Epicampocera_succincta_genome_assembly,_chromosome:_4	AUGUSTUS	intron	3160767	3168952	1	-	.	ID=g10952.t1.intron7;Parent=g10952.t1;
OW052037.1_Epicampocera_succincta_genome_assembly,_chromosome:_4	AUGUSTUS	CDS	3168953	3169037	1	-	0	ID=g10952.t1.CDS8;Parent=g10952.t1;
OW052037.1_Epicampocera_succincta_genome_assembly,_chromosome:_4	AUGUSTUS	exon	3168953	3169037	.	-	.	ID=g10952.t1.exon8;Parent=g10952.t1;
OW052037.1_Epicampocera_succincta_genome_assembly,_chromosome:_4	AUGUSTUS	start_codon	3169035	3169037	.	-	0	ID=g10952.t1.start1;Parent=g10952.t1;
OW052037.1_Epicampocera_succincta_genome_assembly,_chromosome:_4	AUGUSTUS	gene	3180789	3183709	.	+	.	ID=g10953;
OW052037.1_Epicampocera_succincta_genome_assembly,_chromosome:_4	AUGUSTUS	mRNA	3180789	3183709	1	+	.	ID=g10953.t1;Parent=g10953;
OW052037.1_Epicampocera_succincta_genome_assembly,_chromosome:_4	AUGUSTUS	start_codon	3180789	3180791	.	+	0	ID=g10953.t1.start1;Parent=g10953.t1;
OW052037.1_Epicampocera_succincta_genome_assembly,_chromosome:_4	AUGUSTUS	CDS	3180789	3181353	1	+	0	ID=g10953.t1.CDS1;Parent=g10953.t1;
OW052037.1_Epicampocera_succincta_genome_assembly,_chromosome:_4	AUGUSTUS	exon	3180789	3181353	.	+	.	ID=g10953.t1.exon1;Parent=g10953.t1;
OW052037.1_Epicampocera_succincta_genome_assembly,_chromosome:_4	AUGUSTUS	intron	3181354	3181431	1	+	.	ID=g10953.t1.intron1;Parent=g10953.t1;
OW052037.1_Epicampocera_succincta_genome_assembly,_chromosome:_4	AUGUSTUS	CDS	3181432	3181872	1	+	2	ID=g10953.t1.CDS2;Parent=g10953.t1;
OW052037.1_Epicampocera_succincta_genome_assembly,_chromosome:_4	AUGUSTUS	exon	3181432	3181872	.	+	.	ID=g10953.t1.exon2;Parent=g10953.t1;
OW052037.1_Epicampocera_succincta_genome_assembly,_chromosome:_4	AUGUSTUS	intron	3181873	3181940	1	+	.	ID=g10953.t1.intron2;Parent=g10953.t1;
OW052037.1_Epicampocera_succincta_genome_assembly,_chromosome:_4	AUGUSTUS	CDS	3181941	3182207	1	+	2	ID=g10953.t1.CDS3;Parent=g10953.t1;
OW052037.1_Epicampocera_succincta_genome_assembly,_chromosome:_4	AUGUSTUS	exon	3181941	3182207	.	+	.	ID=g10953.t1.exon3;Parent=g10953.t1;
OW052037.1_Epicampocera_succincta_genome_assembly,_chromosome:_4	AUGUSTUS	intron	3182208	3183608	1	+	.	ID=g10953.t1.intron3;Parent=g10953.t1;
OW052037.1_Epicampocera_succincta_genome_assembly,_chromosome:_4	AUGUSTUS	CDS	3183609	3183709	1	+	2	ID=g10953.t1.CDS4;Parent=g10953.t1;
OW052037.1_Epicampocera_succincta_genome_assembly,_chromosome:_4	AUGUSTUS	exon	3183609	3183709	.	+	.	ID=g10953.t1.exon4;Parent=g10953.t1;
OW052037.1_Epicampocera_succincta_genome_assembly,_chromosome:_4	AUGUSTUS	stop_codon	3183707	3183709	.	+	0	ID=g10953.t1.stop1;Parent=g10953.t1;
OW052037.1_Epicampocera_succincta_genome_assembly,_chromosome:_4	AUGUSTUS	gene	3186776	3195545	.	-	.	ID=g10954;
OW052037.1_Epicampocera_succincta_genome_assembly,_chromosome:_4	AUGUSTUS	mRNA	3186776	3195545	1	-	.	ID=g10954.t1;Parent=g10954;
OW052037.1_Epicampocera_succincta_genome_assembly,_chromosome:_4	AUGUSTUS	stop_codon	3186776	3186778	.	-	0	ID=g10954.t1.stop1;Parent=g10954.t1;
OW052037.1_Epicampocera_succincta_genome_assembly,_chromosome:_4	AUGUSTUS	CDS	3186776	3187384	1	-	0	ID=g10954.t1.CDS1;Parent=g10954.t1;
OW052037.1_Epicampocera_succincta_genome_assembly,_chromosome:_4	AUGUSTUS	exon	3186776	3187384	.	-	.	ID=g10954.t1.exon1;Parent=g10954.t1;
OW052037.1_Epicampocera_succincta_genome_assembly,_chromosome:_4	AUGUSTUS	intron	3187385	3187445	1	-	.	ID=g10954.t1.intron1;Parent=g10954.t1;
OW052037.1_Epicampocera_succincta_genome_assembly,_chromosome:_4	AUGUSTUS	CDS	3187446	3187714	1	-	2	ID=g10954.t1.CDS2;Parent=g10954.t1;
OW052037.1_Epicampocera_succincta_genome_assembly,_chromosome:_4	AUGUSTUS	exon	3187446	3187714	.	-	.	ID=g10954.t1.exon2;Parent=g10954.t1;
OW052037.1_Epicampocera_succincta_genome_assembly,_chromosome:_4	AUGUSTUS	intron	3187715	3187943	1	-	.	ID=g10954.t1.intron2;Parent=g10954.t1;
OW052037.1_Epicampocera_succincta_genome_assembly,_chromosome:_4	AUGUSTUS	CDS	3187944	3188172	1	-	0	ID=g10954.t1.CDS3;Parent=g10954.t1;
OW052037.1_Epicampocera_succincta_genome_assembly,_chromosome:_4	AUGUSTUS	exon	3187944	3188172	.	-	.	ID=g10954.t1.exon3;Parent=g10954.t1;
OW052037.1_Epicampocera_succincta_genome_assembly,_chromosome:_4	AUGUSTUS	intron	3188173	3188236	1	-	.	ID=g10954.t1.intron3;Parent=g10954.t1;
OW052037.1_Epicampocera_succincta_genome_assembly,_chromosome:_4	AUGUSTUS	CDS	3188237	3188435	1	-	1	ID=g10954.t1.CDS4;Parent=g10954.t1;
OW052037.1_Epicampocera_succincta_genome_assembly,_chromosome:_4	AUGUSTUS	exon	3188237	3188435	.	-	.	ID=g10954.t1.exon4;Parent=g10954.t1;
OW052037.1_Epicampocera_succincta_genome_assembly,_chromosome:_4	AUGUSTUS	intron	3188436	3189081	1	-	.	ID=g10954.t1.intron4;Parent=g10954.t1;
OW052037.1_Epicampocera_succincta_genome_assembly,_chromosome:_4	AUGUSTUS	CDS	3189082	3189440	1	-	0	ID=g10954.t1.CDS5;Parent=g10954.t1;
OW052037.1_Epicampocera_succincta_genome_assembly,_chromosome:_4	AUGUSTUS	exon	3189082	3189440	.	-	.	ID=g10954.t1.exon5;Parent=g10954.t1;
OW052037.1_Epicampocera_succincta_genome_assembly,_chromosome:_4	AUGUSTUS	intron	3189441	3189501	1	-	.	ID=g10954.t1.intron5;Parent=g10954.t1;
OW052037.1_Epicampocera_succincta_genome_assembly,_chromosome:_4	AUGUSTUS	CDS	3189502	3189691	1	-	1	ID=g10954.t1.CDS6;Parent=g10954.t1;
OW052037.1_Epicampocera_succincta_genome_assembly,_chromosome:_4	AUGUSTUS	exon	3189502	3189691	.	-	.	ID=g10954.t1.exon6;Parent=g10954.t1;
OW052037.1_Epicampocera_succincta_genome_assembly,_chromosome:_4	AUGUSTUS	intron	3189692	3190573	1	-	.	ID=g10954.t1.intron6;Parent=g10954.t1;
OW052037.1_Epicampocera_succincta_genome_assembly,_chromosome:_4	AUGUSTUS	CDS	3190574	3190815	1	-	0	ID=g10954.t1.CDS7;Parent=g10954.t1;
OW052037.1_Epicampocera_succincta_genome_assembly,_chromosome:_4	AUGUSTUS	exon	3190574	3190815	.	-	.	ID=g10954.t1.exon7;Parent=g10954.t1;
OW052037.1_Epicampocera_succincta_genome_assembly,_chromosome:_4	AUGUSTUS	intron	3190816	3190896	1	-	.	ID=g10954.t1.intron7;Parent=g10954.t1;
OW052037.1_Epicampocera_succincta_genome_assembly,_chromosome:_4	AUGUSTUS	CDS	3190897	3191049	1	-	0	ID=g10954.t1.CDS8;Parent=g10954.t1;
OW052037.1_Epicampocera_succincta_genome_assembly,_chromosome:_4	AUGUSTUS	exon	3190897	3191049	.	-	.	ID=g10954.t1.exon8;Parent=g10954.t1;
OW052037.1_Epicampocera_succincta_genome_assembly,_chromosome:_4	AUGUSTUS	intron	3191050	3192547	1	-	.	ID=g10954.t1.intron8;Parent=g10954.t1;
OW052037.1_Epicampocera_succincta_genome_assembly,_chromosome:_4	AUGUSTUS	CDS	3192548	3192736	1	-	0	ID=g10954.t1.CDS9;Parent=g10954.t1;
OW052037.1_Epicampocera_succincta_genome_assembly,_chromosome:_4	AUGUSTUS	exon	3192548	3192736	.	-	.	ID=g10954.t1.exon9;Parent=g10954.t1;
OW052037.1_Epicampocera_succincta_genome_assembly,_chromosome:_4	AUGUSTUS	intron	3192737	3193215	1	-	.	ID=g10954.t1.intron9;Parent=g10954.t1;
OW052037.1_Epicampocera_succincta_genome_assembly,_chromosome:_4	AUGUSTUS	CDS	3193216	3193430	1	-	2	ID=g10954.t1.CDS10;Parent=g10954.t1;
OW052037.1_Epicampocera_succincta_genome_assembly,_chromosome:_4	AUGUSTUS	exon	3193216	3193430	.	-	.	ID=g10954.t1.exon10;Parent=g10954.t1;
OW052037.1_Epicampocera_succincta_genome_assembly,_chromosome:_4	AUGUSTUS	intron	3193431	3193506	1	-	.	ID=g10954.t1.intron10;Parent=g10954.t1;
OW052037.1_Epicampocera_succincta_genome_assembly,_chromosome:_4	AUGUSTUS	CDS	3193507	3193710	1	-	2	ID=g10954.t1.CDS11;Parent=g10954.t1;
OW052037.1_Epicampocera_succincta_genome_assembly,_chromosome:_4	AUGUSTUS	exon	3193507	3193710	.	-	.	ID=g10954.t1.exon11;Parent=g10954.t1;
OW052037.1_Epicampocera_succincta_genome_assembly,_chromosome:_4	AUGUSTUS	intron	3193711	3194392	1	-	.	ID=g10954.t1.intron11;Parent=g10954.t1;
OW052037.1_Epicampocera_succincta_genome_assembly,_chromosome:_4	AUGUSTUS	CDS	3194393	3194455	1	-	2	ID=g10954.t1.CDS12;Parent=g10954.t1;
OW052037.1_Epicampocera_succincta_genome_assembly,_chromosome:_4	AUGUSTUS	exon	3194393	3194455	.	-	.	ID=g10954.t1.exon12;Parent=g10954.t1;
OW052037.1_Epicampocera_succincta_genome_assembly,_chromosome:_4	AUGUSTUS	intron	3194456	3194513	1	-	.	ID=g10954.t1.intron12;Parent=g10954.t1;
OW052037.1_Epicampocera_succincta_genome_assembly,_chromosome:_4	AUGUSTUS	CDS	3194514	3194660	1	-	2	ID=g10954.t1.CDS13;Parent=g10954.t1;
OW052037.1_Epicampocera_succincta_genome_assembly,_chromosome:_4	AUGUSTUS	exon	3194514	3194660	.	-	.	ID=g10954.t1.exon13;Parent=g10954.t1;
OW052037.1_Epicampocera_succincta_genome_assembly,_chromosome:_4	AUGUSTUS	intron	3194661	3195469	1	-	.	ID=g10954.t1.intron13;Parent=g10954.t1;
OW052037.1_Epicampocera_succincta_genome_assembly,_chromosome:_4	AUGUSTUS	CDS	3195470	3195545	1	-	0	ID=g10954.t1.CDS14;Parent=g10954.t1;
OW052037.1_Epicampocera_succincta_genome_assembly,_chromosome:_4	AUGUSTUS	exon	3195470	3195545	.	-	.	ID=g10954.t1.exon14;Parent=g10954.t1;
OW052037.1_Epicampocera_succincta_genome_assembly,_chromosome:_4	AUGUSTUS	start_codon	3195543	3195545	.	-	0	ID=g10954.t1.start1;Parent=g10954.t1;
OW052037.1_Epicampocera_succincta_genome_assembly,_chromosome:_4	AUGUSTUS	gene	3196224	3200586	.	-	.	ID=g10955;
OW052037.1_Epicampocera_succincta_genome_assembly,_chromosome:_4	AUGUSTUS	mRNA	3196224	3200586	1	-	.	ID=g10955.t1;Parent=g10955;
OW052037.1_Epicampocera_succincta_genome_assembly,_chromosome:_4	AUGUSTUS	stop_codon	3196224	3196226	.	-	0	ID=g10955.t1.stop1;Parent=g10955.t1;
OW052037.1_Epicampocera_succincta_genome_assembly,_chromosome:_4	AUGUSTUS	CDS	3196224	3196619	1	-	0	ID=g10955.t1.CDS1;Parent=g10955.t1;
OW052037.1_Epicampocera_succincta_genome_assembly,_chromosome:_4	AUGUSTUS	exon	3196224	3196619	.	-	.	ID=g10955.t1.exon1;Parent=g10955.t1;
OW052037.1_Epicampocera_succincta_genome_assembly,_chromosome:_4	AUGUSTUS	intron	3196620	3200268	1	-	.	ID=g10955.t1.intron1;Parent=g10955.t1;
OW052037.1_Epicampocera_succincta_genome_assembly,_chromosome:_4	AUGUSTUS	CDS	3200269	3200586	1	-	0	ID=g10955.t1.CDS2;Parent=g10955.t1;
OW052037.1_Epicampocera_succincta_genome_assembly,_chromosome:_4	AUGUSTUS	exon	3200269	3200586	.	-	.	ID=g10955.t1.exon2;Parent=g10955.t1;
OW052037.1_Epicampocera_succincta_genome_assembly,_chromosome:_4	AUGUSTUS	start_codon	3200584	3200586	.	-	0	ID=g10955.t1.start1;Parent=g10955.t1;
OW052037.1_Epicampocera_succincta_genome_assembly,_chromosome:_4	AUGUSTUS	gene	3201594	3220349	.	+	.	ID=g10956;
OW052037.1_Epicampocera_succincta_genome_assembly,_chromosome:_4	AUGUSTUS	mRNA	3201594	3209476	1	+	.	ID=g10956.t1;Parent=g10956;
OW052037.1_Epicampocera_succincta_genome_assembly,_chromosome:_4	AUGUSTUS	start_codon	3201594	3201596	.	+	0	ID=g10956.t1.start1;Parent=g10956.t1;
OW052037.1_Epicampocera_succincta_genome_assembly,_chromosome:_4	AUGUSTUS	CDS	3201594	3201693	1	+	0	ID=g10956.t1.CDS1;Parent=g10956.t1;
OW052037.1_Epicampocera_succincta_genome_assembly,_chromosome:_4	AUGUSTUS	exon	3201594	3201693	.	+	.	ID=g10956.t1.exon1;Parent=g10956.t1;
OW052037.1_Epicampocera_succincta_genome_assembly,_chromosome:_4	AUGUSTUS	intron	3201694	3203056	1	+	.	ID=g10956.t1.intron1;Parent=g10956.t1;
OW052037.1_Epicampocera_succincta_genome_assembly,_chromosome:_4	AUGUSTUS	CDS	3203057	3203206	1	+	2	ID=g10956.t1.CDS2;Parent=g10956.t1;
OW052037.1_Epicampocera_succincta_genome_assembly,_chromosome:_4	AUGUSTUS	exon	3203057	3203206	.	+	.	ID=g10956.t1.exon2;Parent=g10956.t1;
OW052037.1_Epicampocera_succincta_genome_assembly,_chromosome:_4	AUGUSTUS	intron	3203207	3203909	1	+	.	ID=g10956.t1.intron2;Parent=g10956.t1;
OW052037.1_Epicampocera_succincta_genome_assembly,_chromosome:_4	AUGUSTUS	CDS	3203910	3203972	1	+	2	ID=g10956.t1.CDS3;Parent=g10956.t1;
OW052037.1_Epicampocera_succincta_genome_assembly,_chromosome:_4	AUGUSTUS	exon	3203910	3203972	.	+	.	ID=g10956.t1.exon3;Parent=g10956.t1;
OW052037.1_Epicampocera_succincta_genome_assembly,_chromosome:_4	AUGUSTUS	intron	3203973	3204052	1	+	.	ID=g10956.t1.intron3;Parent=g10956.t1;
OW052037.1_Epicampocera_succincta_genome_assembly,_chromosome:_4	AUGUSTUS	CDS	3204053	3204262	1	+	2	ID=g10956.t1.CDS4;Parent=g10956.t1;
OW052037.1_Epicampocera_succincta_genome_assembly,_chromosome:_4	AUGUSTUS	exon	3204053	3204262	.	+	.	ID=g10956.t1.exon4;Parent=g10956.t1;
OW052037.1_Epicampocera_succincta_genome_assembly,_chromosome:_4	AUGUSTUS	intron	3204263	3204329	1	+	.	ID=g10956.t1.intron4;Parent=g10956.t1;
OW052037.1_Epicampocera_succincta_genome_assembly,_chromosome:_4	AUGUSTUS	CDS	3204330	3204547	1	+	2	ID=g10956.t1.CDS5;Parent=g10956.t1;
OW052037.1_Epicampocera_succincta_genome_assembly,_chromosome:_4	AUGUSTUS	exon	3204330	3204547	.	+	.	ID=g10956.t1.exon5;Parent=g10956.t1;
OW052037.1_Epicampocera_succincta_genome_assembly,_chromosome:_4	AUGUSTUS	intron	3204548	3204609	1	+	.	ID=g10956.t1.intron5;Parent=g10956.t1;
OW052037.1_Epicampocera_succincta_genome_assembly,_chromosome:_4	AUGUSTUS	CDS	3204610	3204759	1	+	0	ID=g10956.t1.CDS6;Parent=g10956.t1;
OW052037.1_Epicampocera_succincta_genome_assembly,_chromosome:_4	AUGUSTUS	exon	3204610	3204759	.	+	.	ID=g10956.t1.exon6;Parent=g10956.t1;
OW052037.1_Epicampocera_succincta_genome_assembly,_chromosome:_4	AUGUSTUS	intron	3204760	3204853	1	+	.	ID=g10956.t1.intron6;Parent=g10956.t1;
OW052037.1_Epicampocera_succincta_genome_assembly,_chromosome:_4	AUGUSTUS	CDS	3204854	3205036	1	+	0	ID=g10956.t1.CDS7;Parent=g10956.t1;
OW052037.1_Epicampocera_succincta_genome_assembly,_chromosome:_4	AUGUSTUS	exon	3204854	3205036	.	+	.	ID=g10956.t1.exon7;Parent=g10956.t1;
OW052037.1_Epicampocera_succincta_genome_assembly,_chromosome:_4	AUGUSTUS	intron	3205037	3205343	1	+	.	ID=g10956.t1.intron7;Parent=g10956.t1;
OW052037.1_Epicampocera_succincta_genome_assembly,_chromosome:_4	AUGUSTUS	CDS	3205344	3205612	1	+	0	ID=g10956.t1.CDS8;Parent=g10956.t1;
OW052037.1_Epicampocera_succincta_genome_assembly,_chromosome:_4	AUGUSTUS	exon	3205344	3205612	.	+	.	ID=g10956.t1.exon8;Parent=g10956.t1;
OW052037.1_Epicampocera_succincta_genome_assembly,_chromosome:_4	AUGUSTUS	intron	3205613	3205677	1	+	.	ID=g10956.t1.intron8;Parent=g10956.t1;
OW052037.1_Epicampocera_succincta_genome_assembly,_chromosome:_4	AUGUSTUS	CDS	3205678	3205855	1	+	1	ID=g10956.t1.CDS9;Parent=g10956.t1;
OW052037.1_Epicampocera_succincta_genome_assembly,_chromosome:_4	AUGUSTUS	exon	3205678	3205855	.	+	.	ID=g10956.t1.exon9;Parent=g10956.t1;
OW052037.1_Epicampocera_succincta_genome_assembly,_chromosome:_4	AUGUSTUS	intron	3205856	3206792	1	+	.	ID=g10956.t1.intron9;Parent=g10956.t1;
OW052037.1_Epicampocera_succincta_genome_assembly,_chromosome:_4	AUGUSTUS	CDS	3206793	3207016	1	+	0	ID=g10956.t1.CDS10;Parent=g10956.t1;
OW052037.1_Epicampocera_succincta_genome_assembly,_chromosome:_4	AUGUSTUS	exon	3206793	3207016	.	+	.	ID=g10956.t1.exon10;Parent=g10956.t1;
OW052037.1_Epicampocera_succincta_genome_assembly,_chromosome:_4	AUGUSTUS	intron	3207017	3207074	1	+	.	ID=g10956.t1.intron10;Parent=g10956.t1;
OW052037.1_Epicampocera_succincta_genome_assembly,_chromosome:_4	AUGUSTUS	CDS	3207075	3207212	1	+	1	ID=g10956.t1.CDS11;Parent=g10956.t1;
OW052037.1_Epicampocera_succincta_genome_assembly,_chromosome:_4	AUGUSTUS	exon	3207075	3207212	.	+	.	ID=g10956.t1.exon11;Parent=g10956.t1;
OW052037.1_Epicampocera_succincta_genome_assembly,_chromosome:_4	AUGUSTUS	intron	3207213	3208439	1	+	.	ID=g10956.t1.intron11;Parent=g10956.t1;
OW052037.1_Epicampocera_succincta_genome_assembly,_chromosome:_4	AUGUSTUS	CDS	3208440	3209133	1	+	1	ID=g10956.t1.CDS12;Parent=g10956.t1;
OW052037.1_Epicampocera_succincta_genome_assembly,_chromosome:_4	AUGUSTUS	exon	3208440	3209133	.	+	.	ID=g10956.t1.exon12;Parent=g10956.t1;
OW052037.1_Epicampocera_succincta_genome_assembly,_chromosome:_4	AUGUSTUS	intron	3209134	3209203	1	+	.	ID=g10956.t1.intron12;Parent=g10956.t1;
OW052037.1_Epicampocera_succincta_genome_assembly,_chromosome:_4	AUGUSTUS	CDS	3209204	3209476	1	+	0	ID=g10956.t1.CDS13;Parent=g10956.t1;
OW052037.1_Epicampocera_succincta_genome_assembly,_chromosome:_4	AUGUSTUS	exon	3209204	3209476	.	+	.	ID=g10956.t1.exon13;Parent=g10956.t1;
OW052037.1_Epicampocera_succincta_genome_assembly,_chromosome:_4	AUGUSTUS	stop_codon	3209474	3209476	.	+	0	ID=g10956.t1.stop1;Parent=g10956.t1;
OW052037.1_Epicampocera_succincta_genome_assembly,_chromosome:_4	AUGUSTUS	mRNA	3201594	3220349	0.59	+	.	ID=g10956.t2;Parent=g10956;
OW052037.1_Epicampocera_succincta_genome_assembly,_chromosome:_4	AUGUSTUS	start_codon	3201594	3201596	.	+	0	ID=g10956.t2.start1;Parent=g10956.t2;
OW052037.1_Epicampocera_succincta_genome_assembly,_chromosome:_4	AUGUSTUS	CDS	3201594	3201693	1	+	0	ID=g10956.t2.CDS1;Parent=g10956.t2;
OW052037.1_Epicampocera_succincta_genome_assembly,_chromosome:_4	AUGUSTUS	exon	3201594	3201693	.	+	.	ID=g10956.t2.exon1;Parent=g10956.t2;
OW052037.1_Epicampocera_succincta_genome_assembly,_chromosome:_4	AUGUSTUS	intron	3201694	3203056	1	+	.	ID=g10956.t2.intron1;Parent=g10956.t2;
OW052037.1_Epicampocera_succincta_genome_assembly,_chromosome:_4	AUGUSTUS	CDS	3203057	3203206	1	+	2	ID=g10956.t2.CDS2;Parent=g10956.t2;
OW052037.1_Epicampocera_succincta_genome_assembly,_chromosome:_4	AUGUSTUS	exon	3203057	3203206	.	+	.	ID=g10956.t2.exon2;Parent=g10956.t2;
OW052037.1_Epicampocera_succincta_genome_assembly,_chromosome:_4	AUGUSTUS	intron	3203207	3203909	1	+	.	ID=g10956.t2.intron2;Parent=g10956.t2;
OW052037.1_Epicampocera_succincta_genome_assembly,_chromosome:_4	AUGUSTUS	CDS	3203910	3203972	1	+	2	ID=g10956.t2.CDS3;Parent=g10956.t2;
OW052037.1_Epicampocera_succincta_genome_assembly,_chromosome:_4	AUGUSTUS	exon	3203910	3203972	.	+	.	ID=g10956.t2.exon3;Parent=g10956.t2;
OW052037.1_Epicampocera_succincta_genome_assembly,_chromosome:_4	AUGUSTUS	intron	3203973	3204052	1	+	.	ID=g10956.t2.intron3;Parent=g10956.t2;
OW052037.1_Epicampocera_succincta_genome_assembly,_chromosome:_4	AUGUSTUS	CDS	3204053	3204262	1	+	2	ID=g10956.t2.CDS4;Parent=g10956.t2;
OW052037.1_Epicampocera_succincta_genome_assembly,_chromosome:_4	AUGUSTUS	exon	3204053	3204262	.	+	.	ID=g10956.t2.exon4;Parent=g10956.t2;
OW052037.1_Epicampocera_succincta_genome_assembly,_chromosome:_4	AUGUSTUS	intron	3204263	3204329	1	+	.	ID=g10956.t2.intron4;Parent=g10956.t2;
OW052037.1_Epicampocera_succincta_genome_assembly,_chromosome:_4	AUGUSTUS	CDS	3204330	3204547	1	+	2	ID=g10956.t2.CDS5;Parent=g10956.t2;
OW052037.1_Epicampocera_succincta_genome_assembly,_chromosome:_4	AUGUSTUS	exon	3204330	3204547	.	+	.	ID=g10956.t2.exon5;Parent=g10956.t2;
OW052037.1_Epicampocera_succincta_genome_assembly,_chromosome:_4	AUGUSTUS	intron	3204548	3204609	1	+	.	ID=g10956.t2.intron5;Parent=g10956.t2;
OW052037.1_Epicampocera_succincta_genome_assembly,_chromosome:_4	AUGUSTUS	CDS	3204610	3204759	1	+	0	ID=g10956.t2.CDS6;Parent=g10956.t2;
OW052037.1_Epicampocera_succincta_genome_assembly,_chromosome:_4	AUGUSTUS	exon	3204610	3204759	.	+	.	ID=g10956.t2.exon6;Parent=g10956.t2;
OW052037.1_Epicampocera_succincta_genome_assembly,_chromosome:_4	AUGUSTUS	intron	3204760	3204853	1	+	.	ID=g10956.t2.intron6;Parent=g10956.t2;
OW052037.1_Epicampocera_succincta_genome_assembly,_chromosome:_4	AUGUSTUS	CDS	3204854	3205036	1	+	0	ID=g10956.t2.CDS7;Parent=g10956.t2;
OW052037.1_Epicampocera_succincta_genome_assembly,_chromosome:_4	AUGUSTUS	exon	3204854	3205036	.	+	.	ID=g10956.t2.exon7;Parent=g10956.t2;
OW052037.1_Epicampocera_succincta_genome_assembly,_chromosome:_4	AUGUSTUS	intron	3205037	3205343	1	+	.	ID=g10956.t2.intron7;Parent=g10956.t2;
OW052037.1_Epicampocera_succincta_genome_assembly,_chromosome:_4	AUGUSTUS	CDS	3205344	3205612	1	+	0	ID=g10956.t2.CDS8;Parent=g10956.t2;
OW052037.1_Epicampocera_succincta_genome_assembly,_chromosome:_4	AUGUSTUS	exon	3205344	3205612	.	+	.	ID=g10956.t2.exon8;Parent=g10956.t2;
OW052037.1_Epicampocera_succincta_genome_assembly,_chromosome:_4	AUGUSTUS	intron	3205613	3205677	1	+	.	ID=g10956.t2.intron8;Parent=g10956.t2;
OW052037.1_Epicampocera_succincta_genome_assembly,_chromosome:_4	AUGUSTUS	CDS	3205678	3205855	1	+	1	ID=g10956.t2.CDS9;Parent=g10956.t2;
OW052037.1_Epicampocera_succincta_genome_assembly,_chromosome:_4	AUGUSTUS	exon	3205678	3205855	.	+	.	ID=g10956.t2.exon9;Parent=g10956.t2;
OW052037.1_Epicampocera_succincta_genome_assembly,_chromosome:_4	AUGUSTUS	intron	3205856	3206792	1	+	.	ID=g10956.t2.intron9;Parent=g10956.t2;
OW052037.1_Epicampocera_succincta_genome_assembly,_chromosome:_4	AUGUSTUS	CDS	3206793	3207016	1	+	0	ID=g10956.t2.CDS10;Parent=g10956.t2;
OW052037.1_Epicampocera_succincta_genome_assembly,_chromosome:_4	AUGUSTUS	exon	3206793	3207016	.	+	.	ID=g10956.t2.exon10;Parent=g10956.t2;
OW052037.1_Epicampocera_succincta_genome_assembly,_chromosome:_4	AUGUSTUS	intron	3207017	3207074	1	+	.	ID=g10956.t2.intron10;Parent=g10956.t2;
OW052037.1_Epicampocera_succincta_genome_assembly,_chromosome:_4	AUGUSTUS	CDS	3207075	3207212	1	+	1	ID=g10956.t2.CDS11;Parent=g10956.t2;
OW052037.1_Epicampocera_succincta_genome_assembly,_chromosome:_4	AUGUSTUS	exon	3207075	3207212	.	+	.	ID=g10956.t2.exon11;Parent=g10956.t2;
OW052037.1_Epicampocera_succincta_genome_assembly,_chromosome:_4	AUGUSTUS	intron	3207213	3208439	1	+	.	ID=g10956.t2.intron11;Parent=g10956.t2;
OW052037.1_Epicampocera_succincta_genome_assembly,_chromosome:_4	AUGUSTUS	CDS	3208440	3209133	1	+	1	ID=g10956.t2.CDS12;Parent=g10956.t2;
OW052037.1_Epicampocera_succincta_genome_assembly,_chromosome:_4	AUGUSTUS	exon	3208440	3209133	.	+	.	ID=g10956.t2.exon12;Parent=g10956.t2;
OW052037.1_Epicampocera_succincta_genome_assembly,_chromosome:_4	AUGUSTUS	intron	3209134	3209203	1	+	.	ID=g10956.t2.intron12;Parent=g10956.t2;
OW052037.1_Epicampocera_succincta_genome_assembly,_chromosome:_4	AUGUSTUS	CDS	3209204	3209444	0.59	+	0	ID=g10956.t2.CDS13;Parent=g10956.t2;
OW052037.1_Epicampocera_succincta_genome_assembly,_chromosome:_4	AUGUSTUS	exon	3209204	3209444	.	+	.	ID=g10956.t2.exon13;Parent=g10956.t2;
OW052037.1_Epicampocera_succincta_genome_assembly,_chromosome:_4	AUGUSTUS	intron	3209445	3213396	0.59	+	.	ID=g10956.t2.intron13;Parent=g10956.t2;
OW052037.1_Epicampocera_succincta_genome_assembly,_chromosome:_4	AUGUSTUS	CDS	3213397	3213543	1	+	2	ID=g10956.t2.CDS14;Parent=g10956.t2;
OW052037.1_Epicampocera_succincta_genome_assembly,_chromosome:_4	AUGUSTUS	exon	3213397	3213543	.	+	.	ID=g10956.t2.exon14;Parent=g10956.t2;
OW052037.1_Epicampocera_succincta_genome_assembly,_chromosome:_4	AUGUSTUS	intron	3213544	3213617	1	+	.	ID=g10956.t2.intron14;Parent=g10956.t2;
OW052037.1_Epicampocera_succincta_genome_assembly,_chromosome:_4	AUGUSTUS	CDS	3213618	3213680	1	+	2	ID=g10956.t2.CDS15;Parent=g10956.t2;
OW052037.1_Epicampocera_succincta_genome_assembly,_chromosome:_4	AUGUSTUS	exon	3213618	3213680	.	+	.	ID=g10956.t2.exon15;Parent=g10956.t2;
OW052037.1_Epicampocera_succincta_genome_assembly,_chromosome:_4	AUGUSTUS	intron	3213681	3216328	1	+	.	ID=g10956.t2.intron15;Parent=g10956.t2;
OW052037.1_Epicampocera_succincta_genome_assembly,_chromosome:_4	AUGUSTUS	CDS	3216329	3216538	1	+	2	ID=g10956.t2.CDS16;Parent=g10956.t2;
OW052037.1_Epicampocera_succincta_genome_assembly,_chromosome:_4	AUGUSTUS	exon	3216329	3216538	.	+	.	ID=g10956.t2.exon16;Parent=g10956.t2;
OW052037.1_Epicampocera_succincta_genome_assembly,_chromosome:_4	AUGUSTUS	intron	3216539	3216633	1	+	.	ID=g10956.t2.intron16;Parent=g10956.t2;
OW052037.1_Epicampocera_succincta_genome_assembly,_chromosome:_4	AUGUSTUS	CDS	3216634	3216845	1	+	2	ID=g10956.t2.CDS17;Parent=g10956.t2;
OW052037.1_Epicampocera_succincta_genome_assembly,_chromosome:_4	AUGUSTUS	exon	3216634	3216845	.	+	.	ID=g10956.t2.exon17;Parent=g10956.t2;
OW052037.1_Epicampocera_succincta_genome_assembly,_chromosome:_4	AUGUSTUS	intron	3216846	3216902	1	+	.	ID=g10956.t2.intron17;Parent=g10956.t2;
OW052037.1_Epicampocera_succincta_genome_assembly,_chromosome:_4	AUGUSTUS	CDS	3216903	3217220	1	+	0	ID=g10956.t2.CDS18;Parent=g10956.t2;
OW052037.1_Epicampocera_succincta_genome_assembly,_chromosome:_4	AUGUSTUS	exon	3216903	3217220	.	+	.	ID=g10956.t2.exon18;Parent=g10956.t2;
OW052037.1_Epicampocera_succincta_genome_assembly,_chromosome:_4	AUGUSTUS	intron	3217221	3217280	1	+	.	ID=g10956.t2.intron18;Parent=g10956.t2;
OW052037.1_Epicampocera_succincta_genome_assembly,_chromosome:_4	AUGUSTUS	CDS	3217281	3217751	1	+	0	ID=g10956.t2.CDS19;Parent=g10956.t2;
OW052037.1_Epicampocera_succincta_genome_assembly,_chromosome:_4	AUGUSTUS	exon	3217281	3217751	.	+	.	ID=g10956.t2.exon19;Parent=g10956.t2;
OW052037.1_Epicampocera_succincta_genome_assembly,_chromosome:_4	AUGUSTUS	intron	3217752	3217809	1	+	.	ID=g10956.t2.intron19;Parent=g10956.t2;
OW052037.1_Epicampocera_succincta_genome_assembly,_chromosome:_4	AUGUSTUS	CDS	3217810	3218033	1	+	0	ID=g10956.t2.CDS20;Parent=g10956.t2;
OW052037.1_Epicampocera_succincta_genome_assembly,_chromosome:_4	AUGUSTUS	exon	3217810	3218033	.	+	.	ID=g10956.t2.exon20;Parent=g10956.t2;
OW052037.1_Epicampocera_succincta_genome_assembly,_chromosome:_4	AUGUSTUS	intron	3218034	3218093	1	+	.	ID=g10956.t2.intron20;Parent=g10956.t2;
OW052037.1_Epicampocera_succincta_genome_assembly,_chromosome:_4	AUGUSTUS	CDS	3218094	3218228	1	+	1	ID=g10956.t2.CDS21;Parent=g10956.t2;
OW052037.1_Epicampocera_succincta_genome_assembly,_chromosome:_4	AUGUSTUS	exon	3218094	3218228	.	+	.	ID=g10956.t2.exon21;Parent=g10956.t2;
OW052037.1_Epicampocera_succincta_genome_assembly,_chromosome:_4	AUGUSTUS	intron	3218229	3219320	1	+	.	ID=g10956.t2.intron21;Parent=g10956.t2;
OW052037.1_Epicampocera_succincta_genome_assembly,_chromosome:_4	AUGUSTUS	CDS	3219321	3219751	1	+	1	ID=g10956.t2.CDS22;Parent=g10956.t2;
OW052037.1_Epicampocera_succincta_genome_assembly,_chromosome:_4	AUGUSTUS	exon	3219321	3219751	.	+	.	ID=g10956.t2.exon22;Parent=g10956.t2;
OW052037.1_Epicampocera_succincta_genome_assembly,_chromosome:_4	AUGUSTUS	intron	3219752	3219822	1	+	.	ID=g10956.t2.intron22;Parent=g10956.t2;
OW052037.1_Epicampocera_succincta_genome_assembly,_chromosome:_4	AUGUSTUS	CDS	3219823	3220085	1	+	2	ID=g10956.t2.CDS23;Parent=g10956.t2;
OW052037.1_Epicampocera_succincta_genome_assembly,_chromosome:_4	AUGUSTUS	exon	3219823	3220085	.	+	.	ID=g10956.t2.exon23;Parent=g10956.t2;
OW052037.1_Epicampocera_succincta_genome_assembly,_chromosome:_4	AUGUSTUS	intron	3220086	3220145	1	+	.	ID=g10956.t2.intron23;Parent=g10956.t2;
OW052037.1_Epicampocera_succincta_genome_assembly,_chromosome:_4	AUGUSTUS	CDS	3220146	3220349	1	+	0	ID=g10956.t2.CDS24;Parent=g10956.t2;
OW052037.1_Epicampocera_succincta_genome_assembly,_chromosome:_4	AUGUSTUS	exon	3220146	3220349	.	+	.	ID=g10956.t2.exon24;Parent=g10956.t2;
OW052037.1_Epicampocera_succincta_genome_assembly,_chromosome:_4	AUGUSTUS	stop_codon	3220347	3220349	.	+	0	ID=g10956.t2.stop1;Parent=g10956.t2;
OW052037.1_Epicampocera_succincta_genome_assembly,_chromosome:_4	AUGUSTUS	mRNA	3212082	3220349	0.99	+	.	ID=g10956.t3;Parent=g10956;
OW052037.1_Epicampocera_succincta_genome_assembly,_chromosome:_4	AUGUSTUS	start_codon	3212082	3212084	.	+	0	ID=g10956.t3.start1;Parent=g10956.t3;
OW052037.1_Epicampocera_succincta_genome_assembly,_chromosome:_4	AUGUSTUS	CDS	3212082	3212205	0.99	+	0	ID=g10956.t3.CDS1;Parent=g10956.t3;
OW052037.1_Epicampocera_succincta_genome_assembly,_chromosome:_4	AUGUSTUS	exon	3212082	3212205	.	+	.	ID=g10956.t3.exon1;Parent=g10956.t3;
OW052037.1_Epicampocera_succincta_genome_assembly,_chromosome:_4	AUGUSTUS	intron	3212206	3213396	1	+	.	ID=g10956.t3.intron1;Parent=g10956.t3;
OW052037.1_Epicampocera_succincta_genome_assembly,_chromosome:_4	AUGUSTUS	CDS	3213397	3213543	1	+	2	ID=g10956.t3.CDS2;Parent=g10956.t3;
OW052037.1_Epicampocera_succincta_genome_assembly,_chromosome:_4	AUGUSTUS	exon	3213397	3213543	.	+	.	ID=g10956.t3.exon2;Parent=g10956.t3;
OW052037.1_Epicampocera_succincta_genome_assembly,_chromosome:_4	AUGUSTUS	intron	3213544	3213617	1	+	.	ID=g10956.t3.intron2;Parent=g10956.t3;
OW052037.1_Epicampocera_succincta_genome_assembly,_chromosome:_4	AUGUSTUS	CDS	3213618	3213680	1	+	2	ID=g10956.t3.CDS3;Parent=g10956.t3;
OW052037.1_Epicampocera_succincta_genome_assembly,_chromosome:_4	AUGUSTUS	exon	3213618	3213680	.	+	.	ID=g10956.t3.exon3;Parent=g10956.t3;
OW052037.1_Epicampocera_succincta_genome_assembly,_chromosome:_4	AUGUSTUS	intron	3213681	3216328	1	+	.	ID=g10956.t3.intron3;Parent=g10956.t3;
OW052037.1_Epicampocera_succincta_genome_assembly,_chromosome:_4	AUGUSTUS	CDS	3216329	3216538	1	+	2	ID=g10956.t3.CDS4;Parent=g10956.t3;
OW052037.1_Epicampocera_succincta_genome_assembly,_chromosome:_4	AUGUSTUS	exon	3216329	3216538	.	+	.	ID=g10956.t3.exon4;Parent=g10956.t3;
OW052037.1_Epicampocera_succincta_genome_assembly,_chromosome:_4	AUGUSTUS	intron	3216539	3216633	1	+	.	ID=g10956.t3.intron4;Parent=g10956.t3;
OW052037.1_Epicampocera_succincta_genome_assembly,_chromosome:_4	AUGUSTUS	CDS	3216634	3216845	1	+	2	ID=g10956.t3.CDS5;Parent=g10956.t3;
OW052037.1_Epicampocera_succincta_genome_assembly,_chromosome:_4	AUGUSTUS	exon	3216634	3216845	.	+	.	ID=g10956.t3.exon5;Parent=g10956.t3;
OW052037.1_Epicampocera_succincta_genome_assembly,_chromosome:_4	AUGUSTUS	intron	3216846	3216902	1	+	.	ID=g10956.t3.intron5;Parent=g10956.t3;
OW052037.1_Epicampocera_succincta_genome_assembly,_chromosome:_4	AUGUSTUS	CDS	3216903	3217220	1	+	0	ID=g10956.t3.CDS6;Parent=g10956.t3;
OW052037.1_Epicampocera_succincta_genome_assembly,_chromosome:_4	AUGUSTUS	exon	3216903	3217220	.	+	.	ID=g10956.t3.exon6;Parent=g10956.t3;
OW052037.1_Epicampocera_succincta_genome_assembly,_chromosome:_4	AUGUSTUS	intron	3217221	3217280	1	+	.	ID=g10956.t3.intron6;Parent=g10956.t3;
OW052037.1_Epicampocera_succincta_genome_assembly,_chromosome:_4	AUGUSTUS	CDS	3217281	3217751	1	+	0	ID=g10956.t3.CDS7;Parent=g10956.t3;
OW052037.1_Epicampocera_succincta_genome_assembly,_chromosome:_4	AUGUSTUS	exon	3217281	3217751	.	+	.	ID=g10956.t3.exon7;Parent=g10956.t3;
OW052037.1_Epicampocera_succincta_genome_assembly,_chromosome:_4	AUGUSTUS	intron	3217752	3217809	1	+	.	ID=g10956.t3.intron7;Parent=g10956.t3;
OW052037.1_Epicampocera_succincta_genome_assembly,_chromosome:_4	AUGUSTUS	CDS	3217810	3218033	1	+	0	ID=g10956.t3.CDS8;Parent=g10956.t3;
OW052037.1_Epicampocera_succincta_genome_assembly,_chromosome:_4	AUGUSTUS	exon	3217810	3218033	.	+	.	ID=g10956.t3.exon8;Parent=g10956.t3;
OW052037.1_Epicampocera_succincta_genome_assembly,_chromosome:_4	AUGUSTUS	intron	3218034	3218093	1	+	.	ID=g10956.t3.intron8;Parent=g10956.t3;
OW052037.1_Epicampocera_succincta_genome_assembly,_chromosome:_4	AUGUSTUS	CDS	3218094	3218228	1	+	1	ID=g10956.t3.CDS9;Parent=g10956.t3;
OW052037.1_Epicampocera_succincta_genome_assembly,_chromosome:_4	AUGUSTUS	exon	3218094	3218228	.	+	.	ID=g10956.t3.exon9;Parent=g10956.t3;
OW052037.1_Epicampocera_succincta_genome_assembly,_chromosome:_4	AUGUSTUS	intron	3218229	3219320	1	+	.	ID=g10956.t3.intron9;Parent=g10956.t3;
OW052037.1_Epicampocera_succincta_genome_assembly,_chromosome:_4	AUGUSTUS	CDS	3219321	3219751	1	+	1	ID=g10956.t3.CDS10;Parent=g10956.t3;
OW052037.1_Epicampocera_succincta_genome_assembly,_chromosome:_4	AUGUSTUS	exon	3219321	3219751	.	+	.	ID=g10956.t3.exon10;Parent=g10956.t3;
OW052037.1_Epicampocera_succincta_genome_assembly,_chromosome:_4	AUGUSTUS	intron	3219752	3219822	1	+	.	ID=g10956.t3.intron10;Parent=g10956.t3;
OW052037.1_Epicampocera_succincta_genome_assembly,_chromosome:_4	AUGUSTUS	CDS	3219823	3220085	1	+	2	ID=g10956.t3.CDS11;Parent=g10956.t3;
OW052037.1_Epicampocera_succincta_genome_assembly,_chromosome:_4	AUGUSTUS	exon	3219823	3220085	.	+	.	ID=g10956.t3.exon11;Parent=g10956.t3;
OW052037.1_Epicampocera_succincta_genome_assembly,_chromosome:_4	AUGUSTUS	intron	3220086	3220145	1	+	.	ID=g10956.t3.intron11;Parent=g10956.t3;
OW052037.1_Epicampocera_succincta_genome_assembly,_chromosome:_4	AUGUSTUS	CDS	3220146	3220349	1	+	0	ID=g10956.t3.CDS12;Parent=g10956.t3;
OW052037.1_Epicampocera_succincta_genome_assembly,_chromosome:_4	AUGUSTUS	exon	3220146	3220349	.	+	.	ID=g10956.t3.exon12;Parent=g10956.t3;
OW052037.1_Epicampocera_succincta_genome_assembly,_chromosome:_4	AUGUSTUS	stop_codon	3220347	3220349	.	+	0	ID=g10956.t3.stop1;Parent=g10956.t3;
OW052037.1_Epicampocera_succincta_genome_assembly,_chromosome:_4	AUGUSTUS	mRNA	3213243	3220349	1	+	.	ID=g10956.t4;Parent=g10956;
OW052037.1_Epicampocera_succincta_genome_assembly,_chromosome:_4	AUGUSTUS	start_codon	3213243	3213245	.	+	0	ID=g10956.t4.start1;Parent=g10956.t4;
OW052037.1_Epicampocera_succincta_genome_assembly,_chromosome:_4	AUGUSTUS	CDS	3213243	3213318	1	+	0	ID=g10956.t4.CDS1;Parent=g10956.t4;
OW052037.1_Epicampocera_succincta_genome_assembly,_chromosome:_4	AUGUSTUS	exon	3213243	3213318	.	+	.	ID=g10956.t4.exon1;Parent=g10956.t4;
OW052037.1_Epicampocera_succincta_genome_assembly,_chromosome:_4	AUGUSTUS	intron	3213319	3213396	1	+	.	ID=g10956.t4.intron1;Parent=g10956.t4;
OW052037.1_Epicampocera_succincta_genome_assembly,_chromosome:_4	AUGUSTUS	CDS	3213397	3213543	1	+	2	ID=g10956.t4.CDS2;Parent=g10956.t4;
OW052037.1_Epicampocera_succincta_genome_assembly,_chromosome:_4	AUGUSTUS	exon	3213397	3213543	.	+	.	ID=g10956.t4.exon2;Parent=g10956.t4;
OW052037.1_Epicampocera_succincta_genome_assembly,_chromosome:_4	AUGUSTUS	intron	3213544	3213617	1	+	.	ID=g10956.t4.intron2;Parent=g10956.t4;
OW052037.1_Epicampocera_succincta_genome_assembly,_chromosome:_4	AUGUSTUS	CDS	3213618	3213680	1	+	2	ID=g10956.t4.CDS3;Parent=g10956.t4;
OW052037.1_Epicampocera_succincta_genome_assembly,_chromosome:_4	AUGUSTUS	exon	3213618	3213680	.	+	.	ID=g10956.t4.exon3;Parent=g10956.t4;
OW052037.1_Epicampocera_succincta_genome_assembly,_chromosome:_4	AUGUSTUS	intron	3213681	3216328	1	+	.	ID=g10956.t4.intron3;Parent=g10956.t4;
OW052037.1_Epicampocera_succincta_genome_assembly,_chromosome:_4	AUGUSTUS	CDS	3216329	3216538	1	+	2	ID=g10956.t4.CDS4;Parent=g10956.t4;
OW052037.1_Epicampocera_succincta_genome_assembly,_chromosome:_4	AUGUSTUS	exon	3216329	3216538	.	+	.	ID=g10956.t4.exon4;Parent=g10956.t4;
OW052037.1_Epicampocera_succincta_genome_assembly,_chromosome:_4	AUGUSTUS	intron	3216539	3216633	1	+	.	ID=g10956.t4.intron4;Parent=g10956.t4;
OW052037.1_Epicampocera_succincta_genome_assembly,_chromosome:_4	AUGUSTUS	CDS	3216634	3216845	1	+	2	ID=g10956.t4.CDS5;Parent=g10956.t4;
OW052037.1_Epicampocera_succincta_genome_assembly,_chromosome:_4	AUGUSTUS	exon	3216634	3216845	.	+	.	ID=g10956.t4.exon5;Parent=g10956.t4;
OW052037.1_Epicampocera_succincta_genome_assembly,_chromosome:_4	AUGUSTUS	intron	3216846	3216902	1	+	.	ID=g10956.t4.intron5;Parent=g10956.t4;
OW052037.1_Epicampocera_succincta_genome_assembly,_chromosome:_4	AUGUSTUS	CDS	3216903	3217220	1	+	0	ID=g10956.t4.CDS6;Parent=g10956.t4;
OW052037.1_Epicampocera_succincta_genome_assembly,_chromosome:_4	AUGUSTUS	exon	3216903	3217220	.	+	.	ID=g10956.t4.exon6;Parent=g10956.t4;
OW052037.1_Epicampocera_succincta_genome_assembly,_chromosome:_4	AUGUSTUS	intron	3217221	3217280	1	+	.	ID=g10956.t4.intron6;Parent=g10956.t4;
OW052037.1_Epicampocera_succincta_genome_assembly,_chromosome:_4	AUGUSTUS	CDS	3217281	3217751	1	+	0	ID=g10956.t4.CDS7;Parent=g10956.t4;
OW052037.1_Epicampocera_succincta_genome_assembly,_chromosome:_4	AUGUSTUS	exon	3217281	3217751	.	+	.	ID=g10956.t4.exon7;Parent=g10956.t4;
OW052037.1_Epicampocera_succincta_genome_assembly,_chromosome:_4	AUGUSTUS	intron	3217752	3217809	1	+	.	ID=g10956.t4.intron7;Parent=g10956.t4;
OW052037.1_Epicampocera_succincta_genome_assembly,_chromosome:_4	AUGUSTUS	CDS	3217810	3218033	1	+	0	ID=g10956.t4.CDS8;Parent=g10956.t4;
OW052037.1_Epicampocera_succincta_genome_assembly,_chromosome:_4	AUGUSTUS	exon	3217810	3218033	.	+	.	ID=g10956.t4.exon8;Parent=g10956.t4;
OW052037.1_Epicampocera_succincta_genome_assembly,_chromosome:_4	AUGUSTUS	intron	3218034	3218093	1	+	.	ID=g10956.t4.intron8;Parent=g10956.t4;
OW052037.1_Epicampocera_succincta_genome_assembly,_chromosome:_4	AUGUSTUS	CDS	3218094	3218228	1	+	1	ID=g10956.t4.CDS9;Parent=g10956.t4;
OW052037.1_Epicampocera_succincta_genome_assembly,_chromosome:_4	AUGUSTUS	exon	3218094	3218228	.	+	.	ID=g10956.t4.exon9;Parent=g10956.t4;
OW052037.1_Epicampocera_succincta_genome_assembly,_chromosome:_4	AUGUSTUS	intron	3218229	3219320	1	+	.	ID=g10956.t4.intron9;Parent=g10956.t4;
OW052037.1_Epicampocera_succincta_genome_assembly,_chromosome:_4	AUGUSTUS	CDS	3219321	3219751	1	+	1	ID=g10956.t4.CDS10;Parent=g10956.t4;
OW052037.1_Epicampocera_succincta_genome_assembly,_chromosome:_4	AUGUSTUS	exon	3219321	3219751	.	+	.	ID=g10956.t4.exon10;Parent=g10956.t4;
OW052037.1_Epicampocera_succincta_genome_assembly,_chromosome:_4	AUGUSTUS	intron	3219752	3219822	1	+	.	ID=g10956.t4.intron10;Parent=g10956.t4;
OW052037.1_Epicampocera_succincta_genome_assembly,_chromosome:_4	AUGUSTUS	CDS	3219823	3220085	1	+	2	ID=g10956.t4.CDS11;Parent=g10956.t4;
OW052037.1_Epicampocera_succincta_genome_assembly,_chromosome:_4	AUGUSTUS	exon	3219823	3220085	.	+	.	ID=g10956.t4.exon11;Parent=g10956.t4;
OW052037.1_Epicampocera_succincta_genome_assembly,_chromosome:_4	AUGUSTUS	intron	3220086	3220145	1	+	.	ID=g10956.t4.intron11;Parent=g10956.t4;
OW052037.1_Epicampocera_succincta_genome_assembly,_chromosome:_4	AUGUSTUS	CDS	3220146	3220349	1	+	0	ID=g10956.t4.CDS12;Parent=g10956.t4;
OW052037.1_Epicampocera_succincta_genome_assembly,_chromosome:_4	AUGUSTUS	exon	3220146	3220349	.	+	.	ID=g10956.t4.exon12;Parent=g10956.t4;
OW052037.1_Epicampocera_succincta_genome_assembly,_chromosome:_4	AUGUSTUS	stop_codon	3220347	3220349	.	+	0	ID=g10956.t4.stop1;Parent=g10956.t4;
OW052037.1_Epicampocera_succincta_genome_assembly,_chromosome:_4	AUGUSTUS	gene	3359012	3360349	.	+	.	ID=g10957;
OW052037.1_Epicampocera_succincta_genome_assembly,_chromosome:_4	AUGUSTUS	mRNA	3359075	3360349	1	+	.	ID=g10957.t1;Parent=g10957;
OW052037.1_Epicampocera_succincta_genome_assembly,_chromosome:_4	AUGUSTUS	start_codon	3359075	3359077	.	+	0	ID=g10957.t1.start1;Parent=g10957.t1;
OW052037.1_Epicampocera_succincta_genome_assembly,_chromosome:_4	AUGUSTUS	CDS	3359075	3359441	1	+	0	ID=g10957.t1.CDS1;Parent=g10957.t1;
OW052037.1_Epicampocera_succincta_genome_assembly,_chromosome:_4	AUGUSTUS	exon	3359075	3359441	.	+	.	ID=g10957.t1.exon1;Parent=g10957.t1;
OW052037.1_Epicampocera_succincta_genome_assembly,_chromosome:_4	AUGUSTUS	intron	3359442	3359513	1	+	.	ID=g10957.t1.intron1;Parent=g10957.t1;
OW052037.1_Epicampocera_succincta_genome_assembly,_chromosome:_4	AUGUSTUS	CDS	3359514	3360349	1	+	2	ID=g10957.t1.CDS2;Parent=g10957.t1;
OW052037.1_Epicampocera_succincta_genome_assembly,_chromosome:_4	AUGUSTUS	exon	3359514	3360349	.	+	.	ID=g10957.t1.exon2;Parent=g10957.t1;
OW052037.1_Epicampocera_succincta_genome_assembly,_chromosome:_4	AUGUSTUS	stop_codon	3360347	3360349	.	+	0	ID=g10957.t1.stop1;Parent=g10957.t1;
OW052037.1_Epicampocera_succincta_genome_assembly,_chromosome:_4	GeneMark.hmm3	mRNA	3359012	3360349	.	+	.	ID=g10957.t2;Parent=g10957;
OW052037.1_Epicampocera_succincta_genome_assembly,_chromosome:_4	GeneMark.hmm3	start_codon	3359012	3359014	.	+	0	ID=g10957.t2.start1;Parent=g10957.t2;
OW052037.1_Epicampocera_succincta_genome_assembly,_chromosome:_4	GeneMark.hmm3	CDS	3359012	3359441	.	+	0	ID=g10957.t2.CDS1;Parent=g10957.t2;
OW052037.1_Epicampocera_succincta_genome_assembly,_chromosome:_4	GeneMark.hmm3	exon	3359012	3359441	0	+	.	ID=g10957.t2.exon1;Parent=g10957.t2;
OW052037.1_Epicampocera_succincta_genome_assembly,_chromosome:_4	GeneMark.hmm3	intron	3359442	3359513	.	+	2	ID=g10957.t2.intron1;Parent=g10957.t2;
OW052037.1_Epicampocera_succincta_genome_assembly,_chromosome:_4	GeneMark.hmm3	CDS	3359514	3360349	.	+	2	ID=g10957.t2.CDS2;Parent=g10957.t2;
OW052037.1_Epicampocera_succincta_genome_assembly,_chromosome:_4	GeneMark.hmm3	exon	3359514	3360349	0	+	.	ID=g10957.t2.exon2;Parent=g10957.t2;
OW052037.1_Epicampocera_succincta_genome_assembly,_chromosome:_4	GeneMark.hmm3	stop_codon	3360347	3360349	.	+	0	ID=g10957.t2.stop1;Parent=g10957.t2;
OW052037.1_Epicampocera_succincta_genome_assembly,_chromosome:_4	AUGUSTUS	gene	3365372	3390698	.	-	.	ID=g10958;
OW052037.1_Epicampocera_succincta_genome_assembly,_chromosome:_4	AUGUSTUS	mRNA	3365372	3390698	1	-	.	ID=g10958.t1;Parent=g10958;
OW052037.1_Epicampocera_succincta_genome_assembly,_chromosome:_4	AUGUSTUS	stop_codon	3365372	3365374	.	-	0	ID=g10958.t1.stop1;Parent=g10958.t1;
OW052037.1_Epicampocera_succincta_genome_assembly,_chromosome:_4	AUGUSTUS	CDS	3365372	3365502	1	-	2	ID=g10958.t1.CDS1;Parent=g10958.t1;
OW052037.1_Epicampocera_succincta_genome_assembly,_chromosome:_4	AUGUSTUS	exon	3365372	3365502	.	-	.	ID=g10958.t1.exon1;Parent=g10958.t1;
OW052037.1_Epicampocera_succincta_genome_assembly,_chromosome:_4	AUGUSTUS	intron	3365503	3367544	1	-	.	ID=g10958.t1.intron1;Parent=g10958.t1;
OW052037.1_Epicampocera_succincta_genome_assembly,_chromosome:_4	AUGUSTUS	CDS	3367545	3367637	1	-	2	ID=g10958.t1.CDS2;Parent=g10958.t1;
OW052037.1_Epicampocera_succincta_genome_assembly,_chromosome:_4	AUGUSTUS	exon	3367545	3367637	.	-	.	ID=g10958.t1.exon2;Parent=g10958.t1;
OW052037.1_Epicampocera_succincta_genome_assembly,_chromosome:_4	AUGUSTUS	intron	3367638	3367992	1	-	.	ID=g10958.t1.intron2;Parent=g10958.t1;
OW052037.1_Epicampocera_succincta_genome_assembly,_chromosome:_4	AUGUSTUS	CDS	3367993	3368046	1	-	2	ID=g10958.t1.CDS3;Parent=g10958.t1;
OW052037.1_Epicampocera_succincta_genome_assembly,_chromosome:_4	AUGUSTUS	exon	3367993	3368046	.	-	.	ID=g10958.t1.exon3;Parent=g10958.t1;
OW052037.1_Epicampocera_succincta_genome_assembly,_chromosome:_4	AUGUSTUS	intron	3368047	3369038	1	-	.	ID=g10958.t1.intron3;Parent=g10958.t1;
OW052037.1_Epicampocera_succincta_genome_assembly,_chromosome:_4	AUGUSTUS	CDS	3369039	3369191	1	-	2	ID=g10958.t1.CDS4;Parent=g10958.t1;
OW052037.1_Epicampocera_succincta_genome_assembly,_chromosome:_4	AUGUSTUS	exon	3369039	3369191	.	-	.	ID=g10958.t1.exon4;Parent=g10958.t1;
OW052037.1_Epicampocera_succincta_genome_assembly,_chromosome:_4	AUGUSTUS	intron	3369192	3370360	1	-	.	ID=g10958.t1.intron4;Parent=g10958.t1;
OW052037.1_Epicampocera_succincta_genome_assembly,_chromosome:_4	AUGUSTUS	CDS	3370361	3370498	1	-	2	ID=g10958.t1.CDS5;Parent=g10958.t1;
OW052037.1_Epicampocera_succincta_genome_assembly,_chromosome:_4	AUGUSTUS	exon	3370361	3370498	.	-	.	ID=g10958.t1.exon5;Parent=g10958.t1;
OW052037.1_Epicampocera_succincta_genome_assembly,_chromosome:_4	AUGUSTUS	intron	3370499	3371157	1	-	.	ID=g10958.t1.intron5;Parent=g10958.t1;
OW052037.1_Epicampocera_succincta_genome_assembly,_chromosome:_4	AUGUSTUS	CDS	3371158	3371286	1	-	2	ID=g10958.t1.CDS6;Parent=g10958.t1;
OW052037.1_Epicampocera_succincta_genome_assembly,_chromosome:_4	AUGUSTUS	exon	3371158	3371286	.	-	.	ID=g10958.t1.exon6;Parent=g10958.t1;
OW052037.1_Epicampocera_succincta_genome_assembly,_chromosome:_4	AUGUSTUS	intron	3371287	3376174	1	-	.	ID=g10958.t1.intron6;Parent=g10958.t1;
OW052037.1_Epicampocera_succincta_genome_assembly,_chromosome:_4	AUGUSTUS	CDS	3376175	3376333	1	-	2	ID=g10958.t1.CDS7;Parent=g10958.t1;
OW052037.1_Epicampocera_succincta_genome_assembly,_chromosome:_4	AUGUSTUS	exon	3376175	3376333	.	-	.	ID=g10958.t1.exon7;Parent=g10958.t1;
OW052037.1_Epicampocera_succincta_genome_assembly,_chromosome:_4	AUGUSTUS	intron	3376334	3378729	1	-	.	ID=g10958.t1.intron7;Parent=g10958.t1;
OW052037.1_Epicampocera_succincta_genome_assembly,_chromosome:_4	AUGUSTUS	CDS	3378730	3378937	1	-	0	ID=g10958.t1.CDS8;Parent=g10958.t1;
OW052037.1_Epicampocera_succincta_genome_assembly,_chromosome:_4	AUGUSTUS	exon	3378730	3378937	.	-	.	ID=g10958.t1.exon8;Parent=g10958.t1;
OW052037.1_Epicampocera_succincta_genome_assembly,_chromosome:_4	AUGUSTUS	intron	3378938	3386315	1	-	.	ID=g10958.t1.intron8;Parent=g10958.t1;
OW052037.1_Epicampocera_succincta_genome_assembly,_chromosome:_4	AUGUSTUS	CDS	3386316	3386413	1	-	2	ID=g10958.t1.CDS9;Parent=g10958.t1;
OW052037.1_Epicampocera_succincta_genome_assembly,_chromosome:_4	AUGUSTUS	exon	3386316	3386413	.	-	.	ID=g10958.t1.exon9;Parent=g10958.t1;
OW052037.1_Epicampocera_succincta_genome_assembly,_chromosome:_4	AUGUSTUS	intron	3386414	3390538	1	-	.	ID=g10958.t1.intron9;Parent=g10958.t1;
OW052037.1_Epicampocera_succincta_genome_assembly,_chromosome:_4	AUGUSTUS	CDS	3390539	3390698	1	-	0	ID=g10958.t1.CDS10;Parent=g10958.t1;
OW052037.1_Epicampocera_succincta_genome_assembly,_chromosome:_4	AUGUSTUS	exon	3390539	3390698	.	-	.	ID=g10958.t1.exon10;Parent=g10958.t1;
OW052037.1_Epicampocera_succincta_genome_assembly,_chromosome:_4	AUGUSTUS	start_codon	3390696	3390698	.	-	0	ID=g10958.t1.start1;Parent=g10958.t1;
OW052037.1_Epicampocera_succincta_genome_assembly,_chromosome:_4	AUGUSTUS	mRNA	3365372	3390698	0.97	-	.	ID=g10958.t2;Parent=g10958;
OW052037.1_Epicampocera_succincta_genome_assembly,_chromosome:_4	AUGUSTUS	stop_codon	3365372	3365374	.	-	0	ID=g10958.t2.stop1;Parent=g10958.t2;
OW052037.1_Epicampocera_succincta_genome_assembly,_chromosome:_4	AUGUSTUS	CDS	3365372	3365502	1	-	2	ID=g10958.t2.CDS1;Parent=g10958.t2;
OW052037.1_Epicampocera_succincta_genome_assembly,_chromosome:_4	AUGUSTUS	exon	3365372	3365502	.	-	.	ID=g10958.t2.exon1;Parent=g10958.t2;
OW052037.1_Epicampocera_succincta_genome_assembly,_chromosome:_4	AUGUSTUS	intron	3365503	3367544	1	-	.	ID=g10958.t2.intron1;Parent=g10958.t2;
OW052037.1_Epicampocera_succincta_genome_assembly,_chromosome:_4	AUGUSTUS	CDS	3367545	3367637	1	-	2	ID=g10958.t2.CDS2;Parent=g10958.t2;
OW052037.1_Epicampocera_succincta_genome_assembly,_chromosome:_4	AUGUSTUS	exon	3367545	3367637	.	-	.	ID=g10958.t2.exon2;Parent=g10958.t2;
OW052037.1_Epicampocera_succincta_genome_assembly,_chromosome:_4	AUGUSTUS	intron	3367638	3367992	1	-	.	ID=g10958.t2.intron2;Parent=g10958.t2;
OW052037.1_Epicampocera_succincta_genome_assembly,_chromosome:_4	AUGUSTUS	CDS	3367993	3368046	1	-	2	ID=g10958.t2.CDS3;Parent=g10958.t2;
OW052037.1_Epicampocera_succincta_genome_assembly,_chromosome:_4	AUGUSTUS	exon	3367993	3368046	.	-	.	ID=g10958.t2.exon3;Parent=g10958.t2;
OW052037.1_Epicampocera_succincta_genome_assembly,_chromosome:_4	AUGUSTUS	intron	3368047	3369038	1	-	.	ID=g10958.t2.intron3;Parent=g10958.t2;
OW052037.1_Epicampocera_succincta_genome_assembly,_chromosome:_4	AUGUSTUS	CDS	3369039	3369191	1	-	2	ID=g10958.t2.CDS4;Parent=g10958.t2;
OW052037.1_Epicampocera_succincta_genome_assembly,_chromosome:_4	AUGUSTUS	exon	3369039	3369191	.	-	.	ID=g10958.t2.exon4;Parent=g10958.t2;
OW052037.1_Epicampocera_succincta_genome_assembly,_chromosome:_4	AUGUSTUS	intron	3369192	3370360	1	-	.	ID=g10958.t2.intron4;Parent=g10958.t2;
OW052037.1_Epicampocera_succincta_genome_assembly,_chromosome:_4	AUGUSTUS	CDS	3370361	3370498	1	-	2	ID=g10958.t2.CDS5;Parent=g10958.t2;
OW052037.1_Epicampocera_succincta_genome_assembly,_chromosome:_4	AUGUSTUS	exon	3370361	3370498	.	-	.	ID=g10958.t2.exon5;Parent=g10958.t2;
OW052037.1_Epicampocera_succincta_genome_assembly,_chromosome:_4	AUGUSTUS	intron	3370499	3371157	1	-	.	ID=g10958.t2.intron5;Parent=g10958.t2;
OW052037.1_Epicampocera_succincta_genome_assembly,_chromosome:_4	AUGUSTUS	CDS	3371158	3371286	1	-	2	ID=g10958.t2.CDS6;Parent=g10958.t2;
OW052037.1_Epicampocera_succincta_genome_assembly,_chromosome:_4	AUGUSTUS	exon	3371158	3371286	.	-	.	ID=g10958.t2.exon6;Parent=g10958.t2;
OW052037.1_Epicampocera_succincta_genome_assembly,_chromosome:_4	AUGUSTUS	intron	3371287	3372040	0.98	-	.	ID=g10958.t2.intron6;Parent=g10958.t2;
OW052037.1_Epicampocera_succincta_genome_assembly,_chromosome:_4	AUGUSTUS	CDS	3372041	3372205	0.98	-	2	ID=g10958.t2.CDS7;Parent=g10958.t2;
OW052037.1_Epicampocera_succincta_genome_assembly,_chromosome:_4	AUGUSTUS	exon	3372041	3372205	.	-	.	ID=g10958.t2.exon7;Parent=g10958.t2;
OW052037.1_Epicampocera_succincta_genome_assembly,_chromosome:_4	AUGUSTUS	intron	3372206	3376174	0.99	-	.	ID=g10958.t2.intron7;Parent=g10958.t2;
OW052037.1_Epicampocera_succincta_genome_assembly,_chromosome:_4	AUGUSTUS	CDS	3376175	3376333	1	-	2	ID=g10958.t2.CDS8;Parent=g10958.t2;
OW052037.1_Epicampocera_succincta_genome_assembly,_chromosome:_4	AUGUSTUS	exon	3376175	3376333	.	-	.	ID=g10958.t2.exon8;Parent=g10958.t2;
OW052037.1_Epicampocera_succincta_genome_assembly,_chromosome:_4	AUGUSTUS	intron	3376334	3378729	1	-	.	ID=g10958.t2.intron8;Parent=g10958.t2;
OW052037.1_Epicampocera_succincta_genome_assembly,_chromosome:_4	AUGUSTUS	CDS	3378730	3378937	1	-	0	ID=g10958.t2.CDS9;Parent=g10958.t2;
OW052037.1_Epicampocera_succincta_genome_assembly,_chromosome:_4	AUGUSTUS	exon	3378730	3378937	.	-	.	ID=g10958.t2.exon9;Parent=g10958.t2;
OW052037.1_Epicampocera_succincta_genome_assembly,_chromosome:_4	AUGUSTUS	intron	3378938	3386315	1	-	.	ID=g10958.t2.intron9;Parent=g10958.t2;
OW052037.1_Epicampocera_succincta_genome_assembly,_chromosome:_4	AUGUSTUS	CDS	3386316	3386413	1	-	2	ID=g10958.t2.CDS10;Parent=g10958.t2;
OW052037.1_Epicampocera_succincta_genome_assembly,_chromosome:_4	AUGUSTUS	exon	3386316	3386413	.	-	.	ID=g10958.t2.exon10;Parent=g10958.t2;
OW052037.1_Epicampocera_succincta_genome_assembly,_chromosome:_4	AUGUSTUS	intron	3386414	3390538	1	-	.	ID=g10958.t2.intron10;Parent=g10958.t2;
OW052037.1_Epicampocera_succincta_genome_assembly,_chromosome:_4	AUGUSTUS	CDS	3390539	3390698	1	-	0	ID=g10958.t2.CDS11;Parent=g10958.t2;
OW052037.1_Epicampocera_succincta_genome_assembly,_chromosome:_4	AUGUSTUS	exon	3390539	3390698	.	-	.	ID=g10958.t2.exon11;Parent=g10958.t2;
OW052037.1_Epicampocera_succincta_genome_assembly,_chromosome:_4	AUGUSTUS	start_codon	3390696	3390698	.	-	0	ID=g10958.t2.start1;Parent=g10958.t2;
OW052037.1_Epicampocera_succincta_genome_assembly,_chromosome:_4	AUGUSTUS	gene	3403794	3405337	.	+	.	ID=g10959;
OW052037.1_Epicampocera_succincta_genome_assembly,_chromosome:_4	AUGUSTUS	mRNA	3403794	3405337	1	+	.	ID=g10959.t1;Parent=g10959;
OW052037.1_Epicampocera_succincta_genome_assembly,_chromosome:_4	AUGUSTUS	start_codon	3403794	3403796	.	+	0	ID=g10959.t1.start1;Parent=g10959.t1;
OW052037.1_Epicampocera_succincta_genome_assembly,_chromosome:_4	AUGUSTUS	CDS	3403794	3404859	1	+	0	ID=g10959.t1.CDS1;Parent=g10959.t1;
OW052037.1_Epicampocera_succincta_genome_assembly,_chromosome:_4	AUGUSTUS	exon	3403794	3404859	.	+	.	ID=g10959.t1.exon1;Parent=g10959.t1;
OW052037.1_Epicampocera_succincta_genome_assembly,_chromosome:_4	AUGUSTUS	intron	3404860	3404921	1	+	.	ID=g10959.t1.intron1;Parent=g10959.t1;
OW052037.1_Epicampocera_succincta_genome_assembly,_chromosome:_4	AUGUSTUS	CDS	3404922	3405337	1	+	2	ID=g10959.t1.CDS2;Parent=g10959.t1;
OW052037.1_Epicampocera_succincta_genome_assembly,_chromosome:_4	AUGUSTUS	exon	3404922	3405337	.	+	.	ID=g10959.t1.exon2;Parent=g10959.t1;
OW052037.1_Epicampocera_succincta_genome_assembly,_chromosome:_4	AUGUSTUS	stop_codon	3405335	3405337	.	+	0	ID=g10959.t1.stop1;Parent=g10959.t1;
OW052037.1_Epicampocera_succincta_genome_assembly,_chromosome:_4	AUGUSTUS	gene	3409359	3410909	.	+	.	ID=g10960;
OW052037.1_Epicampocera_succincta_genome_assembly,_chromosome:_4	AUGUSTUS	mRNA	3409359	3410909	1	+	.	ID=g10960.t1;Parent=g10960;
OW052037.1_Epicampocera_succincta_genome_assembly,_chromosome:_4	AUGUSTUS	start_codon	3409359	3409361	.	+	0	ID=g10960.t1.start1;Parent=g10960.t1;
OW052037.1_Epicampocera_succincta_genome_assembly,_chromosome:_4	AUGUSTUS	CDS	3409359	3410433	1	+	0	ID=g10960.t1.CDS1;Parent=g10960.t1;
OW052037.1_Epicampocera_succincta_genome_assembly,_chromosome:_4	AUGUSTUS	exon	3409359	3410433	.	+	.	ID=g10960.t1.exon1;Parent=g10960.t1;
OW052037.1_Epicampocera_succincta_genome_assembly,_chromosome:_4	AUGUSTUS	intron	3410434	3410493	1	+	.	ID=g10960.t1.intron1;Parent=g10960.t1;
OW052037.1_Epicampocera_succincta_genome_assembly,_chromosome:_4	AUGUSTUS	CDS	3410494	3410909	1	+	2	ID=g10960.t1.CDS2;Parent=g10960.t1;
OW052037.1_Epicampocera_succincta_genome_assembly,_chromosome:_4	AUGUSTUS	exon	3410494	3410909	.	+	.	ID=g10960.t1.exon2;Parent=g10960.t1;
OW052037.1_Epicampocera_succincta_genome_assembly,_chromosome:_4	AUGUSTUS	stop_codon	3410907	3410909	.	+	0	ID=g10960.t1.stop1;Parent=g10960.t1;
OW052037.1_Epicampocera_succincta_genome_assembly,_chromosome:_4	AUGUSTUS	gene	3421711	3466679	.	-	.	ID=g10961;
OW052037.1_Epicampocera_succincta_genome_assembly,_chromosome:_4	AUGUSTUS	mRNA	3421711	3466679	0.75	-	.	ID=g10961.t1;Parent=g10961;
OW052037.1_Epicampocera_succincta_genome_assembly,_chromosome:_4	AUGUSTUS	stop_codon	3421711	3421713	.	-	0	ID=g10961.t1.stop1;Parent=g10961.t1;
OW052037.1_Epicampocera_succincta_genome_assembly,_chromosome:_4	AUGUSTUS	CDS	3421711	3421916	1	-	2	ID=g10961.t1.CDS1;Parent=g10961.t1;
OW052037.1_Epicampocera_succincta_genome_assembly,_chromosome:_4	AUGUSTUS	exon	3421711	3421916	.	-	.	ID=g10961.t1.exon1;Parent=g10961.t1;
OW052037.1_Epicampocera_succincta_genome_assembly,_chromosome:_4	AUGUSTUS	intron	3421917	3429922	1	-	.	ID=g10961.t1.intron1;Parent=g10961.t1;
OW052037.1_Epicampocera_succincta_genome_assembly,_chromosome:_4	AUGUSTUS	CDS	3429923	3430126	1	-	2	ID=g10961.t1.CDS2;Parent=g10961.t1;
OW052037.1_Epicampocera_succincta_genome_assembly,_chromosome:_4	AUGUSTUS	exon	3429923	3430126	.	-	.	ID=g10961.t1.exon2;Parent=g10961.t1;
OW052037.1_Epicampocera_succincta_genome_assembly,_chromosome:_4	AUGUSTUS	intron	3430127	3430316	1	-	.	ID=g10961.t1.intron2;Parent=g10961.t1;
OW052037.1_Epicampocera_succincta_genome_assembly,_chromosome:_4	AUGUSTUS	CDS	3430317	3430406	1	-	2	ID=g10961.t1.CDS3;Parent=g10961.t1;
OW052037.1_Epicampocera_succincta_genome_assembly,_chromosome:_4	AUGUSTUS	exon	3430317	3430406	.	-	.	ID=g10961.t1.exon3;Parent=g10961.t1;
OW052037.1_Epicampocera_succincta_genome_assembly,_chromosome:_4	AUGUSTUS	intron	3430407	3435969	0.98	-	.	ID=g10961.t1.intron3;Parent=g10961.t1;
OW052037.1_Epicampocera_succincta_genome_assembly,_chromosome:_4	AUGUSTUS	CDS	3435970	3436119	0.98	-	2	ID=g10961.t1.CDS4;Parent=g10961.t1;
OW052037.1_Epicampocera_succincta_genome_assembly,_chromosome:_4	AUGUSTUS	exon	3435970	3436119	.	-	.	ID=g10961.t1.exon4;Parent=g10961.t1;
OW052037.1_Epicampocera_succincta_genome_assembly,_chromosome:_4	AUGUSTUS	intron	3436120	3444468	0.99	-	.	ID=g10961.t1.intron4;Parent=g10961.t1;
OW052037.1_Epicampocera_succincta_genome_assembly,_chromosome:_4	AUGUSTUS	CDS	3444469	3444603	1	-	2	ID=g10961.t1.CDS5;Parent=g10961.t1;
OW052037.1_Epicampocera_succincta_genome_assembly,_chromosome:_4	AUGUSTUS	exon	3444469	3444603	.	-	.	ID=g10961.t1.exon5;Parent=g10961.t1;
OW052037.1_Epicampocera_succincta_genome_assembly,_chromosome:_4	AUGUSTUS	intron	3444604	3445255	1	-	.	ID=g10961.t1.intron5;Parent=g10961.t1;
OW052037.1_Epicampocera_succincta_genome_assembly,_chromosome:_4	AUGUSTUS	CDS	3445256	3445384	1	-	2	ID=g10961.t1.CDS6;Parent=g10961.t1;
OW052037.1_Epicampocera_succincta_genome_assembly,_chromosome:_4	AUGUSTUS	exon	3445256	3445384	.	-	.	ID=g10961.t1.exon6;Parent=g10961.t1;
OW052037.1_Epicampocera_succincta_genome_assembly,_chromosome:_4	AUGUSTUS	intron	3445385	3446941	1	-	.	ID=g10961.t1.intron6;Parent=g10961.t1;
OW052037.1_Epicampocera_succincta_genome_assembly,_chromosome:_4	AUGUSTUS	CDS	3446942	3447100	1	-	2	ID=g10961.t1.CDS7;Parent=g10961.t1;
OW052037.1_Epicampocera_succincta_genome_assembly,_chromosome:_4	AUGUSTUS	exon	3446942	3447100	.	-	.	ID=g10961.t1.exon7;Parent=g10961.t1;
OW052037.1_Epicampocera_succincta_genome_assembly,_chromosome:_4	AUGUSTUS	intron	3447101	3460437	0.78	-	.	ID=g10961.t1.intron7;Parent=g10961.t1;
OW052037.1_Epicampocera_succincta_genome_assembly,_chromosome:_4	AUGUSTUS	CDS	3460438	3460645	0.8	-	0	ID=g10961.t1.CDS8;Parent=g10961.t1;
OW052037.1_Epicampocera_succincta_genome_assembly,_chromosome:_4	AUGUSTUS	exon	3460438	3460645	.	-	.	ID=g10961.t1.exon8;Parent=g10961.t1;
OW052037.1_Epicampocera_succincta_genome_assembly,_chromosome:_4	AUGUSTUS	intron	3460646	3465777	1	-	.	ID=g10961.t1.intron8;Parent=g10961.t1;
OW052037.1_Epicampocera_succincta_genome_assembly,_chromosome:_4	AUGUSTUS	CDS	3465778	3465875	1	-	2	ID=g10961.t1.CDS9;Parent=g10961.t1;
OW052037.1_Epicampocera_succincta_genome_assembly,_chromosome:_4	AUGUSTUS	exon	3465778	3465875	.	-	.	ID=g10961.t1.exon9;Parent=g10961.t1;
OW052037.1_Epicampocera_succincta_genome_assembly,_chromosome:_4	AUGUSTUS	intron	3465876	3466609	1	-	.	ID=g10961.t1.intron9;Parent=g10961.t1;
OW052037.1_Epicampocera_succincta_genome_assembly,_chromosome:_4	AUGUSTUS	CDS	3466610	3466679	1	-	0	ID=g10961.t1.CDS10;Parent=g10961.t1;
OW052037.1_Epicampocera_succincta_genome_assembly,_chromosome:_4	AUGUSTUS	exon	3466610	3466679	.	-	.	ID=g10961.t1.exon10;Parent=g10961.t1;
OW052037.1_Epicampocera_succincta_genome_assembly,_chromosome:_4	AUGUSTUS	start_codon	3466677	3466679	.	-	0	ID=g10961.t1.start1;Parent=g10961.t1;
OW052037.1_Epicampocera_succincta_genome_assembly,_chromosome:_4	GeneMark.hmm3	mRNA	3460415	3466679	.	-	.	ID=g10961.t2;Parent=g10961;
OW052037.1_Epicampocera_succincta_genome_assembly,_chromosome:_4	GeneMark.hmm3	stop_codon	3460415	3460417	.	-	0	ID=g10961.t2.stop1;Parent=g10961.t2;
OW052037.1_Epicampocera_succincta_genome_assembly,_chromosome:_4	GeneMark.hmm3	CDS	3460415	3460645	.	-	0	ID=g10961.t2.CDS1;Parent=g10961.t2;
OW052037.1_Epicampocera_succincta_genome_assembly,_chromosome:_4	GeneMark.hmm3	exon	3460415	3460645	0	-	.	ID=g10961.t2.exon1;Parent=g10961.t2;
OW052037.1_Epicampocera_succincta_genome_assembly,_chromosome:_4	GeneMark.hmm3	intron	3460646	3465777	.	-	2	ID=g10961.t2.intron1;Parent=g10961.t2;
OW052037.1_Epicampocera_succincta_genome_assembly,_chromosome:_4	GeneMark.hmm3	CDS	3465778	3465875	.	-	2	ID=g10961.t2.CDS2;Parent=g10961.t2;
OW052037.1_Epicampocera_succincta_genome_assembly,_chromosome:_4	GeneMark.hmm3	exon	3465778	3465875	0	-	.	ID=g10961.t2.exon2;Parent=g10961.t2;
OW052037.1_Epicampocera_succincta_genome_assembly,_chromosome:_4	GeneMark.hmm3	intron	3465876	3466609	.	-	0	ID=g10961.t2.intron2;Parent=g10961.t2;
OW052037.1_Epicampocera_succincta_genome_assembly,_chromosome:_4	GeneMark.hmm3	CDS	3466610	3466679	.	-	0	ID=g10961.t2.CDS3;Parent=g10961.t2;
OW052037.1_Epicampocera_succincta_genome_assembly,_chromosome:_4	GeneMark.hmm3	exon	3466610	3466679	0	-	.	ID=g10961.t2.exon3;Parent=g10961.t2;
OW052037.1_Epicampocera_succincta_genome_assembly,_chromosome:_4	GeneMark.hmm3	start_codon	3466677	3466679	.	-	0	ID=g10961.t2.start1;Parent=g10961.t2;
OW052037.1_Epicampocera_succincta_genome_assembly,_chromosome:_4	AUGUSTUS	gene	3470263	3471027	.	-	.	ID=g10962;
OW052037.1_Epicampocera_succincta_genome_assembly,_chromosome:_4	AUGUSTUS	mRNA	3470263	3471027	0.82	-	.	ID=g10962.t1;Parent=g10962;
OW052037.1_Epicampocera_succincta_genome_assembly,_chromosome:_4	AUGUSTUS	stop_codon	3470263	3470265	.	-	0	ID=g10962.t1.stop1;Parent=g10962.t1;
OW052037.1_Epicampocera_succincta_genome_assembly,_chromosome:_4	AUGUSTUS	CDS	3470263	3471027	0.82	-	0	ID=g10962.t1.CDS1;Parent=g10962.t1;
OW052037.1_Epicampocera_succincta_genome_assembly,_chromosome:_4	AUGUSTUS	exon	3470263	3471027	.	-	.	ID=g10962.t1.exon1;Parent=g10962.t1;
OW052037.1_Epicampocera_succincta_genome_assembly,_chromosome:_4	AUGUSTUS	start_codon	3471025	3471027	.	-	0	ID=g10962.t1.start1;Parent=g10962.t1;
OW052037.1_Epicampocera_succincta_genome_assembly,_chromosome:_4	AUGUSTUS	gene	3481090	3483655	.	+	.	ID=g10963;
OW052037.1_Epicampocera_succincta_genome_assembly,_chromosome:_4	AUGUSTUS	mRNA	3481090	3483655	0.73	+	.	ID=g10963.t1;Parent=g10963;
OW052037.1_Epicampocera_succincta_genome_assembly,_chromosome:_4	AUGUSTUS	start_codon	3481090	3481092	.	+	0	ID=g10963.t1.start1;Parent=g10963.t1;
OW052037.1_Epicampocera_succincta_genome_assembly,_chromosome:_4	AUGUSTUS	CDS	3481090	3481204	0.79	+	0	ID=g10963.t1.CDS1;Parent=g10963.t1;
OW052037.1_Epicampocera_succincta_genome_assembly,_chromosome:_4	AUGUSTUS	exon	3481090	3481204	.	+	.	ID=g10963.t1.exon1;Parent=g10963.t1;
OW052037.1_Epicampocera_succincta_genome_assembly,_chromosome:_4	AUGUSTUS	intron	3481205	3483452	0.73	+	.	ID=g10963.t1.intron1;Parent=g10963.t1;
OW052037.1_Epicampocera_succincta_genome_assembly,_chromosome:_4	AUGUSTUS	CDS	3483453	3483655	0.73	+	2	ID=g10963.t1.CDS2;Parent=g10963.t1;
OW052037.1_Epicampocera_succincta_genome_assembly,_chromosome:_4	AUGUSTUS	exon	3483453	3483655	.	+	.	ID=g10963.t1.exon2;Parent=g10963.t1;
OW052037.1_Epicampocera_succincta_genome_assembly,_chromosome:_4	AUGUSTUS	stop_codon	3483653	3483655	.	+	0	ID=g10963.t1.stop1;Parent=g10963.t1;
OW052037.1_Epicampocera_succincta_genome_assembly,_chromosome:_4	AUGUSTUS	gene	3583534	3593016	.	+	.	ID=g10964;
OW052037.1_Epicampocera_succincta_genome_assembly,_chromosome:_4	AUGUSTUS	mRNA	3583534	3593016	0.41	+	.	ID=g10964.t1;Parent=g10964;
OW052037.1_Epicampocera_succincta_genome_assembly,_chromosome:_4	AUGUSTUS	start_codon	3583534	3583536	.	+	0	ID=g10964.t1.start1;Parent=g10964.t1;
OW052037.1_Epicampocera_succincta_genome_assembly,_chromosome:_4	AUGUSTUS	CDS	3583534	3583730	0.55	+	0	ID=g10964.t1.CDS1;Parent=g10964.t1;
OW052037.1_Epicampocera_succincta_genome_assembly,_chromosome:_4	AUGUSTUS	exon	3583534	3583730	.	+	.	ID=g10964.t1.exon1;Parent=g10964.t1;
OW052037.1_Epicampocera_succincta_genome_assembly,_chromosome:_4	AUGUSTUS	intron	3583731	3584538	0.82	+	.	ID=g10964.t1.intron1;Parent=g10964.t1;
OW052037.1_Epicampocera_succincta_genome_assembly,_chromosome:_4	AUGUSTUS	CDS	3584539	3584708	0.75	+	1	ID=g10964.t1.CDS2;Parent=g10964.t1;
OW052037.1_Epicampocera_succincta_genome_assembly,_chromosome:_4	AUGUSTUS	exon	3584539	3584708	.	+	.	ID=g10964.t1.exon2;Parent=g10964.t1;
OW052037.1_Epicampocera_succincta_genome_assembly,_chromosome:_4	AUGUSTUS	intron	3584709	3592723	0.75	+	.	ID=g10964.t1.intron2;Parent=g10964.t1;
OW052037.1_Epicampocera_succincta_genome_assembly,_chromosome:_4	AUGUSTUS	CDS	3592724	3593016	0.9	+	2	ID=g10964.t1.CDS3;Parent=g10964.t1;
OW052037.1_Epicampocera_succincta_genome_assembly,_chromosome:_4	AUGUSTUS	exon	3592724	3593016	.	+	.	ID=g10964.t1.exon3;Parent=g10964.t1;
OW052037.1_Epicampocera_succincta_genome_assembly,_chromosome:_4	AUGUSTUS	stop_codon	3593014	3593016	.	+	0	ID=g10964.t1.stop1;Parent=g10964.t1;
OW052037.1_Epicampocera_succincta_genome_assembly,_chromosome:_4	AUGUSTUS	gene	3608140	3608532	.	-	.	ID=g10965;
OW052037.1_Epicampocera_succincta_genome_assembly,_chromosome:_4	AUGUSTUS	mRNA	3608140	3608532	0.68	-	.	ID=g10965.t1;Parent=g10965;
OW052037.1_Epicampocera_succincta_genome_assembly,_chromosome:_4	AUGUSTUS	stop_codon	3608140	3608142	.	-	0	ID=g10965.t1.stop1;Parent=g10965.t1;
OW052037.1_Epicampocera_succincta_genome_assembly,_chromosome:_4	AUGUSTUS	CDS	3608140	3608532	0.68	-	0	ID=g10965.t1.CDS1;Parent=g10965.t1;
OW052037.1_Epicampocera_succincta_genome_assembly,_chromosome:_4	AUGUSTUS	exon	3608140	3608532	.	-	.	ID=g10965.t1.exon1;Parent=g10965.t1;
OW052037.1_Epicampocera_succincta_genome_assembly,_chromosome:_4	AUGUSTUS	start_codon	3608530	3608532	.	-	0	ID=g10965.t1.start1;Parent=g10965.t1;
OW052037.1_Epicampocera_succincta_genome_assembly,_chromosome:_4	AUGUSTUS	gene	3620639	3620875	.	+	.	ID=g10966;
OW052037.1_Epicampocera_succincta_genome_assembly,_chromosome:_4	AUGUSTUS	mRNA	3620639	3620875	0.64	+	.	ID=g10966.t1;Parent=g10966;
OW052037.1_Epicampocera_succincta_genome_assembly,_chromosome:_4	AUGUSTUS	start_codon	3620639	3620641	.	+	0	ID=g10966.t1.start1;Parent=g10966.t1;
OW052037.1_Epicampocera_succincta_genome_assembly,_chromosome:_4	AUGUSTUS	CDS	3620639	3620875	0.64	+	0	ID=g10966.t1.CDS1;Parent=g10966.t1;
OW052037.1_Epicampocera_succincta_genome_assembly,_chromosome:_4	AUGUSTUS	exon	3620639	3620875	.	+	.	ID=g10966.t1.exon1;Parent=g10966.t1;
OW052037.1_Epicampocera_succincta_genome_assembly,_chromosome:_4	AUGUSTUS	stop_codon	3620873	3620875	.	+	0	ID=g10966.t1.stop1;Parent=g10966.t1;
OW052037.1_Epicampocera_succincta_genome_assembly,_chromosome:_4	AUGUSTUS	gene	3736373	3739752	.	+	.	ID=g10967;
OW052037.1_Epicampocera_succincta_genome_assembly,_chromosome:_4	AUGUSTUS	mRNA	3736373	3739752	1	+	.	ID=g10967.t1;Parent=g10967;
OW052037.1_Epicampocera_succincta_genome_assembly,_chromosome:_4	AUGUSTUS	start_codon	3736373	3736375	.	+	0	ID=g10967.t1.start1;Parent=g10967.t1;
OW052037.1_Epicampocera_succincta_genome_assembly,_chromosome:_4	AUGUSTUS	CDS	3736373	3736416	1	+	0	ID=g10967.t1.CDS1;Parent=g10967.t1;
OW052037.1_Epicampocera_succincta_genome_assembly,_chromosome:_4	AUGUSTUS	exon	3736373	3736416	.	+	.	ID=g10967.t1.exon1;Parent=g10967.t1;
OW052037.1_Epicampocera_succincta_genome_assembly,_chromosome:_4	AUGUSTUS	intron	3736417	3736522	1	+	.	ID=g10967.t1.intron1;Parent=g10967.t1;
OW052037.1_Epicampocera_succincta_genome_assembly,_chromosome:_4	AUGUSTUS	CDS	3736523	3736709	1	+	1	ID=g10967.t1.CDS2;Parent=g10967.t1;
OW052037.1_Epicampocera_succincta_genome_assembly,_chromosome:_4	AUGUSTUS	exon	3736523	3736709	.	+	.	ID=g10967.t1.exon2;Parent=g10967.t1;
OW052037.1_Epicampocera_succincta_genome_assembly,_chromosome:_4	AUGUSTUS	intron	3736710	3736782	1	+	.	ID=g10967.t1.intron2;Parent=g10967.t1;
OW052037.1_Epicampocera_succincta_genome_assembly,_chromosome:_4	AUGUSTUS	CDS	3736783	3737068	1	+	0	ID=g10967.t1.CDS3;Parent=g10967.t1;
OW052037.1_Epicampocera_succincta_genome_assembly,_chromosome:_4	AUGUSTUS	exon	3736783	3737068	.	+	.	ID=g10967.t1.exon3;Parent=g10967.t1;
OW052037.1_Epicampocera_succincta_genome_assembly,_chromosome:_4	AUGUSTUS	intron	3737069	3737332	1	+	.	ID=g10967.t1.intron3;Parent=g10967.t1;
OW052037.1_Epicampocera_succincta_genome_assembly,_chromosome:_4	AUGUSTUS	CDS	3737333	3737583	1	+	2	ID=g10967.t1.CDS4;Parent=g10967.t1;
OW052037.1_Epicampocera_succincta_genome_assembly,_chromosome:_4	AUGUSTUS	exon	3737333	3737583	.	+	.	ID=g10967.t1.exon4;Parent=g10967.t1;
OW052037.1_Epicampocera_succincta_genome_assembly,_chromosome:_4	AUGUSTUS	intron	3737584	3737709	1	+	.	ID=g10967.t1.intron4;Parent=g10967.t1;
OW052037.1_Epicampocera_succincta_genome_assembly,_chromosome:_4	AUGUSTUS	CDS	3737710	3737805	1	+	0	ID=g10967.t1.CDS5;Parent=g10967.t1;
OW052037.1_Epicampocera_succincta_genome_assembly,_chromosome:_4	AUGUSTUS	exon	3737710	3737805	.	+	.	ID=g10967.t1.exon5;Parent=g10967.t1;
OW052037.1_Epicampocera_succincta_genome_assembly,_chromosome:_4	AUGUSTUS	intron	3737806	3739228	1	+	.	ID=g10967.t1.intron5;Parent=g10967.t1;
OW052037.1_Epicampocera_succincta_genome_assembly,_chromosome:_4	AUGUSTUS	CDS	3739229	3739498	1	+	0	ID=g10967.t1.CDS6;Parent=g10967.t1;
OW052037.1_Epicampocera_succincta_genome_assembly,_chromosome:_4	AUGUSTUS	exon	3739229	3739498	.	+	.	ID=g10967.t1.exon6;Parent=g10967.t1;
OW052037.1_Epicampocera_succincta_genome_assembly,_chromosome:_4	AUGUSTUS	intron	3739499	3739617	1	+	.	ID=g10967.t1.intron6;Parent=g10967.t1;
OW052037.1_Epicampocera_succincta_genome_assembly,_chromosome:_4	AUGUSTUS	CDS	3739618	3739752	1	+	0	ID=g10967.t1.CDS7;Parent=g10967.t1;
OW052037.1_Epicampocera_succincta_genome_assembly,_chromosome:_4	AUGUSTUS	exon	3739618	3739752	.	+	.	ID=g10967.t1.exon7;Parent=g10967.t1;
OW052037.1_Epicampocera_succincta_genome_assembly,_chromosome:_4	AUGUSTUS	stop_codon	3739750	3739752	.	+	0	ID=g10967.t1.stop1;Parent=g10967.t1;
OW052037.1_Epicampocera_succincta_genome_assembly,_chromosome:_4	AUGUSTUS	gene	3746710	3751082	.	+	.	ID=g10968;
OW052037.1_Epicampocera_succincta_genome_assembly,_chromosome:_4	AUGUSTUS	mRNA	3746710	3751082	1	+	.	ID=g10968.t1;Parent=g10968;
OW052037.1_Epicampocera_succincta_genome_assembly,_chromosome:_4	AUGUSTUS	start_codon	3746710	3746712	.	+	0	ID=g10968.t1.start1;Parent=g10968.t1;
OW052037.1_Epicampocera_succincta_genome_assembly,_chromosome:_4	AUGUSTUS	CDS	3746710	3746784	1	+	0	ID=g10968.t1.CDS1;Parent=g10968.t1;
OW052037.1_Epicampocera_succincta_genome_assembly,_chromosome:_4	AUGUSTUS	exon	3746710	3746784	.	+	.	ID=g10968.t1.exon1;Parent=g10968.t1;
OW052037.1_Epicampocera_succincta_genome_assembly,_chromosome:_4	AUGUSTUS	intron	3746785	3748078	1	+	.	ID=g10968.t1.intron1;Parent=g10968.t1;
OW052037.1_Epicampocera_succincta_genome_assembly,_chromosome:_4	AUGUSTUS	CDS	3748079	3748217	1	+	0	ID=g10968.t1.CDS2;Parent=g10968.t1;
OW052037.1_Epicampocera_succincta_genome_assembly,_chromosome:_4	AUGUSTUS	exon	3748079	3748217	.	+	.	ID=g10968.t1.exon2;Parent=g10968.t1;
OW052037.1_Epicampocera_succincta_genome_assembly,_chromosome:_4	AUGUSTUS	intron	3748218	3748724	1	+	.	ID=g10968.t1.intron2;Parent=g10968.t1;
OW052037.1_Epicampocera_succincta_genome_assembly,_chromosome:_4	AUGUSTUS	CDS	3748725	3748810	1	+	2	ID=g10968.t1.CDS3;Parent=g10968.t1;
OW052037.1_Epicampocera_succincta_genome_assembly,_chromosome:_4	AUGUSTUS	exon	3748725	3748810	.	+	.	ID=g10968.t1.exon3;Parent=g10968.t1;
OW052037.1_Epicampocera_succincta_genome_assembly,_chromosome:_4	AUGUSTUS	intron	3748811	3750332	1	+	.	ID=g10968.t1.intron3;Parent=g10968.t1;
OW052037.1_Epicampocera_succincta_genome_assembly,_chromosome:_4	AUGUSTUS	CDS	3750333	3750486	1	+	0	ID=g10968.t1.CDS4;Parent=g10968.t1;
OW052037.1_Epicampocera_succincta_genome_assembly,_chromosome:_4	AUGUSTUS	exon	3750333	3750486	.	+	.	ID=g10968.t1.exon4;Parent=g10968.t1;
OW052037.1_Epicampocera_succincta_genome_assembly,_chromosome:_4	AUGUSTUS	intron	3750487	3750561	1	+	.	ID=g10968.t1.intron4;Parent=g10968.t1;
OW052037.1_Epicampocera_succincta_genome_assembly,_chromosome:_4	AUGUSTUS	CDS	3750562	3751082	1	+	2	ID=g10968.t1.CDS5;Parent=g10968.t1;
OW052037.1_Epicampocera_succincta_genome_assembly,_chromosome:_4	AUGUSTUS	exon	3750562	3751082	.	+	.	ID=g10968.t1.exon5;Parent=g10968.t1;
OW052037.1_Epicampocera_succincta_genome_assembly,_chromosome:_4	AUGUSTUS	stop_codon	3751080	3751082	.	+	0	ID=g10968.t1.stop1;Parent=g10968.t1;
OW052037.1_Epicampocera_succincta_genome_assembly,_chromosome:_4	AUGUSTUS	gene	3752675	3754133	.	-	.	ID=g10969;
OW052037.1_Epicampocera_succincta_genome_assembly,_chromosome:_4	AUGUSTUS	mRNA	3752675	3753884	0.92	-	.	ID=g10969.t1;Parent=g10969;
OW052037.1_Epicampocera_succincta_genome_assembly,_chromosome:_4	AUGUSTUS	stop_codon	3752675	3752677	.	-	0	ID=g10969.t1.stop1;Parent=g10969.t1;
OW052037.1_Epicampocera_succincta_genome_assembly,_chromosome:_4	AUGUSTUS	CDS	3752675	3753632	1	-	1	ID=g10969.t1.CDS1;Parent=g10969.t1;
OW052037.1_Epicampocera_succincta_genome_assembly,_chromosome:_4	AUGUSTUS	exon	3752675	3753632	.	-	.	ID=g10969.t1.exon1;Parent=g10969.t1;
OW052037.1_Epicampocera_succincta_genome_assembly,_chromosome:_4	AUGUSTUS	intron	3753633	3753696	1	-	.	ID=g10969.t1.intron1;Parent=g10969.t1;
OW052037.1_Epicampocera_succincta_genome_assembly,_chromosome:_4	AUGUSTUS	CDS	3753697	3753884	0.92	-	0	ID=g10969.t1.CDS2;Parent=g10969.t1;
OW052037.1_Epicampocera_succincta_genome_assembly,_chromosome:_4	AUGUSTUS	exon	3753697	3753884	.	-	.	ID=g10969.t1.exon2;Parent=g10969.t1;
OW052037.1_Epicampocera_succincta_genome_assembly,_chromosome:_4	AUGUSTUS	start_codon	3753882	3753884	.	-	0	ID=g10969.t1.start1;Parent=g10969.t1;
OW052037.1_Epicampocera_succincta_genome_assembly,_chromosome:_4	GeneMark.hmm3	mRNA	3752675	3754133	.	-	.	ID=g10969.t2;Parent=g10969;
OW052037.1_Epicampocera_succincta_genome_assembly,_chromosome:_4	GeneMark.hmm3	stop_codon	3752675	3752677	.	-	0	ID=g10969.t2.stop1;Parent=g10969.t2;
OW052037.1_Epicampocera_succincta_genome_assembly,_chromosome:_4	GeneMark.hmm3	CDS	3752675	3753632	.	-	1	ID=g10969.t2.CDS1;Parent=g10969.t2;
OW052037.1_Epicampocera_succincta_genome_assembly,_chromosome:_4	GeneMark.hmm3	exon	3752675	3753632	0	-	.	ID=g10969.t2.exon1;Parent=g10969.t2;
OW052037.1_Epicampocera_succincta_genome_assembly,_chromosome:_4	GeneMark.hmm3	intron	3753633	3753696	.	-	0	ID=g10969.t2.intron1;Parent=g10969.t2;
OW052037.1_Epicampocera_succincta_genome_assembly,_chromosome:_4	GeneMark.hmm3	CDS	3753697	3754133	.	-	0	ID=g10969.t2.CDS2;Parent=g10969.t2;
OW052037.1_Epicampocera_succincta_genome_assembly,_chromosome:_4	GeneMark.hmm3	exon	3753697	3754133	0	-	.	ID=g10969.t2.exon2;Parent=g10969.t2;
OW052037.1_Epicampocera_succincta_genome_assembly,_chromosome:_4	GeneMark.hmm3	start_codon	3754131	3754133	.	-	0	ID=g10969.t2.start1;Parent=g10969.t2;
OW052037.1_Epicampocera_succincta_genome_assembly,_chromosome:_4	AUGUSTUS	gene	3759279	3762093	.	-	.	ID=g10970;
OW052037.1_Epicampocera_succincta_genome_assembly,_chromosome:_4	AUGUSTUS	mRNA	3759279	3762093	1	-	.	ID=g10970.t1;Parent=g10970;
OW052037.1_Epicampocera_succincta_genome_assembly,_chromosome:_4	AUGUSTUS	stop_codon	3759279	3759281	.	-	0	ID=g10970.t1.stop1;Parent=g10970.t1;
OW052037.1_Epicampocera_succincta_genome_assembly,_chromosome:_4	AUGUSTUS	CDS	3759279	3759868	1	-	2	ID=g10970.t1.CDS1;Parent=g10970.t1;
OW052037.1_Epicampocera_succincta_genome_assembly,_chromosome:_4	AUGUSTUS	exon	3759279	3759868	.	-	.	ID=g10970.t1.exon1;Parent=g10970.t1;
OW052037.1_Epicampocera_succincta_genome_assembly,_chromosome:_4	AUGUSTUS	intron	3759869	3759924	1	-	.	ID=g10970.t1.intron1;Parent=g10970.t1;
OW052037.1_Epicampocera_succincta_genome_assembly,_chromosome:_4	AUGUSTUS	CDS	3759925	3761012	1	-	1	ID=g10970.t1.CDS2;Parent=g10970.t1;
OW052037.1_Epicampocera_succincta_genome_assembly,_chromosome:_4	AUGUSTUS	exon	3759925	3761012	.	-	.	ID=g10970.t1.exon2;Parent=g10970.t1;
OW052037.1_Epicampocera_succincta_genome_assembly,_chromosome:_4	AUGUSTUS	intron	3761013	3761078	1	-	.	ID=g10970.t1.intron2;Parent=g10970.t1;
OW052037.1_Epicampocera_succincta_genome_assembly,_chromosome:_4	AUGUSTUS	CDS	3761079	3761263	1	-	0	ID=g10970.t1.CDS3;Parent=g10970.t1;
OW052037.1_Epicampocera_succincta_genome_assembly,_chromosome:_4	AUGUSTUS	exon	3761079	3761263	.	-	.	ID=g10970.t1.exon3;Parent=g10970.t1;
OW052037.1_Epicampocera_succincta_genome_assembly,_chromosome:_4	AUGUSTUS	intron	3761264	3761324	1	-	.	ID=g10970.t1.intron3;Parent=g10970.t1;
OW052037.1_Epicampocera_succincta_genome_assembly,_chromosome:_4	AUGUSTUS	CDS	3761325	3761914	1	-	2	ID=g10970.t1.CDS4;Parent=g10970.t1;
OW052037.1_Epicampocera_succincta_genome_assembly,_chromosome:_4	AUGUSTUS	exon	3761325	3761914	.	-	.	ID=g10970.t1.exon4;Parent=g10970.t1;
OW052037.1_Epicampocera_succincta_genome_assembly,_chromosome:_4	AUGUSTUS	intron	3761915	3761984	1	-	.	ID=g10970.t1.intron4;Parent=g10970.t1;
OW052037.1_Epicampocera_succincta_genome_assembly,_chromosome:_4	AUGUSTUS	CDS	3761985	3762093	1	-	0	ID=g10970.t1.CDS5;Parent=g10970.t1;
OW052037.1_Epicampocera_succincta_genome_assembly,_chromosome:_4	AUGUSTUS	exon	3761985	3762093	.	-	.	ID=g10970.t1.exon5;Parent=g10970.t1;
OW052037.1_Epicampocera_succincta_genome_assembly,_chromosome:_4	AUGUSTUS	start_codon	3762091	3762093	.	-	0	ID=g10970.t1.start1;Parent=g10970.t1;
OW052037.1_Epicampocera_succincta_genome_assembly,_chromosome:_4	AUGUSTUS	gene	3794220	3799789	.	-	.	ID=g10971;
OW052037.1_Epicampocera_succincta_genome_assembly,_chromosome:_4	AUGUSTUS	mRNA	3794220	3799789	1	-	.	ID=g10971.t1;Parent=g10971;
OW052037.1_Epicampocera_succincta_genome_assembly,_chromosome:_4	AUGUSTUS	stop_codon	3794220	3794222	.	-	0	ID=g10971.t1.stop1;Parent=g10971.t1;
OW052037.1_Epicampocera_succincta_genome_assembly,_chromosome:_4	AUGUSTUS	CDS	3794220	3794431	1	-	2	ID=g10971.t1.CDS1;Parent=g10971.t1;
OW052037.1_Epicampocera_succincta_genome_assembly,_chromosome:_4	AUGUSTUS	exon	3794220	3794431	.	-	.	ID=g10971.t1.exon1;Parent=g10971.t1;
OW052037.1_Epicampocera_succincta_genome_assembly,_chromosome:_4	AUGUSTUS	intron	3794432	3794492	1	-	.	ID=g10971.t1.intron1;Parent=g10971.t1;
OW052037.1_Epicampocera_succincta_genome_assembly,_chromosome:_4	AUGUSTUS	CDS	3794493	3794579	1	-	2	ID=g10971.t1.CDS2;Parent=g10971.t1;
OW052037.1_Epicampocera_succincta_genome_assembly,_chromosome:_4	AUGUSTUS	exon	3794493	3794579	.	-	.	ID=g10971.t1.exon2;Parent=g10971.t1;
OW052037.1_Epicampocera_succincta_genome_assembly,_chromosome:_4	AUGUSTUS	intron	3794580	3794634	1	-	.	ID=g10971.t1.intron2;Parent=g10971.t1;
OW052037.1_Epicampocera_succincta_genome_assembly,_chromosome:_4	AUGUSTUS	CDS	3794635	3794900	1	-	1	ID=g10971.t1.CDS3;Parent=g10971.t1;
OW052037.1_Epicampocera_succincta_genome_assembly,_chromosome:_4	AUGUSTUS	exon	3794635	3794900	.	-	.	ID=g10971.t1.exon3;Parent=g10971.t1;
OW052037.1_Epicampocera_succincta_genome_assembly,_chromosome:_4	AUGUSTUS	intron	3794901	3794968	1	-	.	ID=g10971.t1.intron3;Parent=g10971.t1;
OW052037.1_Epicampocera_succincta_genome_assembly,_chromosome:_4	AUGUSTUS	CDS	3794969	3795155	1	-	2	ID=g10971.t1.CDS4;Parent=g10971.t1;
OW052037.1_Epicampocera_succincta_genome_assembly,_chromosome:_4	AUGUSTUS	exon	3794969	3795155	.	-	.	ID=g10971.t1.exon4;Parent=g10971.t1;
OW052037.1_Epicampocera_succincta_genome_assembly,_chromosome:_4	AUGUSTUS	intron	3795156	3796998	1	-	.	ID=g10971.t1.intron4;Parent=g10971.t1;
OW052037.1_Epicampocera_succincta_genome_assembly,_chromosome:_4	AUGUSTUS	CDS	3796999	3797176	1	-	0	ID=g10971.t1.CDS5;Parent=g10971.t1;
OW052037.1_Epicampocera_succincta_genome_assembly,_chromosome:_4	AUGUSTUS	exon	3796999	3797176	.	-	.	ID=g10971.t1.exon5;Parent=g10971.t1;
OW052037.1_Epicampocera_succincta_genome_assembly,_chromosome:_4	AUGUSTUS	intron	3797177	3797252	1	-	.	ID=g10971.t1.intron5;Parent=g10971.t1;
OW052037.1_Epicampocera_succincta_genome_assembly,_chromosome:_4	AUGUSTUS	CDS	3797253	3797487	1	-	1	ID=g10971.t1.CDS6;Parent=g10971.t1;
OW052037.1_Epicampocera_succincta_genome_assembly,_chromosome:_4	AUGUSTUS	exon	3797253	3797487	.	-	.	ID=g10971.t1.exon6;Parent=g10971.t1;
OW052037.1_Epicampocera_succincta_genome_assembly,_chromosome:_4	AUGUSTUS	intron	3797488	3797586	1	-	.	ID=g10971.t1.intron6;Parent=g10971.t1;
OW052037.1_Epicampocera_succincta_genome_assembly,_chromosome:_4	AUGUSTUS	CDS	3797587	3797969	1	-	0	ID=g10971.t1.CDS7;Parent=g10971.t1;
OW052037.1_Epicampocera_succincta_genome_assembly,_chromosome:_4	AUGUSTUS	exon	3797587	3797969	.	-	.	ID=g10971.t1.exon7;Parent=g10971.t1;
OW052037.1_Epicampocera_succincta_genome_assembly,_chromosome:_4	AUGUSTUS	intron	3797970	3798041	1	-	.	ID=g10971.t1.intron7;Parent=g10971.t1;
OW052037.1_Epicampocera_succincta_genome_assembly,_chromosome:_4	AUGUSTUS	CDS	3798042	3798135	1	-	1	ID=g10971.t1.CDS8;Parent=g10971.t1;
OW052037.1_Epicampocera_succincta_genome_assembly,_chromosome:_4	AUGUSTUS	exon	3798042	3798135	.	-	.	ID=g10971.t1.exon8;Parent=g10971.t1;
OW052037.1_Epicampocera_succincta_genome_assembly,_chromosome:_4	AUGUSTUS	intron	3798136	3798968	1	-	.	ID=g10971.t1.intron8;Parent=g10971.t1;
OW052037.1_Epicampocera_succincta_genome_assembly,_chromosome:_4	AUGUSTUS	CDS	3798969	3799231	1	-	0	ID=g10971.t1.CDS9;Parent=g10971.t1;
OW052037.1_Epicampocera_succincta_genome_assembly,_chromosome:_4	AUGUSTUS	exon	3798969	3799231	.	-	.	ID=g10971.t1.exon9;Parent=g10971.t1;
OW052037.1_Epicampocera_succincta_genome_assembly,_chromosome:_4	AUGUSTUS	intron	3799232	3799306	1	-	.	ID=g10971.t1.intron9;Parent=g10971.t1;
OW052037.1_Epicampocera_succincta_genome_assembly,_chromosome:_4	AUGUSTUS	CDS	3799307	3799466	1	-	1	ID=g10971.t1.CDS10;Parent=g10971.t1;
OW052037.1_Epicampocera_succincta_genome_assembly,_chromosome:_4	AUGUSTUS	exon	3799307	3799466	.	-	.	ID=g10971.t1.exon10;Parent=g10971.t1;
OW052037.1_Epicampocera_succincta_genome_assembly,_chromosome:_4	AUGUSTUS	intron	3799467	3799682	1	-	.	ID=g10971.t1.intron10;Parent=g10971.t1;
OW052037.1_Epicampocera_succincta_genome_assembly,_chromosome:_4	AUGUSTUS	CDS	3799683	3799789	1	-	0	ID=g10971.t1.CDS11;Parent=g10971.t1;
OW052037.1_Epicampocera_succincta_genome_assembly,_chromosome:_4	AUGUSTUS	exon	3799683	3799789	.	-	.	ID=g10971.t1.exon11;Parent=g10971.t1;
OW052037.1_Epicampocera_succincta_genome_assembly,_chromosome:_4	AUGUSTUS	start_codon	3799787	3799789	.	-	0	ID=g10971.t1.start1;Parent=g10971.t1;
OW052037.1_Epicampocera_succincta_genome_assembly,_chromosome:_4	AUGUSTUS	gene	3831740	3833071	.	+	.	ID=g10972;
OW052037.1_Epicampocera_succincta_genome_assembly,_chromosome:_4	AUGUSTUS	mRNA	3831740	3833071	1	+	.	ID=g10972.t1;Parent=g10972;
OW052037.1_Epicampocera_succincta_genome_assembly,_chromosome:_4	AUGUSTUS	start_codon	3831740	3831742	.	+	0	ID=g10972.t1.start1;Parent=g10972.t1;
OW052037.1_Epicampocera_succincta_genome_assembly,_chromosome:_4	AUGUSTUS	CDS	3831740	3833071	1	+	0	ID=g10972.t1.CDS1;Parent=g10972.t1;
OW052037.1_Epicampocera_succincta_genome_assembly,_chromosome:_4	AUGUSTUS	exon	3831740	3833071	.	+	.	ID=g10972.t1.exon1;Parent=g10972.t1;
OW052037.1_Epicampocera_succincta_genome_assembly,_chromosome:_4	AUGUSTUS	stop_codon	3833069	3833071	.	+	0	ID=g10972.t1.stop1;Parent=g10972.t1;
OW052037.1_Epicampocera_succincta_genome_assembly,_chromosome:_4	AUGUSTUS	gene	3868223	3871472	.	+	.	ID=g10973;
OW052037.1_Epicampocera_succincta_genome_assembly,_chromosome:_4	AUGUSTUS	mRNA	3868223	3871472	1	+	.	ID=g10973.t1;Parent=g10973;
OW052037.1_Epicampocera_succincta_genome_assembly,_chromosome:_4	AUGUSTUS	start_codon	3868223	3868225	.	+	0	ID=g10973.t1.start1;Parent=g10973.t1;
OW052037.1_Epicampocera_succincta_genome_assembly,_chromosome:_4	AUGUSTUS	CDS	3868223	3868264	1	+	0	ID=g10973.t1.CDS1;Parent=g10973.t1;
OW052037.1_Epicampocera_succincta_genome_assembly,_chromosome:_4	AUGUSTUS	exon	3868223	3868264	.	+	.	ID=g10973.t1.exon1;Parent=g10973.t1;
OW052037.1_Epicampocera_succincta_genome_assembly,_chromosome:_4	AUGUSTUS	intron	3868265	3868610	1	+	.	ID=g10973.t1.intron1;Parent=g10973.t1;
OW052037.1_Epicampocera_succincta_genome_assembly,_chromosome:_4	AUGUSTUS	CDS	3868611	3869012	1	+	0	ID=g10973.t1.CDS2;Parent=g10973.t1;
OW052037.1_Epicampocera_succincta_genome_assembly,_chromosome:_4	AUGUSTUS	exon	3868611	3869012	.	+	.	ID=g10973.t1.exon2;Parent=g10973.t1;
OW052037.1_Epicampocera_succincta_genome_assembly,_chromosome:_4	AUGUSTUS	intron	3869013	3870654	1	+	.	ID=g10973.t1.intron2;Parent=g10973.t1;
OW052037.1_Epicampocera_succincta_genome_assembly,_chromosome:_4	AUGUSTUS	CDS	3870655	3870911	1	+	0	ID=g10973.t1.CDS3;Parent=g10973.t1;
OW052037.1_Epicampocera_succincta_genome_assembly,_chromosome:_4	AUGUSTUS	exon	3870655	3870911	.	+	.	ID=g10973.t1.exon3;Parent=g10973.t1;
OW052037.1_Epicampocera_succincta_genome_assembly,_chromosome:_4	AUGUSTUS	intron	3870912	3870974	1	+	.	ID=g10973.t1.intron3;Parent=g10973.t1;
OW052037.1_Epicampocera_succincta_genome_assembly,_chromosome:_4	AUGUSTUS	CDS	3870975	3871162	1	+	1	ID=g10973.t1.CDS4;Parent=g10973.t1;
OW052037.1_Epicampocera_succincta_genome_assembly,_chromosome:_4	AUGUSTUS	exon	3870975	3871162	.	+	.	ID=g10973.t1.exon4;Parent=g10973.t1;
OW052037.1_Epicampocera_succincta_genome_assembly,_chromosome:_4	AUGUSTUS	intron	3871163	3871329	1	+	.	ID=g10973.t1.intron4;Parent=g10973.t1;
OW052037.1_Epicampocera_succincta_genome_assembly,_chromosome:_4	AUGUSTUS	CDS	3871330	3871472	1	+	2	ID=g10973.t1.CDS5;Parent=g10973.t1;
OW052037.1_Epicampocera_succincta_genome_assembly,_chromosome:_4	AUGUSTUS	exon	3871330	3871472	.	+	.	ID=g10973.t1.exon5;Parent=g10973.t1;
OW052037.1_Epicampocera_succincta_genome_assembly,_chromosome:_4	AUGUSTUS	stop_codon	3871470	3871472	.	+	0	ID=g10973.t1.stop1;Parent=g10973.t1;
OW052037.1_Epicampocera_succincta_genome_assembly,_chromosome:_4	AUGUSTUS	gene	3883751	3884517	.	-	.	ID=g10974;
OW052037.1_Epicampocera_succincta_genome_assembly,_chromosome:_4	AUGUSTUS	mRNA	3883751	3884517	1	-	.	ID=g10974.t1;Parent=g10974;
OW052037.1_Epicampocera_succincta_genome_assembly,_chromosome:_4	AUGUSTUS	stop_codon	3883751	3883753	.	-	0	ID=g10974.t1.stop1;Parent=g10974.t1;
OW052037.1_Epicampocera_succincta_genome_assembly,_chromosome:_4	AUGUSTUS	CDS	3883751	3884403	1	-	2	ID=g10974.t1.CDS1;Parent=g10974.t1;
OW052037.1_Epicampocera_succincta_genome_assembly,_chromosome:_4	AUGUSTUS	exon	3883751	3884403	.	-	.	ID=g10974.t1.exon1;Parent=g10974.t1;
OW052037.1_Epicampocera_succincta_genome_assembly,_chromosome:_4	AUGUSTUS	intron	3884404	3884474	1	-	.	ID=g10974.t1.intron1;Parent=g10974.t1;
OW052037.1_Epicampocera_succincta_genome_assembly,_chromosome:_4	AUGUSTUS	CDS	3884475	3884517	1	-	0	ID=g10974.t1.CDS2;Parent=g10974.t1;
OW052037.1_Epicampocera_succincta_genome_assembly,_chromosome:_4	AUGUSTUS	exon	3884475	3884517	.	-	.	ID=g10974.t1.exon2;Parent=g10974.t1;
OW052037.1_Epicampocera_succincta_genome_assembly,_chromosome:_4	AUGUSTUS	start_codon	3884515	3884517	.	-	0	ID=g10974.t1.start1;Parent=g10974.t1;
OW052037.1_Epicampocera_succincta_genome_assembly,_chromosome:_4	GeneMark.hmm3	mRNA	3883751	3884478	.	-	.	ID=g10974.t2;Parent=g10974;
OW052037.1_Epicampocera_succincta_genome_assembly,_chromosome:_4	GeneMark.hmm3	stop_codon	3883751	3883753	.	-	0	ID=g10974.t2.stop1;Parent=g10974.t2;
OW052037.1_Epicampocera_succincta_genome_assembly,_chromosome:_4	GeneMark.hmm3	CDS	3883751	3884403	.	-	2	ID=g10974.t2.CDS1;Parent=g10974.t2;
OW052037.1_Epicampocera_succincta_genome_assembly,_chromosome:_4	GeneMark.hmm3	exon	3883751	3884403	0	-	.	ID=g10974.t2.exon1;Parent=g10974.t2;
OW052037.1_Epicampocera_succincta_genome_assembly,_chromosome:_4	GeneMark.hmm3	intron	3884404	3884474	.	-	0	ID=g10974.t2.intron1;Parent=g10974.t2;
OW052037.1_Epicampocera_succincta_genome_assembly,_chromosome:_4	GeneMark.hmm3	CDS	3884475	3884478	.	-	0	ID=g10974.t2.CDS2;Parent=g10974.t2;
OW052037.1_Epicampocera_succincta_genome_assembly,_chromosome:_4	GeneMark.hmm3	exon	3884475	3884478	0	-	.	ID=g10974.t2.exon2;Parent=g10974.t2;
OW052037.1_Epicampocera_succincta_genome_assembly,_chromosome:_4	GeneMark.hmm3	start_codon	3884476	3884478	.	-	0	ID=g10974.t2.start1;Parent=g10974.t2;
OW052037.1_Epicampocera_succincta_genome_assembly,_chromosome:_4	AUGUSTUS	gene	3899883	3902839	.	-	.	ID=g10975;
OW052037.1_Epicampocera_succincta_genome_assembly,_chromosome:_4	AUGUSTUS	mRNA	3899883	3902839	1	-	.	ID=g10975.t1;Parent=g10975;
OW052037.1_Epicampocera_succincta_genome_assembly,_chromosome:_4	AUGUSTUS	stop_codon	3899883	3899885	.	-	0	ID=g10975.t1.stop1;Parent=g10975.t1;
OW052037.1_Epicampocera_succincta_genome_assembly,_chromosome:_4	AUGUSTUS	CDS	3899883	3900080	1	-	0	ID=g10975.t1.CDS1;Parent=g10975.t1;
OW052037.1_Epicampocera_succincta_genome_assembly,_chromosome:_4	AUGUSTUS	exon	3899883	3900080	.	-	.	ID=g10975.t1.exon1;Parent=g10975.t1;
OW052037.1_Epicampocera_succincta_genome_assembly,_chromosome:_4	AUGUSTUS	intron	3900081	3900140	1	-	.	ID=g10975.t1.intron1;Parent=g10975.t1;
OW052037.1_Epicampocera_succincta_genome_assembly,_chromosome:_4	AUGUSTUS	CDS	3900141	3900450	1	-	1	ID=g10975.t1.CDS2;Parent=g10975.t1;
OW052037.1_Epicampocera_succincta_genome_assembly,_chromosome:_4	AUGUSTUS	exon	3900141	3900450	.	-	.	ID=g10975.t1.exon2;Parent=g10975.t1;
OW052037.1_Epicampocera_succincta_genome_assembly,_chromosome:_4	AUGUSTUS	intron	3900451	3901412	1	-	.	ID=g10975.t1.intron2;Parent=g10975.t1;
OW052037.1_Epicampocera_succincta_genome_assembly,_chromosome:_4	AUGUSTUS	CDS	3901413	3901841	1	-	1	ID=g10975.t1.CDS3;Parent=g10975.t1;
OW052037.1_Epicampocera_succincta_genome_assembly,_chromosome:_4	AUGUSTUS	exon	3901413	3901841	.	-	.	ID=g10975.t1.exon3;Parent=g10975.t1;
OW052037.1_Epicampocera_succincta_genome_assembly,_chromosome:_4	AUGUSTUS	intron	3901842	3901955	1	-	.	ID=g10975.t1.intron3;Parent=g10975.t1;
OW052037.1_Epicampocera_succincta_genome_assembly,_chromosome:_4	AUGUSTUS	CDS	3901956	3902401	1	-	0	ID=g10975.t1.CDS4;Parent=g10975.t1;
OW052037.1_Epicampocera_succincta_genome_assembly,_chromosome:_4	AUGUSTUS	exon	3901956	3902401	.	-	.	ID=g10975.t1.exon4;Parent=g10975.t1;
OW052037.1_Epicampocera_succincta_genome_assembly,_chromosome:_4	AUGUSTUS	intron	3902402	3902665	1	-	.	ID=g10975.t1.intron4;Parent=g10975.t1;
OW052037.1_Epicampocera_succincta_genome_assembly,_chromosome:_4	AUGUSTUS	CDS	3902666	3902839	1	-	0	ID=g10975.t1.CDS5;Parent=g10975.t1;
OW052037.1_Epicampocera_succincta_genome_assembly,_chromosome:_4	AUGUSTUS	exon	3902666	3902839	.	-	.	ID=g10975.t1.exon5;Parent=g10975.t1;
OW052037.1_Epicampocera_succincta_genome_assembly,_chromosome:_4	AUGUSTUS	start_codon	3902837	3902839	.	-	0	ID=g10975.t1.start1;Parent=g10975.t1;
OW052037.1_Epicampocera_succincta_genome_assembly,_chromosome:_4	AUGUSTUS	mRNA	3899883	3902839	0.98	-	.	ID=g10975.t2;Parent=g10975;
OW052037.1_Epicampocera_succincta_genome_assembly,_chromosome:_4	AUGUSTUS	stop_codon	3899883	3899885	.	-	0	ID=g10975.t2.stop1;Parent=g10975.t2;
OW052037.1_Epicampocera_succincta_genome_assembly,_chromosome:_4	AUGUSTUS	CDS	3899883	3900080	1	-	0	ID=g10975.t2.CDS1;Parent=g10975.t2;
OW052037.1_Epicampocera_succincta_genome_assembly,_chromosome:_4	AUGUSTUS	exon	3899883	3900080	.	-	.	ID=g10975.t2.exon1;Parent=g10975.t2;
OW052037.1_Epicampocera_succincta_genome_assembly,_chromosome:_4	AUGUSTUS	intron	3900081	3900140	1	-	.	ID=g10975.t2.intron1;Parent=g10975.t2;
OW052037.1_Epicampocera_succincta_genome_assembly,_chromosome:_4	AUGUSTUS	CDS	3900141	3900450	1	-	1	ID=g10975.t2.CDS2;Parent=g10975.t2;
OW052037.1_Epicampocera_succincta_genome_assembly,_chromosome:_4	AUGUSTUS	exon	3900141	3900450	.	-	.	ID=g10975.t2.exon2;Parent=g10975.t2;
OW052037.1_Epicampocera_succincta_genome_assembly,_chromosome:_4	AUGUSTUS	intron	3900451	3901412	1	-	.	ID=g10975.t2.intron2;Parent=g10975.t2;
OW052037.1_Epicampocera_succincta_genome_assembly,_chromosome:_4	AUGUSTUS	CDS	3901413	3901841	1	-	1	ID=g10975.t2.CDS3;Parent=g10975.t2;
OW052037.1_Epicampocera_succincta_genome_assembly,_chromosome:_4	AUGUSTUS	exon	3901413	3901841	.	-	.	ID=g10975.t2.exon3;Parent=g10975.t2;
OW052037.1_Epicampocera_succincta_genome_assembly,_chromosome:_4	AUGUSTUS	intron	3901842	3901955	1	-	.	ID=g10975.t2.intron3;Parent=g10975.t2;
OW052037.1_Epicampocera_succincta_genome_assembly,_chromosome:_4	AUGUSTUS	CDS	3901956	3902401	1	-	0	ID=g10975.t2.CDS4;Parent=g10975.t2;
OW052037.1_Epicampocera_succincta_genome_assembly,_chromosome:_4	AUGUSTUS	exon	3901956	3902401	.	-	.	ID=g10975.t2.exon4;Parent=g10975.t2;
OW052037.1_Epicampocera_succincta_genome_assembly,_chromosome:_4	AUGUSTUS	intron	3902402	3902668	0.98	-	.	ID=g10975.t2.intron4;Parent=g10975.t2;
OW052037.1_Epicampocera_succincta_genome_assembly,_chromosome:_4	AUGUSTUS	CDS	3902669	3902839	0.98	-	0	ID=g10975.t2.CDS5;Parent=g10975.t2;
OW052037.1_Epicampocera_succincta_genome_assembly,_chromosome:_4	AUGUSTUS	exon	3902669	3902839	.	-	.	ID=g10975.t2.exon5;Parent=g10975.t2;
OW052037.1_Epicampocera_succincta_genome_assembly,_chromosome:_4	AUGUSTUS	start_codon	3902837	3902839	.	-	0	ID=g10975.t2.start1;Parent=g10975.t2;
OW052037.1_Epicampocera_succincta_genome_assembly,_chromosome:_4	AUGUSTUS	gene	3903759	3904973	.	-	.	ID=g10976;
OW052037.1_Epicampocera_succincta_genome_assembly,_chromosome:_4	AUGUSTUS	mRNA	3903759	3904973	1	-	.	ID=g10976.t1;Parent=g10976;
OW052037.1_Epicampocera_succincta_genome_assembly,_chromosome:_4	AUGUSTUS	stop_codon	3903759	3903761	.	-	0	ID=g10976.t1.stop1;Parent=g10976.t1;
OW052037.1_Epicampocera_succincta_genome_assembly,_chromosome:_4	AUGUSTUS	CDS	3903759	3904973	1	-	0	ID=g10976.t1.CDS1;Parent=g10976.t1;
OW052037.1_Epicampocera_succincta_genome_assembly,_chromosome:_4	AUGUSTUS	exon	3903759	3904973	.	-	.	ID=g10976.t1.exon1;Parent=g10976.t1;
OW052037.1_Epicampocera_succincta_genome_assembly,_chromosome:_4	AUGUSTUS	start_codon	3904971	3904973	.	-	0	ID=g10976.t1.start1;Parent=g10976.t1;
OW052037.1_Epicampocera_succincta_genome_assembly,_chromosome:_4	AUGUSTUS	gene	3978464	3978856	.	+	.	ID=g10977;
OW052037.1_Epicampocera_succincta_genome_assembly,_chromosome:_4	AUGUSTUS	mRNA	3978464	3978856	1	+	.	ID=g10977.t1;Parent=g10977;
OW052037.1_Epicampocera_succincta_genome_assembly,_chromosome:_4	AUGUSTUS	start_codon	3978464	3978466	.	+	0	ID=g10977.t1.start1;Parent=g10977.t1;
OW052037.1_Epicampocera_succincta_genome_assembly,_chromosome:_4	AUGUSTUS	CDS	3978464	3978856	1	+	0	ID=g10977.t1.CDS1;Parent=g10977.t1;
OW052037.1_Epicampocera_succincta_genome_assembly,_chromosome:_4	AUGUSTUS	exon	3978464	3978856	.	+	.	ID=g10977.t1.exon1;Parent=g10977.t1;
OW052037.1_Epicampocera_succincta_genome_assembly,_chromosome:_4	AUGUSTUS	stop_codon	3978854	3978856	.	+	0	ID=g10977.t1.stop1;Parent=g10977.t1;
OW052037.1_Epicampocera_succincta_genome_assembly,_chromosome:_4	AUGUSTUS	gene	4012320	4017278	.	-	.	ID=g10978;
OW052037.1_Epicampocera_succincta_genome_assembly,_chromosome:_4	AUGUSTUS	mRNA	4012320	4017278	1	-	.	ID=g10978.t1;Parent=g10978;
OW052037.1_Epicampocera_succincta_genome_assembly,_chromosome:_4	AUGUSTUS	stop_codon	4012320	4012322	.	-	0	ID=g10978.t1.stop1;Parent=g10978.t1;
OW052037.1_Epicampocera_succincta_genome_assembly,_chromosome:_4	AUGUSTUS	CDS	4012320	4012403	1	-	0	ID=g10978.t1.CDS1;Parent=g10978.t1;
OW052037.1_Epicampocera_succincta_genome_assembly,_chromosome:_4	AUGUSTUS	exon	4012320	4012403	.	-	.	ID=g10978.t1.exon1;Parent=g10978.t1;
OW052037.1_Epicampocera_succincta_genome_assembly,_chromosome:_4	AUGUSTUS	intron	4012404	4014309	1	-	.	ID=g10978.t1.intron1;Parent=g10978.t1;
OW052037.1_Epicampocera_succincta_genome_assembly,_chromosome:_4	AUGUSTUS	CDS	4014310	4014464	1	-	2	ID=g10978.t1.CDS2;Parent=g10978.t1;
OW052037.1_Epicampocera_succincta_genome_assembly,_chromosome:_4	AUGUSTUS	exon	4014310	4014464	.	-	.	ID=g10978.t1.exon2;Parent=g10978.t1;
OW052037.1_Epicampocera_succincta_genome_assembly,_chromosome:_4	AUGUSTUS	intron	4014465	4014529	1	-	.	ID=g10978.t1.intron2;Parent=g10978.t1;
OW052037.1_Epicampocera_succincta_genome_assembly,_chromosome:_4	AUGUSTUS	CDS	4014530	4014632	1	-	0	ID=g10978.t1.CDS3;Parent=g10978.t1;
OW052037.1_Epicampocera_succincta_genome_assembly,_chromosome:_4	AUGUSTUS	exon	4014530	4014632	.	-	.	ID=g10978.t1.exon3;Parent=g10978.t1;
OW052037.1_Epicampocera_succincta_genome_assembly,_chromosome:_4	AUGUSTUS	intron	4014633	4014696	1	-	.	ID=g10978.t1.intron3;Parent=g10978.t1;
OW052037.1_Epicampocera_succincta_genome_assembly,_chromosome:_4	AUGUSTUS	CDS	4014697	4014846	1	-	0	ID=g10978.t1.CDS4;Parent=g10978.t1;
OW052037.1_Epicampocera_succincta_genome_assembly,_chromosome:_4	AUGUSTUS	exon	4014697	4014846	.	-	.	ID=g10978.t1.exon4;Parent=g10978.t1;
OW052037.1_Epicampocera_succincta_genome_assembly,_chromosome:_4	AUGUSTUS	intron	4014847	4015031	1	-	.	ID=g10978.t1.intron4;Parent=g10978.t1;
OW052037.1_Epicampocera_succincta_genome_assembly,_chromosome:_4	AUGUSTUS	CDS	4015032	4017278	1	-	0	ID=g10978.t1.CDS5;Parent=g10978.t1;
OW052037.1_Epicampocera_succincta_genome_assembly,_chromosome:_4	AUGUSTUS	exon	4015032	4017278	.	-	.	ID=g10978.t1.exon5;Parent=g10978.t1;
OW052037.1_Epicampocera_succincta_genome_assembly,_chromosome:_4	AUGUSTUS	start_codon	4017276	4017278	.	-	0	ID=g10978.t1.start1;Parent=g10978.t1;
OW052037.1_Epicampocera_succincta_genome_assembly,_chromosome:_4	AUGUSTUS	gene	4066384	4068639	.	+	.	ID=g10979;
OW052037.1_Epicampocera_succincta_genome_assembly,_chromosome:_4	AUGUSTUS	mRNA	4066384	4068639	1	+	.	ID=g10979.t1;Parent=g10979;
OW052037.1_Epicampocera_succincta_genome_assembly,_chromosome:_4	AUGUSTUS	start_codon	4066384	4066386	.	+	0	ID=g10979.t1.start1;Parent=g10979.t1;
OW052037.1_Epicampocera_succincta_genome_assembly,_chromosome:_4	AUGUSTUS	CDS	4066384	4066575	1	+	0	ID=g10979.t1.CDS1;Parent=g10979.t1;
OW052037.1_Epicampocera_succincta_genome_assembly,_chromosome:_4	AUGUSTUS	exon	4066384	4066575	.	+	.	ID=g10979.t1.exon1;Parent=g10979.t1;
OW052037.1_Epicampocera_succincta_genome_assembly,_chromosome:_4	AUGUSTUS	intron	4066576	4067984	1	+	.	ID=g10979.t1.intron1;Parent=g10979.t1;
OW052037.1_Epicampocera_succincta_genome_assembly,_chromosome:_4	AUGUSTUS	CDS	4067985	4068179	1	+	0	ID=g10979.t1.CDS2;Parent=g10979.t1;
OW052037.1_Epicampocera_succincta_genome_assembly,_chromosome:_4	AUGUSTUS	exon	4067985	4068179	.	+	.	ID=g10979.t1.exon2;Parent=g10979.t1;
OW052037.1_Epicampocera_succincta_genome_assembly,_chromosome:_4	AUGUSTUS	intron	4068180	4068258	1	+	.	ID=g10979.t1.intron2;Parent=g10979.t1;
OW052037.1_Epicampocera_succincta_genome_assembly,_chromosome:_4	AUGUSTUS	CDS	4068259	4068639	1	+	0	ID=g10979.t1.CDS3;Parent=g10979.t1;
OW052037.1_Epicampocera_succincta_genome_assembly,_chromosome:_4	AUGUSTUS	exon	4068259	4068639	.	+	.	ID=g10979.t1.exon3;Parent=g10979.t1;
OW052037.1_Epicampocera_succincta_genome_assembly,_chromosome:_4	AUGUSTUS	stop_codon	4068637	4068639	.	+	0	ID=g10979.t1.stop1;Parent=g10979.t1;
OW052037.1_Epicampocera_succincta_genome_assembly,_chromosome:_4	AUGUSTUS	gene	4072734	4073759	.	+	.	ID=g10980;
OW052037.1_Epicampocera_succincta_genome_assembly,_chromosome:_4	AUGUSTUS	mRNA	4072734	4073759	1	+	.	ID=g10980.t1;Parent=g10980;
OW052037.1_Epicampocera_succincta_genome_assembly,_chromosome:_4	AUGUSTUS	start_codon	4072734	4072736	.	+	0	ID=g10980.t1.start1;Parent=g10980.t1;
OW052037.1_Epicampocera_succincta_genome_assembly,_chromosome:_4	AUGUSTUS	CDS	4072734	4073148	1	+	0	ID=g10980.t1.CDS1;Parent=g10980.t1;
OW052037.1_Epicampocera_succincta_genome_assembly,_chromosome:_4	AUGUSTUS	exon	4072734	4073148	.	+	.	ID=g10980.t1.exon1;Parent=g10980.t1;
OW052037.1_Epicampocera_succincta_genome_assembly,_chromosome:_4	AUGUSTUS	intron	4073149	4073214	1	+	.	ID=g10980.t1.intron1;Parent=g10980.t1;
OW052037.1_Epicampocera_succincta_genome_assembly,_chromosome:_4	AUGUSTUS	CDS	4073215	4073759	1	+	2	ID=g10980.t1.CDS2;Parent=g10980.t1;
OW052037.1_Epicampocera_succincta_genome_assembly,_chromosome:_4	AUGUSTUS	exon	4073215	4073759	.	+	.	ID=g10980.t1.exon2;Parent=g10980.t1;
OW052037.1_Epicampocera_succincta_genome_assembly,_chromosome:_4	AUGUSTUS	stop_codon	4073757	4073759	.	+	0	ID=g10980.t1.stop1;Parent=g10980.t1;
OW052037.1_Epicampocera_succincta_genome_assembly,_chromosome:_4	AUGUSTUS	gene	4074672	4081641	.	-	.	ID=g10981;
OW052037.1_Epicampocera_succincta_genome_assembly,_chromosome:_4	AUGUSTUS	mRNA	4074672	4081641	1	-	.	ID=g10981.t1;Parent=g10981;
OW052037.1_Epicampocera_succincta_genome_assembly,_chromosome:_4	AUGUSTUS	stop_codon	4074672	4074674	.	-	0	ID=g10981.t1.stop1;Parent=g10981.t1;
OW052037.1_Epicampocera_succincta_genome_assembly,_chromosome:_4	AUGUSTUS	CDS	4074672	4075156	1	-	2	ID=g10981.t1.CDS1;Parent=g10981.t1;
OW052037.1_Epicampocera_succincta_genome_assembly,_chromosome:_4	AUGUSTUS	exon	4074672	4075156	.	-	.	ID=g10981.t1.exon1;Parent=g10981.t1;
OW052037.1_Epicampocera_succincta_genome_assembly,_chromosome:_4	AUGUSTUS	intron	4075157	4075567	1	-	.	ID=g10981.t1.intron1;Parent=g10981.t1;
OW052037.1_Epicampocera_succincta_genome_assembly,_chromosome:_4	AUGUSTUS	CDS	4075568	4075721	1	-	0	ID=g10981.t1.CDS2;Parent=g10981.t1;
OW052037.1_Epicampocera_succincta_genome_assembly,_chromosome:_4	AUGUSTUS	exon	4075568	4075721	.	-	.	ID=g10981.t1.exon2;Parent=g10981.t1;
OW052037.1_Epicampocera_succincta_genome_assembly,_chromosome:_4	AUGUSTUS	intron	4075722	4075790	1	-	.	ID=g10981.t1.intron2;Parent=g10981.t1;
OW052037.1_Epicampocera_succincta_genome_assembly,_chromosome:_4	AUGUSTUS	CDS	4075791	4075882	1	-	2	ID=g10981.t1.CDS3;Parent=g10981.t1;
OW052037.1_Epicampocera_succincta_genome_assembly,_chromosome:_4	AUGUSTUS	exon	4075791	4075882	.	-	.	ID=g10981.t1.exon3;Parent=g10981.t1;
OW052037.1_Epicampocera_succincta_genome_assembly,_chromosome:_4	AUGUSTUS	intron	4075883	4081472	1	-	.	ID=g10981.t1.intron3;Parent=g10981.t1;
OW052037.1_Epicampocera_succincta_genome_assembly,_chromosome:_4	AUGUSTUS	CDS	4081473	4081641	1	-	0	ID=g10981.t1.CDS4;Parent=g10981.t1;
OW052037.1_Epicampocera_succincta_genome_assembly,_chromosome:_4	AUGUSTUS	exon	4081473	4081641	.	-	.	ID=g10981.t1.exon4;Parent=g10981.t1;
OW052037.1_Epicampocera_succincta_genome_assembly,_chromosome:_4	AUGUSTUS	start_codon	4081639	4081641	.	-	0	ID=g10981.t1.start1;Parent=g10981.t1;
OW052037.1_Epicampocera_succincta_genome_assembly,_chromosome:_4	AUGUSTUS	gene	4095993	4097214	.	-	.	ID=g10982;
OW052037.1_Epicampocera_succincta_genome_assembly,_chromosome:_4	AUGUSTUS	mRNA	4095993	4097214	1	-	.	ID=g10982.t1;Parent=g10982;
OW052037.1_Epicampocera_succincta_genome_assembly,_chromosome:_4	AUGUSTUS	stop_codon	4095993	4095995	.	-	0	ID=g10982.t1.stop1;Parent=g10982.t1;
OW052037.1_Epicampocera_succincta_genome_assembly,_chromosome:_4	AUGUSTUS	CDS	4095993	4096477	1	-	2	ID=g10982.t1.CDS1;Parent=g10982.t1;
OW052037.1_Epicampocera_succincta_genome_assembly,_chromosome:_4	AUGUSTUS	exon	4095993	4096477	.	-	.	ID=g10982.t1.exon1;Parent=g10982.t1;
OW052037.1_Epicampocera_succincta_genome_assembly,_chromosome:_4	AUGUSTUS	intron	4096478	4096546	1	-	.	ID=g10982.t1.intron1;Parent=g10982.t1;
OW052037.1_Epicampocera_succincta_genome_assembly,_chromosome:_4	AUGUSTUS	CDS	4096547	4096700	1	-	0	ID=g10982.t1.CDS2;Parent=g10982.t1;
OW052037.1_Epicampocera_succincta_genome_assembly,_chromosome:_4	AUGUSTUS	exon	4096547	4096700	.	-	.	ID=g10982.t1.exon2;Parent=g10982.t1;
OW052037.1_Epicampocera_succincta_genome_assembly,_chromosome:_4	AUGUSTUS	intron	4096701	4096762	1	-	.	ID=g10982.t1.intron2;Parent=g10982.t1;
OW052037.1_Epicampocera_succincta_genome_assembly,_chromosome:_4	AUGUSTUS	CDS	4096763	4096857	1	-	2	ID=g10982.t1.CDS3;Parent=g10982.t1;
OW052037.1_Epicampocera_succincta_genome_assembly,_chromosome:_4	AUGUSTUS	exon	4096763	4096857	.	-	.	ID=g10982.t1.exon3;Parent=g10982.t1;
OW052037.1_Epicampocera_succincta_genome_assembly,_chromosome:_4	AUGUSTUS	intron	4096858	4097069	1	-	.	ID=g10982.t1.intron3;Parent=g10982.t1;
OW052037.1_Epicampocera_succincta_genome_assembly,_chromosome:_4	AUGUSTUS	CDS	4097070	4097214	1	-	0	ID=g10982.t1.CDS4;Parent=g10982.t1;
OW052037.1_Epicampocera_succincta_genome_assembly,_chromosome:_4	AUGUSTUS	exon	4097070	4097214	.	-	.	ID=g10982.t1.exon4;Parent=g10982.t1;
OW052037.1_Epicampocera_succincta_genome_assembly,_chromosome:_4	AUGUSTUS	start_codon	4097212	4097214	.	-	0	ID=g10982.t1.start1;Parent=g10982.t1;
OW052037.1_Epicampocera_succincta_genome_assembly,_chromosome:_4	AUGUSTUS	gene	4101807	4104118	.	-	.	ID=g10983;
OW052037.1_Epicampocera_succincta_genome_assembly,_chromosome:_4	AUGUSTUS	mRNA	4101807	4104118	1	-	.	ID=g10983.t1;Parent=g10983;
OW052037.1_Epicampocera_succincta_genome_assembly,_chromosome:_4	AUGUSTUS	stop_codon	4101807	4101809	.	-	0	ID=g10983.t1.stop1;Parent=g10983.t1;
OW052037.1_Epicampocera_succincta_genome_assembly,_chromosome:_4	AUGUSTUS	CDS	4101807	4102050	1	-	1	ID=g10983.t1.CDS1;Parent=g10983.t1;
OW052037.1_Epicampocera_succincta_genome_assembly,_chromosome:_4	AUGUSTUS	exon	4101807	4102050	.	-	.	ID=g10983.t1.exon1;Parent=g10983.t1;
OW052037.1_Epicampocera_succincta_genome_assembly,_chromosome:_4	AUGUSTUS	intron	4102051	4102114	1	-	.	ID=g10983.t1.intron1;Parent=g10983.t1;
OW052037.1_Epicampocera_succincta_genome_assembly,_chromosome:_4	AUGUSTUS	CDS	4102115	4102335	1	-	0	ID=g10983.t1.CDS2;Parent=g10983.t1;
OW052037.1_Epicampocera_succincta_genome_assembly,_chromosome:_4	AUGUSTUS	exon	4102115	4102335	.	-	.	ID=g10983.t1.exon2;Parent=g10983.t1;
OW052037.1_Epicampocera_succincta_genome_assembly,_chromosome:_4	AUGUSTUS	intron	4102336	4102403	1	-	.	ID=g10983.t1.intron2;Parent=g10983.t1;
OW052037.1_Epicampocera_succincta_genome_assembly,_chromosome:_4	AUGUSTUS	CDS	4102404	4102542	1	-	1	ID=g10983.t1.CDS3;Parent=g10983.t1;
OW052037.1_Epicampocera_succincta_genome_assembly,_chromosome:_4	AUGUSTUS	exon	4102404	4102542	.	-	.	ID=g10983.t1.exon3;Parent=g10983.t1;
OW052037.1_Epicampocera_succincta_genome_assembly,_chromosome:_4	AUGUSTUS	intron	4102543	4103522	1	-	.	ID=g10983.t1.intron3;Parent=g10983.t1;
OW052037.1_Epicampocera_succincta_genome_assembly,_chromosome:_4	AUGUSTUS	CDS	4103523	4103608	1	-	0	ID=g10983.t1.CDS4;Parent=g10983.t1;
OW052037.1_Epicampocera_succincta_genome_assembly,_chromosome:_4	AUGUSTUS	exon	4103523	4103608	.	-	.	ID=g10983.t1.exon4;Parent=g10983.t1;
OW052037.1_Epicampocera_succincta_genome_assembly,_chromosome:_4	AUGUSTUS	intron	4103609	4103672	1	-	.	ID=g10983.t1.intron4;Parent=g10983.t1;
OW052037.1_Epicampocera_succincta_genome_assembly,_chromosome:_4	AUGUSTUS	CDS	4103673	4103917	1	-	2	ID=g10983.t1.CDS5;Parent=g10983.t1;
OW052037.1_Epicampocera_succincta_genome_assembly,_chromosome:_4	AUGUSTUS	exon	4103673	4103917	.	-	.	ID=g10983.t1.exon5;Parent=g10983.t1;
OW052037.1_Epicampocera_succincta_genome_assembly,_chromosome:_4	AUGUSTUS	intron	4103918	4103994	1	-	.	ID=g10983.t1.intron5;Parent=g10983.t1;
OW052037.1_Epicampocera_succincta_genome_assembly,_chromosome:_4	AUGUSTUS	CDS	4103995	4104118	1	-	0	ID=g10983.t1.CDS6;Parent=g10983.t1;
OW052037.1_Epicampocera_succincta_genome_assembly,_chromosome:_4	AUGUSTUS	exon	4103995	4104118	.	-	.	ID=g10983.t1.exon6;Parent=g10983.t1;
OW052037.1_Epicampocera_succincta_genome_assembly,_chromosome:_4	AUGUSTUS	start_codon	4104116	4104118	.	-	0	ID=g10983.t1.start1;Parent=g10983.t1;
OW052037.1_Epicampocera_succincta_genome_assembly,_chromosome:_4	AUGUSTUS	gene	4104673	4107053	.	+	.	ID=g10984;
OW052037.1_Epicampocera_succincta_genome_assembly,_chromosome:_4	AUGUSTUS	mRNA	4104673	4107053	1	+	.	ID=g10984.t1;Parent=g10984;
OW052037.1_Epicampocera_succincta_genome_assembly,_chromosome:_4	AUGUSTUS	start_codon	4104673	4104675	.	+	0	ID=g10984.t1.start1;Parent=g10984.t1;
OW052037.1_Epicampocera_succincta_genome_assembly,_chromosome:_4	AUGUSTUS	CDS	4104673	4104772	1	+	0	ID=g10984.t1.CDS1;Parent=g10984.t1;
OW052037.1_Epicampocera_succincta_genome_assembly,_chromosome:_4	AUGUSTUS	exon	4104673	4104772	.	+	.	ID=g10984.t1.exon1;Parent=g10984.t1;
OW052037.1_Epicampocera_succincta_genome_assembly,_chromosome:_4	AUGUSTUS	intron	4104773	4104831	1	+	.	ID=g10984.t1.intron1;Parent=g10984.t1;
OW052037.1_Epicampocera_succincta_genome_assembly,_chromosome:_4	AUGUSTUS	CDS	4104832	4105513	1	+	2	ID=g10984.t1.CDS2;Parent=g10984.t1;
OW052037.1_Epicampocera_succincta_genome_assembly,_chromosome:_4	AUGUSTUS	exon	4104832	4105513	.	+	.	ID=g10984.t1.exon2;Parent=g10984.t1;
OW052037.1_Epicampocera_succincta_genome_assembly,_chromosome:_4	AUGUSTUS	intron	4105514	4105835	1	+	.	ID=g10984.t1.intron2;Parent=g10984.t1;
OW052037.1_Epicampocera_succincta_genome_assembly,_chromosome:_4	AUGUSTUS	CDS	4105836	4106037	1	+	1	ID=g10984.t1.CDS3;Parent=g10984.t1;
OW052037.1_Epicampocera_succincta_genome_assembly,_chromosome:_4	AUGUSTUS	exon	4105836	4106037	.	+	.	ID=g10984.t1.exon3;Parent=g10984.t1;
OW052037.1_Epicampocera_succincta_genome_assembly,_chromosome:_4	AUGUSTUS	intron	4106038	4106123	1	+	.	ID=g10984.t1.intron3;Parent=g10984.t1;
OW052037.1_Epicampocera_succincta_genome_assembly,_chromosome:_4	AUGUSTUS	CDS	4106124	4106417	1	+	0	ID=g10984.t1.CDS4;Parent=g10984.t1;
OW052037.1_Epicampocera_succincta_genome_assembly,_chromosome:_4	AUGUSTUS	exon	4106124	4106417	.	+	.	ID=g10984.t1.exon4;Parent=g10984.t1;
OW052037.1_Epicampocera_succincta_genome_assembly,_chromosome:_4	AUGUSTUS	intron	4106418	4106475	1	+	.	ID=g10984.t1.intron4;Parent=g10984.t1;
OW052037.1_Epicampocera_succincta_genome_assembly,_chromosome:_4	AUGUSTUS	CDS	4106476	4106655	1	+	0	ID=g10984.t1.CDS5;Parent=g10984.t1;
OW052037.1_Epicampocera_succincta_genome_assembly,_chromosome:_4	AUGUSTUS	exon	4106476	4106655	.	+	.	ID=g10984.t1.exon5;Parent=g10984.t1;
OW052037.1_Epicampocera_succincta_genome_assembly,_chromosome:_4	AUGUSTUS	intron	4106656	4106723	1	+	.	ID=g10984.t1.intron5;Parent=g10984.t1;
OW052037.1_Epicampocera_succincta_genome_assembly,_chromosome:_4	AUGUSTUS	CDS	4106724	4107053	1	+	0	ID=g10984.t1.CDS6;Parent=g10984.t1;
OW052037.1_Epicampocera_succincta_genome_assembly,_chromosome:_4	AUGUSTUS	exon	4106724	4107053	.	+	.	ID=g10984.t1.exon6;Parent=g10984.t1;
OW052037.1_Epicampocera_succincta_genome_assembly,_chromosome:_4	AUGUSTUS	stop_codon	4107051	4107053	.	+	0	ID=g10984.t1.stop1;Parent=g10984.t1;
OW052037.1_Epicampocera_succincta_genome_assembly,_chromosome:_4	AUGUSTUS	gene	4108339	4114820	.	-	.	ID=g10985;
OW052037.1_Epicampocera_succincta_genome_assembly,_chromosome:_4	AUGUSTUS	mRNA	4108339	4114820	1	-	.	ID=g10985.t1;Parent=g10985;
OW052037.1_Epicampocera_succincta_genome_assembly,_chromosome:_4	AUGUSTUS	stop_codon	4108339	4108341	.	-	0	ID=g10985.t1.stop1;Parent=g10985.t1;
OW052037.1_Epicampocera_succincta_genome_assembly,_chromosome:_4	AUGUSTUS	CDS	4108339	4110611	1	-	2	ID=g10985.t1.CDS1;Parent=g10985.t1;
OW052037.1_Epicampocera_succincta_genome_assembly,_chromosome:_4	AUGUSTUS	exon	4108339	4110611	.	-	.	ID=g10985.t1.exon1;Parent=g10985.t1;
OW052037.1_Epicampocera_succincta_genome_assembly,_chromosome:_4	AUGUSTUS	intron	4110612	4111829	1	-	.	ID=g10985.t1.intron1;Parent=g10985.t1;
OW052037.1_Epicampocera_succincta_genome_assembly,_chromosome:_4	AUGUSTUS	CDS	4111830	4112547	1	-	0	ID=g10985.t1.CDS2;Parent=g10985.t1;
OW052037.1_Epicampocera_succincta_genome_assembly,_chromosome:_4	AUGUSTUS	exon	4111830	4112547	.	-	.	ID=g10985.t1.exon2;Parent=g10985.t1;
OW052037.1_Epicampocera_succincta_genome_assembly,_chromosome:_4	AUGUSTUS	intron	4112548	4113986	1	-	.	ID=g10985.t1.intron2;Parent=g10985.t1;
OW052037.1_Epicampocera_succincta_genome_assembly,_chromosome:_4	AUGUSTUS	CDS	4113987	4114820	1	-	0	ID=g10985.t1.CDS3;Parent=g10985.t1;
OW052037.1_Epicampocera_succincta_genome_assembly,_chromosome:_4	AUGUSTUS	exon	4113987	4114820	.	-	.	ID=g10985.t1.exon3;Parent=g10985.t1;
OW052037.1_Epicampocera_succincta_genome_assembly,_chromosome:_4	AUGUSTUS	start_codon	4114818	4114820	.	-	0	ID=g10985.t1.start1;Parent=g10985.t1;
OW052037.1_Epicampocera_succincta_genome_assembly,_chromosome:_4	AUGUSTUS	gene	4190228	4195229	.	-	.	ID=g10986;
OW052037.1_Epicampocera_succincta_genome_assembly,_chromosome:_4	AUGUSTUS	mRNA	4190228	4195229	1	-	.	ID=g10986.t1;Parent=g10986;
OW052037.1_Epicampocera_succincta_genome_assembly,_chromosome:_4	AUGUSTUS	stop_codon	4190228	4190230	.	-	0	ID=g10986.t1.stop1;Parent=g10986.t1;
OW052037.1_Epicampocera_succincta_genome_assembly,_chromosome:_4	AUGUSTUS	CDS	4190228	4190376	1	-	2	ID=g10986.t1.CDS1;Parent=g10986.t1;
OW052037.1_Epicampocera_succincta_genome_assembly,_chromosome:_4	AUGUSTUS	exon	4190228	4190376	.	-	.	ID=g10986.t1.exon1;Parent=g10986.t1;
OW052037.1_Epicampocera_succincta_genome_assembly,_chromosome:_4	AUGUSTUS	intron	4190377	4190512	1	-	.	ID=g10986.t1.intron1;Parent=g10986.t1;
OW052037.1_Epicampocera_succincta_genome_assembly,_chromosome:_4	AUGUSTUS	CDS	4190513	4190808	1	-	1	ID=g10986.t1.CDS2;Parent=g10986.t1;
OW052037.1_Epicampocera_succincta_genome_assembly,_chromosome:_4	AUGUSTUS	exon	4190513	4190808	.	-	.	ID=g10986.t1.exon2;Parent=g10986.t1;
OW052037.1_Epicampocera_succincta_genome_assembly,_chromosome:_4	AUGUSTUS	intron	4190809	4190879	1	-	.	ID=g10986.t1.intron2;Parent=g10986.t1;
OW052037.1_Epicampocera_succincta_genome_assembly,_chromosome:_4	AUGUSTUS	CDS	4190880	4190976	1	-	2	ID=g10986.t1.CDS3;Parent=g10986.t1;
OW052037.1_Epicampocera_succincta_genome_assembly,_chromosome:_4	AUGUSTUS	exon	4190880	4190976	.	-	.	ID=g10986.t1.exon3;Parent=g10986.t1;
OW052037.1_Epicampocera_succincta_genome_assembly,_chromosome:_4	AUGUSTUS	intron	4190977	4192123	1	-	.	ID=g10986.t1.intron3;Parent=g10986.t1;
OW052037.1_Epicampocera_succincta_genome_assembly,_chromosome:_4	AUGUSTUS	CDS	4192124	4192298	1	-	0	ID=g10986.t1.CDS4;Parent=g10986.t1;
OW052037.1_Epicampocera_succincta_genome_assembly,_chromosome:_4	AUGUSTUS	exon	4192124	4192298	.	-	.	ID=g10986.t1.exon4;Parent=g10986.t1;
OW052037.1_Epicampocera_succincta_genome_assembly,_chromosome:_4	AUGUSTUS	intron	4192299	4192370	1	-	.	ID=g10986.t1.intron4;Parent=g10986.t1;
OW052037.1_Epicampocera_succincta_genome_assembly,_chromosome:_4	AUGUSTUS	CDS	4192371	4192600	1	-	2	ID=g10986.t1.CDS5;Parent=g10986.t1;
OW052037.1_Epicampocera_succincta_genome_assembly,_chromosome:_4	AUGUSTUS	exon	4192371	4192600	.	-	.	ID=g10986.t1.exon5;Parent=g10986.t1;
OW052037.1_Epicampocera_succincta_genome_assembly,_chromosome:_4	AUGUSTUS	intron	4192601	4192677	1	-	.	ID=g10986.t1.intron5;Parent=g10986.t1;
OW052037.1_Epicampocera_succincta_genome_assembly,_chromosome:_4	AUGUSTUS	CDS	4192678	4193131	1	-	0	ID=g10986.t1.CDS6;Parent=g10986.t1;
OW052037.1_Epicampocera_succincta_genome_assembly,_chromosome:_4	AUGUSTUS	exon	4192678	4193131	.	-	.	ID=g10986.t1.exon6;Parent=g10986.t1;
OW052037.1_Epicampocera_succincta_genome_assembly,_chromosome:_4	AUGUSTUS	intron	4193132	4193199	1	-	.	ID=g10986.t1.intron6;Parent=g10986.t1;
OW052037.1_Epicampocera_succincta_genome_assembly,_chromosome:_4	AUGUSTUS	CDS	4193200	4193487	1	-	0	ID=g10986.t1.CDS7;Parent=g10986.t1;
OW052037.1_Epicampocera_succincta_genome_assembly,_chromosome:_4	AUGUSTUS	exon	4193200	4193487	.	-	.	ID=g10986.t1.exon7;Parent=g10986.t1;
OW052037.1_Epicampocera_succincta_genome_assembly,_chromosome:_4	AUGUSTUS	intron	4193488	4193561	1	-	.	ID=g10986.t1.intron7;Parent=g10986.t1;
OW052037.1_Epicampocera_succincta_genome_assembly,_chromosome:_4	AUGUSTUS	CDS	4193562	4193730	1	-	1	ID=g10986.t1.CDS8;Parent=g10986.t1;
OW052037.1_Epicampocera_succincta_genome_assembly,_chromosome:_4	AUGUSTUS	exon	4193562	4193730	.	-	.	ID=g10986.t1.exon8;Parent=g10986.t1;
OW052037.1_Epicampocera_succincta_genome_assembly,_chromosome:_4	AUGUSTUS	intron	4193731	4193789	1	-	.	ID=g10986.t1.intron8;Parent=g10986.t1;
OW052037.1_Epicampocera_succincta_genome_assembly,_chromosome:_4	AUGUSTUS	CDS	4193790	4194213	1	-	2	ID=g10986.t1.CDS9;Parent=g10986.t1;
OW052037.1_Epicampocera_succincta_genome_assembly,_chromosome:_4	AUGUSTUS	exon	4193790	4194213	.	-	.	ID=g10986.t1.exon9;Parent=g10986.t1;
OW052037.1_Epicampocera_succincta_genome_assembly,_chromosome:_4	AUGUSTUS	intron	4194214	4195132	1	-	.	ID=g10986.t1.intron9;Parent=g10986.t1;
OW052037.1_Epicampocera_succincta_genome_assembly,_chromosome:_4	AUGUSTUS	CDS	4195133	4195229	1	-	0	ID=g10986.t1.CDS10;Parent=g10986.t1;
OW052037.1_Epicampocera_succincta_genome_assembly,_chromosome:_4	AUGUSTUS	exon	4195133	4195229	.	-	.	ID=g10986.t1.exon10;Parent=g10986.t1;
OW052037.1_Epicampocera_succincta_genome_assembly,_chromosome:_4	AUGUSTUS	start_codon	4195227	4195229	.	-	0	ID=g10986.t1.start1;Parent=g10986.t1;
OW052037.1_Epicampocera_succincta_genome_assembly,_chromosome:_4	AUGUSTUS	gene	4204703	4205032	.	+	.	ID=g10987;
OW052037.1_Epicampocera_succincta_genome_assembly,_chromosome:_4	AUGUSTUS	mRNA	4204703	4205032	0.71	+	.	ID=g10987.t1;Parent=g10987;
OW052037.1_Epicampocera_succincta_genome_assembly,_chromosome:_4	AUGUSTUS	start_codon	4204703	4204705	.	+	0	ID=g10987.t1.start1;Parent=g10987.t1;
OW052037.1_Epicampocera_succincta_genome_assembly,_chromosome:_4	AUGUSTUS	CDS	4204703	4205032	0.71	+	0	ID=g10987.t1.CDS1;Parent=g10987.t1;
OW052037.1_Epicampocera_succincta_genome_assembly,_chromosome:_4	AUGUSTUS	exon	4204703	4205032	.	+	.	ID=g10987.t1.exon1;Parent=g10987.t1;
OW052037.1_Epicampocera_succincta_genome_assembly,_chromosome:_4	AUGUSTUS	stop_codon	4205030	4205032	.	+	0	ID=g10987.t1.stop1;Parent=g10987.t1;
OW052037.1_Epicampocera_succincta_genome_assembly,_chromosome:_4	AUGUSTUS	gene	4213123	4214031	.	+	.	ID=g10988;
OW052037.1_Epicampocera_succincta_genome_assembly,_chromosome:_4	AUGUSTUS	mRNA	4213192	4214031	1	+	.	ID=g10988.t1;Parent=g10988;
OW052037.1_Epicampocera_succincta_genome_assembly,_chromosome:_4	AUGUSTUS	start_codon	4213192	4213194	.	+	0	ID=g10988.t1.start1;Parent=g10988.t1;
OW052037.1_Epicampocera_succincta_genome_assembly,_chromosome:_4	AUGUSTUS	CDS	4213192	4214031	1	+	0	ID=g10988.t1.CDS1;Parent=g10988.t1;
OW052037.1_Epicampocera_succincta_genome_assembly,_chromosome:_4	AUGUSTUS	exon	4213192	4214031	.	+	.	ID=g10988.t1.exon1;Parent=g10988.t1;
OW052037.1_Epicampocera_succincta_genome_assembly,_chromosome:_4	AUGUSTUS	stop_codon	4214029	4214031	.	+	0	ID=g10988.t1.stop1;Parent=g10988.t1;
OW052037.1_Epicampocera_succincta_genome_assembly,_chromosome:_4	GeneMark.hmm3	mRNA	4213123	4214031	.	+	.	ID=g10988.t2;Parent=g10988;
OW052037.1_Epicampocera_succincta_genome_assembly,_chromosome:_4	GeneMark.hmm3	CDS	4213123	4214031	.	+	0	ID=g10988.t2.CDS1;Parent=g10988.t2;
OW052037.1_Epicampocera_succincta_genome_assembly,_chromosome:_4	GeneMark.hmm3	exon	4213123	4214031	.	+	0	ID=g10988.t2.exon1;Parent=g10988.t2;
OW052037.1_Epicampocera_succincta_genome_assembly,_chromosome:_4	AUGUSTUS	gene	4228988	4231925	.	+	.	ID=g10989;
OW052037.1_Epicampocera_succincta_genome_assembly,_chromosome:_4	AUGUSTUS	mRNA	4228988	4231925	1	+	.	ID=g10989.t1;Parent=g10989;
OW052037.1_Epicampocera_succincta_genome_assembly,_chromosome:_4	AUGUSTUS	start_codon	4228988	4228990	.	+	0	ID=g10989.t1.start1;Parent=g10989.t1;
OW052037.1_Epicampocera_succincta_genome_assembly,_chromosome:_4	AUGUSTUS	CDS	4228988	4229143	1	+	0	ID=g10989.t1.CDS1;Parent=g10989.t1;
OW052037.1_Epicampocera_succincta_genome_assembly,_chromosome:_4	AUGUSTUS	exon	4228988	4229143	.	+	.	ID=g10989.t1.exon1;Parent=g10989.t1;
OW052037.1_Epicampocera_succincta_genome_assembly,_chromosome:_4	AUGUSTUS	intron	4229144	4229199	1	+	.	ID=g10989.t1.intron1;Parent=g10989.t1;
OW052037.1_Epicampocera_succincta_genome_assembly,_chromosome:_4	AUGUSTUS	CDS	4229200	4229406	1	+	0	ID=g10989.t1.CDS2;Parent=g10989.t1;
OW052037.1_Epicampocera_succincta_genome_assembly,_chromosome:_4	AUGUSTUS	exon	4229200	4229406	.	+	.	ID=g10989.t1.exon2;Parent=g10989.t1;
OW052037.1_Epicampocera_succincta_genome_assembly,_chromosome:_4	AUGUSTUS	intron	4229407	4229486	1	+	.	ID=g10989.t1.intron2;Parent=g10989.t1;
OW052037.1_Epicampocera_succincta_genome_assembly,_chromosome:_4	AUGUSTUS	CDS	4229487	4230436	1	+	0	ID=g10989.t1.CDS3;Parent=g10989.t1;
OW052037.1_Epicampocera_succincta_genome_assembly,_chromosome:_4	AUGUSTUS	exon	4229487	4230436	.	+	.	ID=g10989.t1.exon3;Parent=g10989.t1;
OW052037.1_Epicampocera_succincta_genome_assembly,_chromosome:_4	AUGUSTUS	intron	4230437	4231188	1	+	.	ID=g10989.t1.intron3;Parent=g10989.t1;
OW052037.1_Epicampocera_succincta_genome_assembly,_chromosome:_4	AUGUSTUS	CDS	4231189	4231374	1	+	1	ID=g10989.t1.CDS4;Parent=g10989.t1;
OW052037.1_Epicampocera_succincta_genome_assembly,_chromosome:_4	AUGUSTUS	exon	4231189	4231374	.	+	.	ID=g10989.t1.exon4;Parent=g10989.t1;
OW052037.1_Epicampocera_succincta_genome_assembly,_chromosome:_4	AUGUSTUS	intron	4231375	4231438	1	+	.	ID=g10989.t1.intron4;Parent=g10989.t1;
OW052037.1_Epicampocera_succincta_genome_assembly,_chromosome:_4	AUGUSTUS	CDS	4231439	4231925	1	+	1	ID=g10989.t1.CDS5;Parent=g10989.t1;
OW052037.1_Epicampocera_succincta_genome_assembly,_chromosome:_4	AUGUSTUS	exon	4231439	4231925	.	+	.	ID=g10989.t1.exon5;Parent=g10989.t1;
OW052037.1_Epicampocera_succincta_genome_assembly,_chromosome:_4	AUGUSTUS	stop_codon	4231923	4231925	.	+	0	ID=g10989.t1.stop1;Parent=g10989.t1;
OW052037.1_Epicampocera_succincta_genome_assembly,_chromosome:_4	AUGUSTUS	mRNA	4228988	4231925	1	+	.	ID=g10989.t2;Parent=g10989;
OW052037.1_Epicampocera_succincta_genome_assembly,_chromosome:_4	AUGUSTUS	start_codon	4228988	4228990	.	+	0	ID=g10989.t2.start1;Parent=g10989.t2;
OW052037.1_Epicampocera_succincta_genome_assembly,_chromosome:_4	AUGUSTUS	CDS	4228988	4229143	1	+	0	ID=g10989.t2.CDS1;Parent=g10989.t2;
OW052037.1_Epicampocera_succincta_genome_assembly,_chromosome:_4	AUGUSTUS	exon	4228988	4229143	.	+	.	ID=g10989.t2.exon1;Parent=g10989.t2;
OW052037.1_Epicampocera_succincta_genome_assembly,_chromosome:_4	AUGUSTUS	intron	4229144	4229199	1	+	.	ID=g10989.t2.intron1;Parent=g10989.t2;
OW052037.1_Epicampocera_succincta_genome_assembly,_chromosome:_4	AUGUSTUS	CDS	4229200	4229406	1	+	0	ID=g10989.t2.CDS2;Parent=g10989.t2;
OW052037.1_Epicampocera_succincta_genome_assembly,_chromosome:_4	AUGUSTUS	exon	4229200	4229406	.	+	.	ID=g10989.t2.exon2;Parent=g10989.t2;
OW052037.1_Epicampocera_succincta_genome_assembly,_chromosome:_4	AUGUSTUS	intron	4229407	4229483	1	+	.	ID=g10989.t2.intron2;Parent=g10989.t2;
OW052037.1_Epicampocera_succincta_genome_assembly,_chromosome:_4	AUGUSTUS	CDS	4229484	4230436	1	+	0	ID=g10989.t2.CDS3;Parent=g10989.t2;
OW052037.1_Epicampocera_succincta_genome_assembly,_chromosome:_4	AUGUSTUS	exon	4229484	4230436	.	+	.	ID=g10989.t2.exon3;Parent=g10989.t2;
OW052037.1_Epicampocera_succincta_genome_assembly,_chromosome:_4	AUGUSTUS	intron	4230437	4231188	1	+	.	ID=g10989.t2.intron3;Parent=g10989.t2;
OW052037.1_Epicampocera_succincta_genome_assembly,_chromosome:_4	AUGUSTUS	CDS	4231189	4231374	1	+	1	ID=g10989.t2.CDS4;Parent=g10989.t2;
OW052037.1_Epicampocera_succincta_genome_assembly,_chromosome:_4	AUGUSTUS	exon	4231189	4231374	.	+	.	ID=g10989.t2.exon4;Parent=g10989.t2;
OW052037.1_Epicampocera_succincta_genome_assembly,_chromosome:_4	AUGUSTUS	intron	4231375	4231438	1	+	.	ID=g10989.t2.intron4;Parent=g10989.t2;
OW052037.1_Epicampocera_succincta_genome_assembly,_chromosome:_4	AUGUSTUS	CDS	4231439	4231925	1	+	1	ID=g10989.t2.CDS5;Parent=g10989.t2;
OW052037.1_Epicampocera_succincta_genome_assembly,_chromosome:_4	AUGUSTUS	exon	4231439	4231925	.	+	.	ID=g10989.t2.exon5;Parent=g10989.t2;
OW052037.1_Epicampocera_succincta_genome_assembly,_chromosome:_4	AUGUSTUS	stop_codon	4231923	4231925	.	+	0	ID=g10989.t2.stop1;Parent=g10989.t2;
OW052037.1_Epicampocera_succincta_genome_assembly,_chromosome:_4	AUGUSTUS	gene	4242029	4264866	.	-	.	ID=g10990;
OW052037.1_Epicampocera_succincta_genome_assembly,_chromosome:_4	AUGUSTUS	mRNA	4242029	4264866	.	-	.	ID=g10990.t1;Parent=g10990;
OW052037.1_Epicampocera_succincta_genome_assembly,_chromosome:_4	AUGUSTUS	stop_codon	4242029	4242031	.	-	0	ID=g10990.t1.stop1;Parent=g10990.t1;
OW052037.1_Epicampocera_succincta_genome_assembly,_chromosome:_4	AUGUSTUS	CDS	4242029	4243458	0.9	-	2	ID=g10990.t1.CDS1;Parent=g10990.t1;
OW052037.1_Epicampocera_succincta_genome_assembly,_chromosome:_4	AUGUSTUS	exon	4242029	4243458	.	-	.	ID=g10990.t1.exon1;Parent=g10990.t1;
OW052037.1_Epicampocera_succincta_genome_assembly,_chromosome:_4	AUGUSTUS	intron	4243459	4252758	0.03	-	.	ID=g10990.t1.intron1;Parent=g10990.t1;
OW052037.1_Epicampocera_succincta_genome_assembly,_chromosome:_4	AUGUSTUS	CDS	4252759	4253108	1	-	1	ID=g10990.t1.CDS2;Parent=g10990.t1;
OW052037.1_Epicampocera_succincta_genome_assembly,_chromosome:_4	AUGUSTUS	exon	4252759	4253108	.	-	.	ID=g10990.t1.exon2;Parent=g10990.t1;
OW052037.1_Epicampocera_succincta_genome_assembly,_chromosome:_4	AUGUSTUS	intron	4253109	4264801	0.02	-	.	ID=g10990.t1.intron2;Parent=g10990.t1;
OW052037.1_Epicampocera_succincta_genome_assembly,_chromosome:_4	AUGUSTUS	CDS	4264802	4264866	0.02	-	0	ID=g10990.t1.CDS3;Parent=g10990.t1;
OW052037.1_Epicampocera_succincta_genome_assembly,_chromosome:_4	AUGUSTUS	exon	4264802	4264866	.	-	.	ID=g10990.t1.exon3;Parent=g10990.t1;
OW052037.1_Epicampocera_succincta_genome_assembly,_chromosome:_4	AUGUSTUS	start_codon	4264864	4264866	.	-	0	ID=g10990.t1.start1;Parent=g10990.t1;
OW052037.1_Epicampocera_succincta_genome_assembly,_chromosome:_4	AUGUSTUS	gene	4268763	4269854	.	-	.	ID=g10991;
OW052037.1_Epicampocera_succincta_genome_assembly,_chromosome:_4	AUGUSTUS	mRNA	4268763	4269854	1	-	.	ID=g10991.t1;Parent=g10991;
OW052037.1_Epicampocera_succincta_genome_assembly,_chromosome:_4	AUGUSTUS	stop_codon	4268763	4268765	.	-	0	ID=g10991.t1.stop1;Parent=g10991.t1;
OW052037.1_Epicampocera_succincta_genome_assembly,_chromosome:_4	AUGUSTUS	CDS	4268763	4268973	1	-	1	ID=g10991.t1.CDS1;Parent=g10991.t1;
OW052037.1_Epicampocera_succincta_genome_assembly,_chromosome:_4	AUGUSTUS	exon	4268763	4268973	.	-	.	ID=g10991.t1.exon1;Parent=g10991.t1;
OW052037.1_Epicampocera_succincta_genome_assembly,_chromosome:_4	AUGUSTUS	intron	4268974	4269052	1	-	.	ID=g10991.t1.intron1;Parent=g10991.t1;
OW052037.1_Epicampocera_succincta_genome_assembly,_chromosome:_4	AUGUSTUS	CDS	4269053	4269654	1	-	0	ID=g10991.t1.CDS2;Parent=g10991.t1;
OW052037.1_Epicampocera_succincta_genome_assembly,_chromosome:_4	AUGUSTUS	exon	4269053	4269654	.	-	.	ID=g10991.t1.exon2;Parent=g10991.t1;
OW052037.1_Epicampocera_succincta_genome_assembly,_chromosome:_4	AUGUSTUS	intron	4269655	4269785	1	-	.	ID=g10991.t1.intron2;Parent=g10991.t1;
OW052037.1_Epicampocera_succincta_genome_assembly,_chromosome:_4	AUGUSTUS	CDS	4269786	4269854	1	-	0	ID=g10991.t1.CDS3;Parent=g10991.t1;
OW052037.1_Epicampocera_succincta_genome_assembly,_chromosome:_4	AUGUSTUS	exon	4269786	4269854	.	-	.	ID=g10991.t1.exon3;Parent=g10991.t1;
OW052037.1_Epicampocera_succincta_genome_assembly,_chromosome:_4	AUGUSTUS	start_codon	4269852	4269854	.	-	0	ID=g10991.t1.start1;Parent=g10991.t1;
OW052037.1_Epicampocera_succincta_genome_assembly,_chromosome:_4	AUGUSTUS	gene	4271015	4273750	.	-	.	ID=g10992;
OW052037.1_Epicampocera_succincta_genome_assembly,_chromosome:_4	AUGUSTUS	mRNA	4271015	4273750	1	-	.	ID=g10992.t1;Parent=g10992;
OW052037.1_Epicampocera_succincta_genome_assembly,_chromosome:_4	AUGUSTUS	stop_codon	4271015	4271017	.	-	0	ID=g10992.t1.stop1;Parent=g10992.t1;
OW052037.1_Epicampocera_succincta_genome_assembly,_chromosome:_4	AUGUSTUS	CDS	4271015	4273750	1	-	0	ID=g10992.t1.CDS1;Parent=g10992.t1;
OW052037.1_Epicampocera_succincta_genome_assembly,_chromosome:_4	AUGUSTUS	exon	4271015	4273750	.	-	.	ID=g10992.t1.exon1;Parent=g10992.t1;
OW052037.1_Epicampocera_succincta_genome_assembly,_chromosome:_4	AUGUSTUS	start_codon	4273748	4273750	.	-	0	ID=g10992.t1.start1;Parent=g10992.t1;
OW052037.1_Epicampocera_succincta_genome_assembly,_chromosome:_4	AUGUSTUS	gene	4276462	4278348	.	-	.	ID=g10993;
OW052037.1_Epicampocera_succincta_genome_assembly,_chromosome:_4	AUGUSTUS	mRNA	4276462	4278348	1	-	.	ID=g10993.t1;Parent=g10993;
OW052037.1_Epicampocera_succincta_genome_assembly,_chromosome:_4	AUGUSTUS	stop_codon	4276462	4276464	.	-	0	ID=g10993.t1.stop1;Parent=g10993.t1;
OW052037.1_Epicampocera_succincta_genome_assembly,_chromosome:_4	AUGUSTUS	CDS	4276462	4278348	1	-	0	ID=g10993.t1.CDS1;Parent=g10993.t1;
OW052037.1_Epicampocera_succincta_genome_assembly,_chromosome:_4	AUGUSTUS	exon	4276462	4278348	.	-	.	ID=g10993.t1.exon1;Parent=g10993.t1;
OW052037.1_Epicampocera_succincta_genome_assembly,_chromosome:_4	AUGUSTUS	start_codon	4278346	4278348	.	-	0	ID=g10993.t1.start1;Parent=g10993.t1;
OW052037.1_Epicampocera_succincta_genome_assembly,_chromosome:_4	AUGUSTUS	gene	4279865	4283038	.	-	.	ID=g10994;
OW052037.1_Epicampocera_succincta_genome_assembly,_chromosome:_4	AUGUSTUS	mRNA	4279865	4283038	1	-	.	ID=g10994.t1;Parent=g10994;
OW052037.1_Epicampocera_succincta_genome_assembly,_chromosome:_4	AUGUSTUS	stop_codon	4279865	4279867	.	-	0	ID=g10994.t1.stop1;Parent=g10994.t1;
OW052037.1_Epicampocera_succincta_genome_assembly,_chromosome:_4	AUGUSTUS	CDS	4279865	4283038	1	-	0	ID=g10994.t1.CDS1;Parent=g10994.t1;
OW052037.1_Epicampocera_succincta_genome_assembly,_chromosome:_4	AUGUSTUS	exon	4279865	4283038	.	-	.	ID=g10994.t1.exon1;Parent=g10994.t1;
OW052037.1_Epicampocera_succincta_genome_assembly,_chromosome:_4	AUGUSTUS	start_codon	4283036	4283038	.	-	0	ID=g10994.t1.start1;Parent=g10994.t1;
OW052037.1_Epicampocera_succincta_genome_assembly,_chromosome:_4	AUGUSTUS	gene	4284840	4285871	.	-	.	ID=g10995;
OW052037.1_Epicampocera_succincta_genome_assembly,_chromosome:_4	AUGUSTUS	mRNA	4284840	4285871	0.96	-	.	ID=g10995.t1;Parent=g10995;
OW052037.1_Epicampocera_succincta_genome_assembly,_chromosome:_4	AUGUSTUS	stop_codon	4284840	4284842	.	-	0	ID=g10995.t1.stop1;Parent=g10995.t1;
OW052037.1_Epicampocera_succincta_genome_assembly,_chromosome:_4	AUGUSTUS	CDS	4284840	4284992	1	-	0	ID=g10995.t1.CDS1;Parent=g10995.t1;
OW052037.1_Epicampocera_succincta_genome_assembly,_chromosome:_4	AUGUSTUS	exon	4284840	4284992	.	-	.	ID=g10995.t1.exon1;Parent=g10995.t1;
OW052037.1_Epicampocera_succincta_genome_assembly,_chromosome:_4	AUGUSTUS	intron	4284993	4285046	1	-	.	ID=g10995.t1.intron1;Parent=g10995.t1;
OW052037.1_Epicampocera_succincta_genome_assembly,_chromosome:_4	AUGUSTUS	CDS	4285047	4285871	0.96	-	0	ID=g10995.t1.CDS2;Parent=g10995.t1;
OW052037.1_Epicampocera_succincta_genome_assembly,_chromosome:_4	AUGUSTUS	exon	4285047	4285871	.	-	.	ID=g10995.t1.exon2;Parent=g10995.t1;
OW052037.1_Epicampocera_succincta_genome_assembly,_chromosome:_4	AUGUSTUS	start_codon	4285869	4285871	.	-	0	ID=g10995.t1.start1;Parent=g10995.t1;
OW052037.1_Epicampocera_succincta_genome_assembly,_chromosome:_4	AUGUSTUS	gene	4289303	4290460	.	-	.	ID=g10996;
OW052037.1_Epicampocera_succincta_genome_assembly,_chromosome:_4	AUGUSTUS	mRNA	4289303	4290460	1	-	.	ID=g10996.t1;Parent=g10996;
OW052037.1_Epicampocera_succincta_genome_assembly,_chromosome:_4	AUGUSTUS	stop_codon	4289303	4289305	.	-	0	ID=g10996.t1.stop1;Parent=g10996.t1;
OW052037.1_Epicampocera_succincta_genome_assembly,_chromosome:_4	AUGUSTUS	CDS	4289303	4290460	1	-	0	ID=g10996.t1.CDS1;Parent=g10996.t1;
OW052037.1_Epicampocera_succincta_genome_assembly,_chromosome:_4	AUGUSTUS	exon	4289303	4290460	.	-	.	ID=g10996.t1.exon1;Parent=g10996.t1;
OW052037.1_Epicampocera_succincta_genome_assembly,_chromosome:_4	AUGUSTUS	start_codon	4290458	4290460	.	-	0	ID=g10996.t1.start1;Parent=g10996.t1;
OW052037.1_Epicampocera_succincta_genome_assembly,_chromosome:_4	AUGUSTUS	gene	4291695	4295073	.	-	.	ID=g10997;
OW052037.1_Epicampocera_succincta_genome_assembly,_chromosome:_4	AUGUSTUS	mRNA	4291695	4295073	1	-	.	ID=g10997.t1;Parent=g10997;
OW052037.1_Epicampocera_succincta_genome_assembly,_chromosome:_4	AUGUSTUS	stop_codon	4291695	4291697	.	-	0	ID=g10997.t1.stop1;Parent=g10997.t1;
OW052037.1_Epicampocera_succincta_genome_assembly,_chromosome:_4	AUGUSTUS	CDS	4291695	4293734	1	-	0	ID=g10997.t1.CDS1;Parent=g10997.t1;
OW052037.1_Epicampocera_succincta_genome_assembly,_chromosome:_4	AUGUSTUS	exon	4291695	4293734	.	-	.	ID=g10997.t1.exon1;Parent=g10997.t1;
OW052037.1_Epicampocera_succincta_genome_assembly,_chromosome:_4	AUGUSTUS	intron	4293735	4293789	1	-	.	ID=g10997.t1.intron1;Parent=g10997.t1;
OW052037.1_Epicampocera_succincta_genome_assembly,_chromosome:_4	AUGUSTUS	CDS	4293790	4295073	1	-	0	ID=g10997.t1.CDS2;Parent=g10997.t1;
OW052037.1_Epicampocera_succincta_genome_assembly,_chromosome:_4	AUGUSTUS	exon	4293790	4295073	.	-	.	ID=g10997.t1.exon2;Parent=g10997.t1;
OW052037.1_Epicampocera_succincta_genome_assembly,_chromosome:_4	AUGUSTUS	start_codon	4295071	4295073	.	-	0	ID=g10997.t1.start1;Parent=g10997.t1;
OW052037.1_Epicampocera_succincta_genome_assembly,_chromosome:_4	AUGUSTUS	gene	4297912	4301512	.	-	.	ID=g10998;
OW052037.1_Epicampocera_succincta_genome_assembly,_chromosome:_4	AUGUSTUS	mRNA	4297912	4301512	1	-	.	ID=g10998.t1;Parent=g10998;
OW052037.1_Epicampocera_succincta_genome_assembly,_chromosome:_4	AUGUSTUS	stop_codon	4297912	4297914	.	-	0	ID=g10998.t1.stop1;Parent=g10998.t1;
OW052037.1_Epicampocera_succincta_genome_assembly,_chromosome:_4	AUGUSTUS	CDS	4297912	4299477	1	-	0	ID=g10998.t1.CDS1;Parent=g10998.t1;
OW052037.1_Epicampocera_succincta_genome_assembly,_chromosome:_4	AUGUSTUS	exon	4297912	4299477	.	-	.	ID=g10998.t1.exon1;Parent=g10998.t1;
OW052037.1_Epicampocera_succincta_genome_assembly,_chromosome:_4	AUGUSTUS	intron	4299478	4299544	1	-	.	ID=g10998.t1.intron1;Parent=g10998.t1;
OW052037.1_Epicampocera_succincta_genome_assembly,_chromosome:_4	AUGUSTUS	CDS	4299545	4301512	1	-	0	ID=g10998.t1.CDS2;Parent=g10998.t1;
OW052037.1_Epicampocera_succincta_genome_assembly,_chromosome:_4	AUGUSTUS	exon	4299545	4301512	.	-	.	ID=g10998.t1.exon2;Parent=g10998.t1;
OW052037.1_Epicampocera_succincta_genome_assembly,_chromosome:_4	AUGUSTUS	start_codon	4301510	4301512	.	-	0	ID=g10998.t1.start1;Parent=g10998.t1;
OW052037.1_Epicampocera_succincta_genome_assembly,_chromosome:_4	AUGUSTUS	gene	4312151	4312978	.	-	.	ID=g10999;
OW052037.1_Epicampocera_succincta_genome_assembly,_chromosome:_4	AUGUSTUS	mRNA	4312151	4312978	1	-	.	ID=g10999.t1;Parent=g10999;
OW052037.1_Epicampocera_succincta_genome_assembly,_chromosome:_4	AUGUSTUS	stop_codon	4312151	4312153	.	-	0	ID=g10999.t1.stop1;Parent=g10999.t1;
OW052037.1_Epicampocera_succincta_genome_assembly,_chromosome:_4	AUGUSTUS	CDS	4312151	4312978	1	-	0	ID=g10999.t1.CDS1;Parent=g10999.t1;
OW052037.1_Epicampocera_succincta_genome_assembly,_chromosome:_4	AUGUSTUS	exon	4312151	4312978	.	-	.	ID=g10999.t1.exon1;Parent=g10999.t1;
OW052037.1_Epicampocera_succincta_genome_assembly,_chromosome:_4	AUGUSTUS	start_codon	4312976	4312978	.	-	0	ID=g10999.t1.start1;Parent=g10999.t1;
OW052037.1_Epicampocera_succincta_genome_assembly,_chromosome:_4	AUGUSTUS	gene	4317284	4318123	.	-	.	ID=g11000;
OW052037.1_Epicampocera_succincta_genome_assembly,_chromosome:_4	AUGUSTUS	mRNA	4317284	4318123	1	-	.	ID=g11000.t1;Parent=g11000;
OW052037.1_Epicampocera_succincta_genome_assembly,_chromosome:_4	AUGUSTUS	stop_codon	4317284	4317286	.	-	0	ID=g11000.t1.stop1;Parent=g11000.t1;
OW052037.1_Epicampocera_succincta_genome_assembly,_chromosome:_4	AUGUSTUS	CDS	4317284	4318123	1	-	0	ID=g11000.t1.CDS1;Parent=g11000.t1;
OW052037.1_Epicampocera_succincta_genome_assembly,_chromosome:_4	AUGUSTUS	exon	4317284	4318123	.	-	.	ID=g11000.t1.exon1;Parent=g11000.t1;
OW052037.1_Epicampocera_succincta_genome_assembly,_chromosome:_4	AUGUSTUS	start_codon	4318121	4318123	.	-	0	ID=g11000.t1.start1;Parent=g11000.t1;
OW052037.1_Epicampocera_succincta_genome_assembly,_chromosome:_4	AUGUSTUS	gene	4337524	4339665	.	+	.	ID=g11001;
OW052037.1_Epicampocera_succincta_genome_assembly,_chromosome:_4	AUGUSTUS	mRNA	4337524	4339665	0.47	+	.	ID=g11001.t1;Parent=g11001;
OW052037.1_Epicampocera_succincta_genome_assembly,_chromosome:_4	AUGUSTUS	start_codon	4337524	4337526	.	+	0	ID=g11001.t1.start1;Parent=g11001.t1;
OW052037.1_Epicampocera_succincta_genome_assembly,_chromosome:_4	AUGUSTUS	CDS	4337524	4337705	0.68	+	0	ID=g11001.t1.CDS1;Parent=g11001.t1;
OW052037.1_Epicampocera_succincta_genome_assembly,_chromosome:_4	AUGUSTUS	exon	4337524	4337705	.	+	.	ID=g11001.t1.exon1;Parent=g11001.t1;
OW052037.1_Epicampocera_succincta_genome_assembly,_chromosome:_4	AUGUSTUS	intron	4337706	4339469	0.47	+	.	ID=g11001.t1.intron1;Parent=g11001.t1;
OW052037.1_Epicampocera_succincta_genome_assembly,_chromosome:_4	AUGUSTUS	CDS	4339470	4339665	0.48	+	1	ID=g11001.t1.CDS2;Parent=g11001.t1;
OW052037.1_Epicampocera_succincta_genome_assembly,_chromosome:_4	AUGUSTUS	exon	4339470	4339665	.	+	.	ID=g11001.t1.exon2;Parent=g11001.t1;
OW052037.1_Epicampocera_succincta_genome_assembly,_chromosome:_4	AUGUSTUS	stop_codon	4339663	4339665	.	+	0	ID=g11001.t1.stop1;Parent=g11001.t1;
OW052037.1_Epicampocera_succincta_genome_assembly,_chromosome:_4	AUGUSTUS	gene	4376869	4390637	.	-	.	ID=g11002;
OW052037.1_Epicampocera_succincta_genome_assembly,_chromosome:_4	AUGUSTUS	mRNA	4376869	4390637	1	-	.	ID=g11002.t1;Parent=g11002;
OW052037.1_Epicampocera_succincta_genome_assembly,_chromosome:_4	AUGUSTUS	stop_codon	4376869	4376871	.	-	0	ID=g11002.t1.stop1;Parent=g11002.t1;
OW052037.1_Epicampocera_succincta_genome_assembly,_chromosome:_4	AUGUSTUS	CDS	4376869	4382162	1	-	2	ID=g11002.t1.CDS1;Parent=g11002.t1;
OW052037.1_Epicampocera_succincta_genome_assembly,_chromosome:_4	AUGUSTUS	exon	4376869	4382162	.	-	.	ID=g11002.t1.exon1;Parent=g11002.t1;
OW052037.1_Epicampocera_succincta_genome_assembly,_chromosome:_4	AUGUSTUS	intron	4382163	4382227	1	-	.	ID=g11002.t1.intron1;Parent=g11002.t1;
OW052037.1_Epicampocera_succincta_genome_assembly,_chromosome:_4	AUGUSTUS	CDS	4382228	4382470	1	-	2	ID=g11002.t1.CDS2;Parent=g11002.t1;
OW052037.1_Epicampocera_succincta_genome_assembly,_chromosome:_4	AUGUSTUS	exon	4382228	4382470	.	-	.	ID=g11002.t1.exon2;Parent=g11002.t1;
OW052037.1_Epicampocera_succincta_genome_assembly,_chromosome:_4	AUGUSTUS	intron	4382471	4390564	1	-	.	ID=g11002.t1.intron2;Parent=g11002.t1;
OW052037.1_Epicampocera_succincta_genome_assembly,_chromosome:_4	AUGUSTUS	CDS	4390565	4390637	1	-	0	ID=g11002.t1.CDS3;Parent=g11002.t1;
OW052037.1_Epicampocera_succincta_genome_assembly,_chromosome:_4	AUGUSTUS	exon	4390565	4390637	.	-	.	ID=g11002.t1.exon3;Parent=g11002.t1;
OW052037.1_Epicampocera_succincta_genome_assembly,_chromosome:_4	AUGUSTUS	start_codon	4390635	4390637	.	-	0	ID=g11002.t1.start1;Parent=g11002.t1;
OW052037.1_Epicampocera_succincta_genome_assembly,_chromosome:_4	AUGUSTUS	gene	4444786	4447230	.	-	.	ID=g11003;
OW052037.1_Epicampocera_succincta_genome_assembly,_chromosome:_4	AUGUSTUS	mRNA	4444786	4447230	1	-	.	ID=g11003.t1;Parent=g11003;
OW052037.1_Epicampocera_succincta_genome_assembly,_chromosome:_4	AUGUSTUS	stop_codon	4444786	4444788	.	-	0	ID=g11003.t1.stop1;Parent=g11003.t1;
OW052037.1_Epicampocera_succincta_genome_assembly,_chromosome:_4	AUGUSTUS	CDS	4444786	4446051	1	-	0	ID=g11003.t1.CDS1;Parent=g11003.t1;
OW052037.1_Epicampocera_succincta_genome_assembly,_chromosome:_4	AUGUSTUS	exon	4444786	4446051	.	-	.	ID=g11003.t1.exon1;Parent=g11003.t1;
OW052037.1_Epicampocera_succincta_genome_assembly,_chromosome:_4	AUGUSTUS	intron	4446052	4446688	1	-	.	ID=g11003.t1.intron1;Parent=g11003.t1;
OW052037.1_Epicampocera_succincta_genome_assembly,_chromosome:_4	AUGUSTUS	CDS	4446689	4447078	1	-	0	ID=g11003.t1.CDS2;Parent=g11003.t1;
OW052037.1_Epicampocera_succincta_genome_assembly,_chromosome:_4	AUGUSTUS	exon	4446689	4447078	.	-	.	ID=g11003.t1.exon2;Parent=g11003.t1;
OW052037.1_Epicampocera_succincta_genome_assembly,_chromosome:_4	AUGUSTUS	intron	4447079	4447140	1	-	.	ID=g11003.t1.intron2;Parent=g11003.t1;
OW052037.1_Epicampocera_succincta_genome_assembly,_chromosome:_4	AUGUSTUS	CDS	4447141	4447230	1	-	0	ID=g11003.t1.CDS3;Parent=g11003.t1;
OW052037.1_Epicampocera_succincta_genome_assembly,_chromosome:_4	AUGUSTUS	exon	4447141	4447230	.	-	.	ID=g11003.t1.exon3;Parent=g11003.t1;
OW052037.1_Epicampocera_succincta_genome_assembly,_chromosome:_4	AUGUSTUS	start_codon	4447228	4447230	.	-	0	ID=g11003.t1.start1;Parent=g11003.t1;
OW052037.1_Epicampocera_succincta_genome_assembly,_chromosome:_4	AUGUSTUS	gene	4448191	4452920	.	+	.	ID=g11004;
OW052037.1_Epicampocera_succincta_genome_assembly,_chromosome:_4	AUGUSTUS	mRNA	4448191	4452920	1	+	.	ID=g11004.t1;Parent=g11004;
OW052037.1_Epicampocera_succincta_genome_assembly,_chromosome:_4	AUGUSTUS	start_codon	4448191	4448193	.	+	0	ID=g11004.t1.start1;Parent=g11004.t1;
OW052037.1_Epicampocera_succincta_genome_assembly,_chromosome:_4	AUGUSTUS	CDS	4448191	4448571	1	+	0	ID=g11004.t1.CDS1;Parent=g11004.t1;
OW052037.1_Epicampocera_succincta_genome_assembly,_chromosome:_4	AUGUSTUS	exon	4448191	4448571	.	+	.	ID=g11004.t1.exon1;Parent=g11004.t1;
OW052037.1_Epicampocera_succincta_genome_assembly,_chromosome:_4	AUGUSTUS	intron	4448572	4448881	1	+	.	ID=g11004.t1.intron1;Parent=g11004.t1;
OW052037.1_Epicampocera_succincta_genome_assembly,_chromosome:_4	AUGUSTUS	CDS	4448882	4450588	1	+	0	ID=g11004.t1.CDS2;Parent=g11004.t1;
OW052037.1_Epicampocera_succincta_genome_assembly,_chromosome:_4	AUGUSTUS	exon	4448882	4450588	.	+	.	ID=g11004.t1.exon2;Parent=g11004.t1;
OW052037.1_Epicampocera_succincta_genome_assembly,_chromosome:_4	AUGUSTUS	intron	4450589	4452119	1	+	.	ID=g11004.t1.intron2;Parent=g11004.t1;
OW052037.1_Epicampocera_succincta_genome_assembly,_chromosome:_4	AUGUSTUS	CDS	4452120	4452206	1	+	0	ID=g11004.t1.CDS3;Parent=g11004.t1;
OW052037.1_Epicampocera_succincta_genome_assembly,_chromosome:_4	AUGUSTUS	exon	4452120	4452206	.	+	.	ID=g11004.t1.exon3;Parent=g11004.t1;
OW052037.1_Epicampocera_succincta_genome_assembly,_chromosome:_4	AUGUSTUS	intron	4452207	4452294	1	+	.	ID=g11004.t1.intron3;Parent=g11004.t1;
OW052037.1_Epicampocera_succincta_genome_assembly,_chromosome:_4	AUGUSTUS	CDS	4452295	4452522	1	+	0	ID=g11004.t1.CDS4;Parent=g11004.t1;
OW052037.1_Epicampocera_succincta_genome_assembly,_chromosome:_4	AUGUSTUS	exon	4452295	4452522	.	+	.	ID=g11004.t1.exon4;Parent=g11004.t1;
OW052037.1_Epicampocera_succincta_genome_assembly,_chromosome:_4	AUGUSTUS	intron	4452523	4452593	1	+	.	ID=g11004.t1.intron4;Parent=g11004.t1;
OW052037.1_Epicampocera_succincta_genome_assembly,_chromosome:_4	AUGUSTUS	CDS	4452594	4452723	1	+	0	ID=g11004.t1.CDS5;Parent=g11004.t1;
OW052037.1_Epicampocera_succincta_genome_assembly,_chromosome:_4	AUGUSTUS	exon	4452594	4452723	.	+	.	ID=g11004.t1.exon5;Parent=g11004.t1;
OW052037.1_Epicampocera_succincta_genome_assembly,_chromosome:_4	AUGUSTUS	intron	4452724	4452789	1	+	.	ID=g11004.t1.intron5;Parent=g11004.t1;
OW052037.1_Epicampocera_succincta_genome_assembly,_chromosome:_4	AUGUSTUS	CDS	4452790	4452920	1	+	2	ID=g11004.t1.CDS6;Parent=g11004.t1;
OW052037.1_Epicampocera_succincta_genome_assembly,_chromosome:_4	AUGUSTUS	exon	4452790	4452920	.	+	.	ID=g11004.t1.exon6;Parent=g11004.t1;
OW052037.1_Epicampocera_succincta_genome_assembly,_chromosome:_4	AUGUSTUS	stop_codon	4452918	4452920	.	+	0	ID=g11004.t1.stop1;Parent=g11004.t1;
OW052037.1_Epicampocera_succincta_genome_assembly,_chromosome:_4	AUGUSTUS	gene	4454734	4456243	.	-	.	ID=g11005;
OW052037.1_Epicampocera_succincta_genome_assembly,_chromosome:_4	AUGUSTUS	mRNA	4454734	4456243	1	-	.	ID=g11005.t1;Parent=g11005;
OW052037.1_Epicampocera_succincta_genome_assembly,_chromosome:_4	AUGUSTUS	stop_codon	4454734	4454736	.	-	0	ID=g11005.t1.stop1;Parent=g11005.t1;
OW052037.1_Epicampocera_succincta_genome_assembly,_chromosome:_4	AUGUSTUS	CDS	4454734	4455813	1	-	0	ID=g11005.t1.CDS1;Parent=g11005.t1;
OW052037.1_Epicampocera_succincta_genome_assembly,_chromosome:_4	AUGUSTUS	exon	4454734	4455813	.	-	.	ID=g11005.t1.exon1;Parent=g11005.t1;
OW052037.1_Epicampocera_succincta_genome_assembly,_chromosome:_4	AUGUSTUS	intron	4455814	4455889	1	-	.	ID=g11005.t1.intron1;Parent=g11005.t1;
OW052037.1_Epicampocera_succincta_genome_assembly,_chromosome:_4	AUGUSTUS	CDS	4455890	4456243	1	-	0	ID=g11005.t1.CDS2;Parent=g11005.t1;
OW052037.1_Epicampocera_succincta_genome_assembly,_chromosome:_4	AUGUSTUS	exon	4455890	4456243	.	-	.	ID=g11005.t1.exon2;Parent=g11005.t1;
OW052037.1_Epicampocera_succincta_genome_assembly,_chromosome:_4	AUGUSTUS	start_codon	4456241	4456243	.	-	0	ID=g11005.t1.start1;Parent=g11005.t1;
OW052037.1_Epicampocera_succincta_genome_assembly,_chromosome:_4	AUGUSTUS	gene	4457148	4458143	.	+	.	ID=g11006;
OW052037.1_Epicampocera_succincta_genome_assembly,_chromosome:_4	AUGUSTUS	mRNA	4457148	4458143	1	+	.	ID=g11006.t1;Parent=g11006;
OW052037.1_Epicampocera_succincta_genome_assembly,_chromosome:_4	AUGUSTUS	start_codon	4457148	4457150	.	+	0	ID=g11006.t1.start1;Parent=g11006.t1;
OW052037.1_Epicampocera_succincta_genome_assembly,_chromosome:_4	AUGUSTUS	CDS	4457148	4457285	1	+	0	ID=g11006.t1.CDS1;Parent=g11006.t1;
OW052037.1_Epicampocera_succincta_genome_assembly,_chromosome:_4	AUGUSTUS	exon	4457148	4457285	.	+	.	ID=g11006.t1.exon1;Parent=g11006.t1;
OW052037.1_Epicampocera_succincta_genome_assembly,_chromosome:_4	AUGUSTUS	intron	4457286	4457344	1	+	.	ID=g11006.t1.intron1;Parent=g11006.t1;
OW052037.1_Epicampocera_succincta_genome_assembly,_chromosome:_4	AUGUSTUS	CDS	4457345	4457761	1	+	0	ID=g11006.t1.CDS2;Parent=g11006.t1;
OW052037.1_Epicampocera_succincta_genome_assembly,_chromosome:_4	AUGUSTUS	exon	4457345	4457761	.	+	.	ID=g11006.t1.exon2;Parent=g11006.t1;
OW052037.1_Epicampocera_succincta_genome_assembly,_chromosome:_4	AUGUSTUS	intron	4457762	4457824	1	+	.	ID=g11006.t1.intron2;Parent=g11006.t1;
OW052037.1_Epicampocera_succincta_genome_assembly,_chromosome:_4	AUGUSTUS	CDS	4457825	4457917	1	+	0	ID=g11006.t1.CDS3;Parent=g11006.t1;
OW052037.1_Epicampocera_succincta_genome_assembly,_chromosome:_4	AUGUSTUS	exon	4457825	4457917	.	+	.	ID=g11006.t1.exon3;Parent=g11006.t1;
OW052037.1_Epicampocera_succincta_genome_assembly,_chromosome:_4	AUGUSTUS	intron	4457918	4457981	1	+	.	ID=g11006.t1.intron3;Parent=g11006.t1;
OW052037.1_Epicampocera_succincta_genome_assembly,_chromosome:_4	AUGUSTUS	CDS	4457982	4458143	1	+	0	ID=g11006.t1.CDS4;Parent=g11006.t1;
OW052037.1_Epicampocera_succincta_genome_assembly,_chromosome:_4	AUGUSTUS	exon	4457982	4458143	.	+	.	ID=g11006.t1.exon4;Parent=g11006.t1;
OW052037.1_Epicampocera_succincta_genome_assembly,_chromosome:_4	AUGUSTUS	stop_codon	4458141	4458143	.	+	0	ID=g11006.t1.stop1;Parent=g11006.t1;
OW052037.1_Epicampocera_succincta_genome_assembly,_chromosome:_4	AUGUSTUS	gene	4481098	4486308	.	+	.	ID=g11007;
OW052037.1_Epicampocera_succincta_genome_assembly,_chromosome:_4	AUGUSTUS	mRNA	4481098	4486308	1	+	.	ID=g11007.t1;Parent=g11007;
OW052037.1_Epicampocera_succincta_genome_assembly,_chromosome:_4	AUGUSTUS	start_codon	4481098	4481100	.	+	0	ID=g11007.t1.start1;Parent=g11007.t1;
OW052037.1_Epicampocera_succincta_genome_assembly,_chromosome:_4	AUGUSTUS	CDS	4481098	4482012	1	+	0	ID=g11007.t1.CDS1;Parent=g11007.t1;
OW052037.1_Epicampocera_succincta_genome_assembly,_chromosome:_4	AUGUSTUS	exon	4481098	4482012	.	+	.	ID=g11007.t1.exon1;Parent=g11007.t1;
OW052037.1_Epicampocera_succincta_genome_assembly,_chromosome:_4	AUGUSTUS	intron	4482013	4482077	1	+	.	ID=g11007.t1.intron1;Parent=g11007.t1;
OW052037.1_Epicampocera_succincta_genome_assembly,_chromosome:_4	AUGUSTUS	CDS	4482078	4482336	1	+	0	ID=g11007.t1.CDS2;Parent=g11007.t1;
OW052037.1_Epicampocera_succincta_genome_assembly,_chromosome:_4	AUGUSTUS	exon	4482078	4482336	.	+	.	ID=g11007.t1.exon2;Parent=g11007.t1;
OW052037.1_Epicampocera_succincta_genome_assembly,_chromosome:_4	AUGUSTUS	intron	4482337	4483157	1	+	.	ID=g11007.t1.intron2;Parent=g11007.t1;
OW052037.1_Epicampocera_succincta_genome_assembly,_chromosome:_4	AUGUSTUS	CDS	4483158	4483279	1	+	2	ID=g11007.t1.CDS3;Parent=g11007.t1;
OW052037.1_Epicampocera_succincta_genome_assembly,_chromosome:_4	AUGUSTUS	exon	4483158	4483279	.	+	.	ID=g11007.t1.exon3;Parent=g11007.t1;
OW052037.1_Epicampocera_succincta_genome_assembly,_chromosome:_4	AUGUSTUS	intron	4483280	4484343	1	+	.	ID=g11007.t1.intron3;Parent=g11007.t1;
OW052037.1_Epicampocera_succincta_genome_assembly,_chromosome:_4	AUGUSTUS	CDS	4484344	4484641	1	+	0	ID=g11007.t1.CDS4;Parent=g11007.t1;
OW052037.1_Epicampocera_succincta_genome_assembly,_chromosome:_4	AUGUSTUS	exon	4484344	4484641	.	+	.	ID=g11007.t1.exon4;Parent=g11007.t1;
OW052037.1_Epicampocera_succincta_genome_assembly,_chromosome:_4	AUGUSTUS	intron	4484642	4484706	1	+	.	ID=g11007.t1.intron4;Parent=g11007.t1;
OW052037.1_Epicampocera_succincta_genome_assembly,_chromosome:_4	AUGUSTUS	CDS	4484707	4484807	1	+	2	ID=g11007.t1.CDS5;Parent=g11007.t1;
OW052037.1_Epicampocera_succincta_genome_assembly,_chromosome:_4	AUGUSTUS	exon	4484707	4484807	.	+	.	ID=g11007.t1.exon5;Parent=g11007.t1;
OW052037.1_Epicampocera_succincta_genome_assembly,_chromosome:_4	AUGUSTUS	intron	4484808	4486116	1	+	.	ID=g11007.t1.intron5;Parent=g11007.t1;
OW052037.1_Epicampocera_succincta_genome_assembly,_chromosome:_4	AUGUSTUS	CDS	4486117	4486308	1	+	0	ID=g11007.t1.CDS6;Parent=g11007.t1;
OW052037.1_Epicampocera_succincta_genome_assembly,_chromosome:_4	AUGUSTUS	exon	4486117	4486308	.	+	.	ID=g11007.t1.exon6;Parent=g11007.t1;
OW052037.1_Epicampocera_succincta_genome_assembly,_chromosome:_4	AUGUSTUS	stop_codon	4486306	4486308	.	+	0	ID=g11007.t1.stop1;Parent=g11007.t1;
OW052037.1_Epicampocera_succincta_genome_assembly,_chromosome:_4	AUGUSTUS	gene	4491156	4497506	.	+	.	ID=g11008;
OW052037.1_Epicampocera_succincta_genome_assembly,_chromosome:_4	AUGUSTUS	mRNA	4491156	4497506	1	+	.	ID=g11008.t1;Parent=g11008;
OW052037.1_Epicampocera_succincta_genome_assembly,_chromosome:_4	AUGUSTUS	start_codon	4491156	4491158	.	+	0	ID=g11008.t1.start1;Parent=g11008.t1;
OW052037.1_Epicampocera_succincta_genome_assembly,_chromosome:_4	AUGUSTUS	CDS	4491156	4491380	1	+	0	ID=g11008.t1.CDS1;Parent=g11008.t1;
OW052037.1_Epicampocera_succincta_genome_assembly,_chromosome:_4	AUGUSTUS	exon	4491156	4491380	.	+	.	ID=g11008.t1.exon1;Parent=g11008.t1;
OW052037.1_Epicampocera_succincta_genome_assembly,_chromosome:_4	AUGUSTUS	intron	4491381	4495020	1	+	.	ID=g11008.t1.intron1;Parent=g11008.t1;
OW052037.1_Epicampocera_succincta_genome_assembly,_chromosome:_4	AUGUSTUS	CDS	4495021	4495649	1	+	0	ID=g11008.t1.CDS2;Parent=g11008.t1;
OW052037.1_Epicampocera_succincta_genome_assembly,_chromosome:_4	AUGUSTUS	exon	4495021	4495649	.	+	.	ID=g11008.t1.exon2;Parent=g11008.t1;
OW052037.1_Epicampocera_succincta_genome_assembly,_chromosome:_4	AUGUSTUS	intron	4495650	4495718	1	+	.	ID=g11008.t1.intron2;Parent=g11008.t1;
OW052037.1_Epicampocera_succincta_genome_assembly,_chromosome:_4	AUGUSTUS	CDS	4495719	4496467	1	+	1	ID=g11008.t1.CDS3;Parent=g11008.t1;
OW052037.1_Epicampocera_succincta_genome_assembly,_chromosome:_4	AUGUSTUS	exon	4495719	4496467	.	+	.	ID=g11008.t1.exon3;Parent=g11008.t1;
OW052037.1_Epicampocera_succincta_genome_assembly,_chromosome:_4	AUGUSTUS	intron	4496468	4496860	1	+	.	ID=g11008.t1.intron3;Parent=g11008.t1;
OW052037.1_Epicampocera_succincta_genome_assembly,_chromosome:_4	AUGUSTUS	CDS	4496861	4497303	1	+	2	ID=g11008.t1.CDS4;Parent=g11008.t1;
OW052037.1_Epicampocera_succincta_genome_assembly,_chromosome:_4	AUGUSTUS	exon	4496861	4497303	.	+	.	ID=g11008.t1.exon4;Parent=g11008.t1;
OW052037.1_Epicampocera_succincta_genome_assembly,_chromosome:_4	AUGUSTUS	intron	4497304	4497395	1	+	.	ID=g11008.t1.intron4;Parent=g11008.t1;
OW052037.1_Epicampocera_succincta_genome_assembly,_chromosome:_4	AUGUSTUS	CDS	4497396	4497506	1	+	0	ID=g11008.t1.CDS5;Parent=g11008.t1;
OW052037.1_Epicampocera_succincta_genome_assembly,_chromosome:_4	AUGUSTUS	exon	4497396	4497506	.	+	.	ID=g11008.t1.exon5;Parent=g11008.t1;
OW052037.1_Epicampocera_succincta_genome_assembly,_chromosome:_4	AUGUSTUS	stop_codon	4497504	4497506	.	+	0	ID=g11008.t1.stop1;Parent=g11008.t1;
OW052037.1_Epicampocera_succincta_genome_assembly,_chromosome:_4	AUGUSTUS	gene	4550128	4570960	.	+	.	ID=g11009;
OW052037.1_Epicampocera_succincta_genome_assembly,_chromosome:_4	AUGUSTUS	mRNA	4550128	4570960	1	+	.	ID=g11009.t1;Parent=g11009;
OW052037.1_Epicampocera_succincta_genome_assembly,_chromosome:_4	AUGUSTUS	start_codon	4550128	4550130	.	+	0	ID=g11009.t1.start1;Parent=g11009.t1;
OW052037.1_Epicampocera_succincta_genome_assembly,_chromosome:_4	AUGUSTUS	CDS	4550128	4551079	1	+	0	ID=g11009.t1.CDS1;Parent=g11009.t1;
OW052037.1_Epicampocera_succincta_genome_assembly,_chromosome:_4	AUGUSTUS	exon	4550128	4551079	.	+	.	ID=g11009.t1.exon1;Parent=g11009.t1;
OW052037.1_Epicampocera_succincta_genome_assembly,_chromosome:_4	AUGUSTUS	intron	4551080	4555965	1	+	.	ID=g11009.t1.intron1;Parent=g11009.t1;
OW052037.1_Epicampocera_succincta_genome_assembly,_chromosome:_4	AUGUSTUS	CDS	4555966	4556110	1	+	2	ID=g11009.t1.CDS2;Parent=g11009.t1;
OW052037.1_Epicampocera_succincta_genome_assembly,_chromosome:_4	AUGUSTUS	exon	4555966	4556110	.	+	.	ID=g11009.t1.exon2;Parent=g11009.t1;
OW052037.1_Epicampocera_succincta_genome_assembly,_chromosome:_4	AUGUSTUS	intron	4556111	4558465	1	+	.	ID=g11009.t1.intron2;Parent=g11009.t1;
OW052037.1_Epicampocera_succincta_genome_assembly,_chromosome:_4	AUGUSTUS	CDS	4558466	4558625	1	+	1	ID=g11009.t1.CDS3;Parent=g11009.t1;
OW052037.1_Epicampocera_succincta_genome_assembly,_chromosome:_4	AUGUSTUS	exon	4558466	4558625	.	+	.	ID=g11009.t1.exon3;Parent=g11009.t1;
OW052037.1_Epicampocera_succincta_genome_assembly,_chromosome:_4	AUGUSTUS	intron	4558626	4564727	1	+	.	ID=g11009.t1.intron3;Parent=g11009.t1;
OW052037.1_Epicampocera_succincta_genome_assembly,_chromosome:_4	AUGUSTUS	CDS	4564728	4564928	1	+	0	ID=g11009.t1.CDS4;Parent=g11009.t1;
OW052037.1_Epicampocera_succincta_genome_assembly,_chromosome:_4	AUGUSTUS	exon	4564728	4564928	.	+	.	ID=g11009.t1.exon4;Parent=g11009.t1;
OW052037.1_Epicampocera_succincta_genome_assembly,_chromosome:_4	AUGUSTUS	intron	4564929	4565028	1	+	.	ID=g11009.t1.intron4;Parent=g11009.t1;
OW052037.1_Epicampocera_succincta_genome_assembly,_chromosome:_4	AUGUSTUS	CDS	4565029	4565409	1	+	0	ID=g11009.t1.CDS5;Parent=g11009.t1;
OW052037.1_Epicampocera_succincta_genome_assembly,_chromosome:_4	AUGUSTUS	exon	4565029	4565409	.	+	.	ID=g11009.t1.exon5;Parent=g11009.t1;
OW052037.1_Epicampocera_succincta_genome_assembly,_chromosome:_4	AUGUSTUS	intron	4565410	4569193	1	+	.	ID=g11009.t1.intron5;Parent=g11009.t1;
OW052037.1_Epicampocera_succincta_genome_assembly,_chromosome:_4	AUGUSTUS	CDS	4569194	4569498	1	+	0	ID=g11009.t1.CDS6;Parent=g11009.t1;
OW052037.1_Epicampocera_succincta_genome_assembly,_chromosome:_4	AUGUSTUS	exon	4569194	4569498	.	+	.	ID=g11009.t1.exon6;Parent=g11009.t1;
OW052037.1_Epicampocera_succincta_genome_assembly,_chromosome:_4	AUGUSTUS	intron	4569499	4570549	1	+	.	ID=g11009.t1.intron6;Parent=g11009.t1;
OW052037.1_Epicampocera_succincta_genome_assembly,_chromosome:_4	AUGUSTUS	CDS	4570550	4570769	1	+	1	ID=g11009.t1.CDS7;Parent=g11009.t1;
OW052037.1_Epicampocera_succincta_genome_assembly,_chromosome:_4	AUGUSTUS	exon	4570550	4570769	.	+	.	ID=g11009.t1.exon7;Parent=g11009.t1;
OW052037.1_Epicampocera_succincta_genome_assembly,_chromosome:_4	AUGUSTUS	intron	4570770	4570909	1	+	.	ID=g11009.t1.intron7;Parent=g11009.t1;
OW052037.1_Epicampocera_succincta_genome_assembly,_chromosome:_4	AUGUSTUS	CDS	4570910	4570960	1	+	0	ID=g11009.t1.CDS8;Parent=g11009.t1;
OW052037.1_Epicampocera_succincta_genome_assembly,_chromosome:_4	AUGUSTUS	exon	4570910	4570960	.	+	.	ID=g11009.t1.exon8;Parent=g11009.t1;
OW052037.1_Epicampocera_succincta_genome_assembly,_chromosome:_4	AUGUSTUS	stop_codon	4570958	4570960	.	+	0	ID=g11009.t1.stop1;Parent=g11009.t1;
OW052037.1_Epicampocera_succincta_genome_assembly,_chromosome:_4	AUGUSTUS	gene	4585388	4587596	.	-	.	ID=g11010;
OW052037.1_Epicampocera_succincta_genome_assembly,_chromosome:_4	AUGUSTUS	mRNA	4585388	4587596	1	-	.	ID=g11010.t1;Parent=g11010;
OW052037.1_Epicampocera_succincta_genome_assembly,_chromosome:_4	AUGUSTUS	stop_codon	4585388	4585390	.	-	0	ID=g11010.t1.stop1;Parent=g11010.t1;
OW052037.1_Epicampocera_succincta_genome_assembly,_chromosome:_4	AUGUSTUS	CDS	4585388	4586233	1	-	0	ID=g11010.t1.CDS1;Parent=g11010.t1;
OW052037.1_Epicampocera_succincta_genome_assembly,_chromosome:_4	AUGUSTUS	exon	4585388	4586233	.	-	.	ID=g11010.t1.exon1;Parent=g11010.t1;
OW052037.1_Epicampocera_succincta_genome_assembly,_chromosome:_4	AUGUSTUS	intron	4586234	4586308	1	-	.	ID=g11010.t1.intron1;Parent=g11010.t1;
OW052037.1_Epicampocera_succincta_genome_assembly,_chromosome:_4	AUGUSTUS	CDS	4586309	4586633	1	-	1	ID=g11010.t1.CDS2;Parent=g11010.t1;
OW052037.1_Epicampocera_succincta_genome_assembly,_chromosome:_4	AUGUSTUS	exon	4586309	4586633	.	-	.	ID=g11010.t1.exon2;Parent=g11010.t1;
OW052037.1_Epicampocera_succincta_genome_assembly,_chromosome:_4	AUGUSTUS	intron	4586634	4587238	1	-	.	ID=g11010.t1.intron2;Parent=g11010.t1;
OW052037.1_Epicampocera_succincta_genome_assembly,_chromosome:_4	AUGUSTUS	CDS	4587239	4587348	1	-	0	ID=g11010.t1.CDS3;Parent=g11010.t1;
OW052037.1_Epicampocera_succincta_genome_assembly,_chromosome:_4	AUGUSTUS	exon	4587239	4587348	.	-	.	ID=g11010.t1.exon3;Parent=g11010.t1;
OW052037.1_Epicampocera_succincta_genome_assembly,_chromosome:_4	AUGUSTUS	intron	4587349	4587422	1	-	.	ID=g11010.t1.intron3;Parent=g11010.t1;
OW052037.1_Epicampocera_succincta_genome_assembly,_chromosome:_4	AUGUSTUS	CDS	4587423	4587596	1	-	0	ID=g11010.t1.CDS4;Parent=g11010.t1;
OW052037.1_Epicampocera_succincta_genome_assembly,_chromosome:_4	AUGUSTUS	exon	4587423	4587596	.	-	.	ID=g11010.t1.exon4;Parent=g11010.t1;
OW052037.1_Epicampocera_succincta_genome_assembly,_chromosome:_4	AUGUSTUS	start_codon	4587594	4587596	.	-	0	ID=g11010.t1.start1;Parent=g11010.t1;
OW052037.1_Epicampocera_succincta_genome_assembly,_chromosome:_4	AUGUSTUS	gene	4590163	4593253	.	+	.	ID=g11011;
OW052037.1_Epicampocera_succincta_genome_assembly,_chromosome:_4	AUGUSTUS	mRNA	4590163	4593253	0.74	+	.	ID=g11011.t1;Parent=g11011;
OW052037.1_Epicampocera_succincta_genome_assembly,_chromosome:_4	AUGUSTUS	start_codon	4590163	4590165	.	+	0	ID=g11011.t1.start1;Parent=g11011.t1;
OW052037.1_Epicampocera_succincta_genome_assembly,_chromosome:_4	AUGUSTUS	CDS	4590163	4590239	0.82	+	0	ID=g11011.t1.CDS1;Parent=g11011.t1;
OW052037.1_Epicampocera_succincta_genome_assembly,_chromosome:_4	AUGUSTUS	exon	4590163	4590239	.	+	.	ID=g11011.t1.exon1;Parent=g11011.t1;
OW052037.1_Epicampocera_succincta_genome_assembly,_chromosome:_4	AUGUSTUS	intron	4590240	4593117	0.76	+	.	ID=g11011.t1.intron1;Parent=g11011.t1;
OW052037.1_Epicampocera_succincta_genome_assembly,_chromosome:_4	AUGUSTUS	CDS	4593118	4593253	0.74	+	1	ID=g11011.t1.CDS2;Parent=g11011.t1;
OW052037.1_Epicampocera_succincta_genome_assembly,_chromosome:_4	AUGUSTUS	exon	4593118	4593253	.	+	.	ID=g11011.t1.exon2;Parent=g11011.t1;
OW052037.1_Epicampocera_succincta_genome_assembly,_chromosome:_4	AUGUSTUS	stop_codon	4593251	4593253	.	+	0	ID=g11011.t1.stop1;Parent=g11011.t1;
OW052037.1_Epicampocera_succincta_genome_assembly,_chromosome:_4	AUGUSTUS	gene	4659605	4660147	.	-	.	ID=g11012;
OW052037.1_Epicampocera_succincta_genome_assembly,_chromosome:_4	AUGUSTUS	mRNA	4659605	4660147	0.98	-	.	ID=g11012.t1;Parent=g11012;
OW052037.1_Epicampocera_succincta_genome_assembly,_chromosome:_4	AUGUSTUS	stop_codon	4659605	4659607	.	-	0	ID=g11012.t1.stop1;Parent=g11012.t1;
OW052037.1_Epicampocera_succincta_genome_assembly,_chromosome:_4	AUGUSTUS	CDS	4659605	4660147	0.98	-	0	ID=g11012.t1.CDS1;Parent=g11012.t1;
OW052037.1_Epicampocera_succincta_genome_assembly,_chromosome:_4	AUGUSTUS	exon	4659605	4660147	.	-	.	ID=g11012.t1.exon1;Parent=g11012.t1;
OW052037.1_Epicampocera_succincta_genome_assembly,_chromosome:_4	AUGUSTUS	start_codon	4660145	4660147	.	-	0	ID=g11012.t1.start1;Parent=g11012.t1;
OW052037.1_Epicampocera_succincta_genome_assembly,_chromosome:_4	AUGUSTUS	gene	4665693	4666473	.	-	.	ID=g11013;
OW052037.1_Epicampocera_succincta_genome_assembly,_chromosome:_4	AUGUSTUS	mRNA	4665693	4666473	1	-	.	ID=g11013.t1;Parent=g11013;
OW052037.1_Epicampocera_succincta_genome_assembly,_chromosome:_4	AUGUSTUS	stop_codon	4665693	4665695	.	-	0	ID=g11013.t1.stop1;Parent=g11013.t1;
OW052037.1_Epicampocera_succincta_genome_assembly,_chromosome:_4	AUGUSTUS	CDS	4665693	4665848	1	-	0	ID=g11013.t1.CDS1;Parent=g11013.t1;
OW052037.1_Epicampocera_succincta_genome_assembly,_chromosome:_4	AUGUSTUS	exon	4665693	4665848	.	-	.	ID=g11013.t1.exon1;Parent=g11013.t1;
OW052037.1_Epicampocera_succincta_genome_assembly,_chromosome:_4	AUGUSTUS	intron	4665849	4666317	1	-	.	ID=g11013.t1.intron1;Parent=g11013.t1;
OW052037.1_Epicampocera_succincta_genome_assembly,_chromosome:_4	AUGUSTUS	CDS	4666318	4666473	1	-	0	ID=g11013.t1.CDS2;Parent=g11013.t1;
OW052037.1_Epicampocera_succincta_genome_assembly,_chromosome:_4	AUGUSTUS	exon	4666318	4666473	.	-	.	ID=g11013.t1.exon2;Parent=g11013.t1;
OW052037.1_Epicampocera_succincta_genome_assembly,_chromosome:_4	AUGUSTUS	start_codon	4666471	4666473	.	-	0	ID=g11013.t1.start1;Parent=g11013.t1;
OW052037.1_Epicampocera_succincta_genome_assembly,_chromosome:_4	AUGUSTUS	gene	4667413	4668409	.	-	.	ID=g11014;
OW052037.1_Epicampocera_succincta_genome_assembly,_chromosome:_4	AUGUSTUS	mRNA	4667413	4668409	1	-	.	ID=g11014.t1;Parent=g11014;
OW052037.1_Epicampocera_succincta_genome_assembly,_chromosome:_4	AUGUSTUS	stop_codon	4667413	4667415	.	-	0	ID=g11014.t1.stop1;Parent=g11014.t1;
OW052037.1_Epicampocera_succincta_genome_assembly,_chromosome:_4	AUGUSTUS	CDS	4667413	4668014	1	-	2	ID=g11014.t1.CDS1;Parent=g11014.t1;
OW052037.1_Epicampocera_succincta_genome_assembly,_chromosome:_4	AUGUSTUS	exon	4667413	4668014	.	-	.	ID=g11014.t1.exon1;Parent=g11014.t1;
OW052037.1_Epicampocera_succincta_genome_assembly,_chromosome:_4	AUGUSTUS	intron	4668015	4668210	1	-	.	ID=g11014.t1.intron1;Parent=g11014.t1;
OW052037.1_Epicampocera_succincta_genome_assembly,_chromosome:_4	AUGUSTUS	CDS	4668211	4668409	1	-	0	ID=g11014.t1.CDS2;Parent=g11014.t1;
OW052037.1_Epicampocera_succincta_genome_assembly,_chromosome:_4	AUGUSTUS	exon	4668211	4668409	.	-	.	ID=g11014.t1.exon2;Parent=g11014.t1;
OW052037.1_Epicampocera_succincta_genome_assembly,_chromosome:_4	AUGUSTUS	start_codon	4668407	4668409	.	-	0	ID=g11014.t1.start1;Parent=g11014.t1;
OW052037.1_Epicampocera_succincta_genome_assembly,_chromosome:_4	AUGUSTUS	gene	4691629	4709380	.	+	.	ID=g11015;
OW052037.1_Epicampocera_succincta_genome_assembly,_chromosome:_4	AUGUSTUS	mRNA	4691629	4709380	0.99	+	.	ID=g11015.t1;Parent=g11015;
OW052037.1_Epicampocera_succincta_genome_assembly,_chromosome:_4	AUGUSTUS	start_codon	4691629	4691631	.	+	0	ID=g11015.t1.start1;Parent=g11015.t1;
OW052037.1_Epicampocera_succincta_genome_assembly,_chromosome:_4	AUGUSTUS	CDS	4691629	4691886	1	+	0	ID=g11015.t1.CDS1;Parent=g11015.t1;
OW052037.1_Epicampocera_succincta_genome_assembly,_chromosome:_4	AUGUSTUS	exon	4691629	4691886	.	+	.	ID=g11015.t1.exon1;Parent=g11015.t1;
OW052037.1_Epicampocera_succincta_genome_assembly,_chromosome:_4	AUGUSTUS	intron	4691887	4691968	1	+	.	ID=g11015.t1.intron1;Parent=g11015.t1;
OW052037.1_Epicampocera_succincta_genome_assembly,_chromosome:_4	AUGUSTUS	CDS	4691969	4692214	1	+	0	ID=g11015.t1.CDS2;Parent=g11015.t1;
OW052037.1_Epicampocera_succincta_genome_assembly,_chromosome:_4	AUGUSTUS	exon	4691969	4692214	.	+	.	ID=g11015.t1.exon2;Parent=g11015.t1;
OW052037.1_Epicampocera_succincta_genome_assembly,_chromosome:_4	AUGUSTUS	intron	4692215	4693360	1	+	.	ID=g11015.t1.intron2;Parent=g11015.t1;
OW052037.1_Epicampocera_succincta_genome_assembly,_chromosome:_4	AUGUSTUS	CDS	4693361	4693706	0.99	+	0	ID=g11015.t1.CDS3;Parent=g11015.t1;
OW052037.1_Epicampocera_succincta_genome_assembly,_chromosome:_4	AUGUSTUS	exon	4693361	4693706	.	+	.	ID=g11015.t1.exon3;Parent=g11015.t1;
OW052037.1_Epicampocera_succincta_genome_assembly,_chromosome:_4	AUGUSTUS	intron	4693707	4693783	1	+	.	ID=g11015.t1.intron3;Parent=g11015.t1;
OW052037.1_Epicampocera_succincta_genome_assembly,_chromosome:_4	AUGUSTUS	CDS	4693784	4693970	1	+	2	ID=g11015.t1.CDS4;Parent=g11015.t1;
OW052037.1_Epicampocera_succincta_genome_assembly,_chromosome:_4	AUGUSTUS	exon	4693784	4693970	.	+	.	ID=g11015.t1.exon4;Parent=g11015.t1;
OW052037.1_Epicampocera_succincta_genome_assembly,_chromosome:_4	AUGUSTUS	intron	4693971	4694048	1	+	.	ID=g11015.t1.intron4;Parent=g11015.t1;
OW052037.1_Epicampocera_succincta_genome_assembly,_chromosome:_4	AUGUSTUS	CDS	4694049	4695431	1	+	1	ID=g11015.t1.CDS5;Parent=g11015.t1;
OW052037.1_Epicampocera_succincta_genome_assembly,_chromosome:_4	AUGUSTUS	exon	4694049	4695431	.	+	.	ID=g11015.t1.exon5;Parent=g11015.t1;
OW052037.1_Epicampocera_succincta_genome_assembly,_chromosome:_4	AUGUSTUS	intron	4695432	4695510	1	+	.	ID=g11015.t1.intron5;Parent=g11015.t1;
OW052037.1_Epicampocera_succincta_genome_assembly,_chromosome:_4	AUGUSTUS	CDS	4695511	4696523	1	+	1	ID=g11015.t1.CDS6;Parent=g11015.t1;
OW052037.1_Epicampocera_succincta_genome_assembly,_chromosome:_4	AUGUSTUS	exon	4695511	4696523	.	+	.	ID=g11015.t1.exon6;Parent=g11015.t1;
OW052037.1_Epicampocera_succincta_genome_assembly,_chromosome:_4	AUGUSTUS	intron	4696524	4696627	1	+	.	ID=g11015.t1.intron6;Parent=g11015.t1;
OW052037.1_Epicampocera_succincta_genome_assembly,_chromosome:_4	AUGUSTUS	CDS	4696628	4697207	1	+	2	ID=g11015.t1.CDS7;Parent=g11015.t1;
OW052037.1_Epicampocera_succincta_genome_assembly,_chromosome:_4	AUGUSTUS	exon	4696628	4697207	.	+	.	ID=g11015.t1.exon7;Parent=g11015.t1;
OW052037.1_Epicampocera_succincta_genome_assembly,_chromosome:_4	AUGUSTUS	intron	4697208	4697272	1	+	.	ID=g11015.t1.intron7;Parent=g11015.t1;
OW052037.1_Epicampocera_succincta_genome_assembly,_chromosome:_4	AUGUSTUS	CDS	4697273	4698477	1	+	1	ID=g11015.t1.CDS8;Parent=g11015.t1;
OW052037.1_Epicampocera_succincta_genome_assembly,_chromosome:_4	AUGUSTUS	exon	4697273	4698477	.	+	.	ID=g11015.t1.exon8;Parent=g11015.t1;
OW052037.1_Epicampocera_succincta_genome_assembly,_chromosome:_4	AUGUSTUS	intron	4698478	4698774	1	+	.	ID=g11015.t1.intron8;Parent=g11015.t1;
OW052037.1_Epicampocera_succincta_genome_assembly,_chromosome:_4	AUGUSTUS	CDS	4698775	4700000	1	+	2	ID=g11015.t1.CDS9;Parent=g11015.t1;
OW052037.1_Epicampocera_succincta_genome_assembly,_chromosome:_4	AUGUSTUS	exon	4698775	4700000	.	+	.	ID=g11015.t1.exon9;Parent=g11015.t1;
OW052037.1_Epicampocera_succincta_genome_assembly,_chromosome:_4	AUGUSTUS	intron	4700001	4700217	1	+	.	ID=g11015.t1.intron9;Parent=g11015.t1;
OW052037.1_Epicampocera_succincta_genome_assembly,_chromosome:_4	AUGUSTUS	CDS	4700218	4700606	1	+	0	ID=g11015.t1.CDS10;Parent=g11015.t1;
OW052037.1_Epicampocera_succincta_genome_assembly,_chromosome:_4	AUGUSTUS	exon	4700218	4700606	.	+	.	ID=g11015.t1.exon10;Parent=g11015.t1;
OW052037.1_Epicampocera_succincta_genome_assembly,_chromosome:_4	AUGUSTUS	intron	4700607	4700667	1	+	.	ID=g11015.t1.intron10;Parent=g11015.t1;
OW052037.1_Epicampocera_succincta_genome_assembly,_chromosome:_4	AUGUSTUS	CDS	4700668	4701790	1	+	1	ID=g11015.t1.CDS11;Parent=g11015.t1;
OW052037.1_Epicampocera_succincta_genome_assembly,_chromosome:_4	AUGUSTUS	exon	4700668	4701790	.	+	.	ID=g11015.t1.exon11;Parent=g11015.t1;
OW052037.1_Epicampocera_succincta_genome_assembly,_chromosome:_4	AUGUSTUS	intron	4701791	4702751	1	+	.	ID=g11015.t1.intron11;Parent=g11015.t1;
OW052037.1_Epicampocera_succincta_genome_assembly,_chromosome:_4	AUGUSTUS	CDS	4702752	4702970	1	+	0	ID=g11015.t1.CDS12;Parent=g11015.t1;
OW052037.1_Epicampocera_succincta_genome_assembly,_chromosome:_4	AUGUSTUS	exon	4702752	4702970	.	+	.	ID=g11015.t1.exon12;Parent=g11015.t1;
OW052037.1_Epicampocera_succincta_genome_assembly,_chromosome:_4	AUGUSTUS	intron	4702971	4703043	1	+	.	ID=g11015.t1.intron12;Parent=g11015.t1;
OW052037.1_Epicampocera_succincta_genome_assembly,_chromosome:_4	AUGUSTUS	CDS	4703044	4703323	1	+	0	ID=g11015.t1.CDS13;Parent=g11015.t1;
OW052037.1_Epicampocera_succincta_genome_assembly,_chromosome:_4	AUGUSTUS	exon	4703044	4703323	.	+	.	ID=g11015.t1.exon13;Parent=g11015.t1;
OW052037.1_Epicampocera_succincta_genome_assembly,_chromosome:_4	AUGUSTUS	intron	4703324	4703390	1	+	.	ID=g11015.t1.intron13;Parent=g11015.t1;
OW052037.1_Epicampocera_succincta_genome_assembly,_chromosome:_4	AUGUSTUS	CDS	4703391	4703521	1	+	2	ID=g11015.t1.CDS14;Parent=g11015.t1;
OW052037.1_Epicampocera_succincta_genome_assembly,_chromosome:_4	AUGUSTUS	exon	4703391	4703521	.	+	.	ID=g11015.t1.exon14;Parent=g11015.t1;
OW052037.1_Epicampocera_succincta_genome_assembly,_chromosome:_4	AUGUSTUS	intron	4703522	4703589	1	+	.	ID=g11015.t1.intron14;Parent=g11015.t1;
OW052037.1_Epicampocera_succincta_genome_assembly,_chromosome:_4	AUGUSTUS	CDS	4703590	4703693	1	+	0	ID=g11015.t1.CDS15;Parent=g11015.t1;
OW052037.1_Epicampocera_succincta_genome_assembly,_chromosome:_4	AUGUSTUS	exon	4703590	4703693	.	+	.	ID=g11015.t1.exon15;Parent=g11015.t1;
OW052037.1_Epicampocera_succincta_genome_assembly,_chromosome:_4	AUGUSTUS	intron	4703694	4703753	1	+	.	ID=g11015.t1.intron15;Parent=g11015.t1;
OW052037.1_Epicampocera_succincta_genome_assembly,_chromosome:_4	AUGUSTUS	CDS	4703754	4704054	1	+	1	ID=g11015.t1.CDS16;Parent=g11015.t1;
OW052037.1_Epicampocera_succincta_genome_assembly,_chromosome:_4	AUGUSTUS	exon	4703754	4704054	.	+	.	ID=g11015.t1.exon16;Parent=g11015.t1;
OW052037.1_Epicampocera_succincta_genome_assembly,_chromosome:_4	AUGUSTUS	intron	4704055	4706236	1	+	.	ID=g11015.t1.intron16;Parent=g11015.t1;
OW052037.1_Epicampocera_succincta_genome_assembly,_chromosome:_4	AUGUSTUS	CDS	4706237	4706848	1	+	0	ID=g11015.t1.CDS17;Parent=g11015.t1;
OW052037.1_Epicampocera_succincta_genome_assembly,_chromosome:_4	AUGUSTUS	exon	4706237	4706848	.	+	.	ID=g11015.t1.exon17;Parent=g11015.t1;
OW052037.1_Epicampocera_succincta_genome_assembly,_chromosome:_4	AUGUSTUS	intron	4706849	4706910	1	+	.	ID=g11015.t1.intron17;Parent=g11015.t1;
OW052037.1_Epicampocera_succincta_genome_assembly,_chromosome:_4	AUGUSTUS	CDS	4706911	4707097	1	+	0	ID=g11015.t1.CDS18;Parent=g11015.t1;
OW052037.1_Epicampocera_succincta_genome_assembly,_chromosome:_4	AUGUSTUS	exon	4706911	4707097	.	+	.	ID=g11015.t1.exon18;Parent=g11015.t1;
OW052037.1_Epicampocera_succincta_genome_assembly,_chromosome:_4	AUGUSTUS	intron	4707098	4707160	1	+	.	ID=g11015.t1.intron18;Parent=g11015.t1;
OW052037.1_Epicampocera_succincta_genome_assembly,_chromosome:_4	AUGUSTUS	CDS	4707161	4707364	1	+	2	ID=g11015.t1.CDS19;Parent=g11015.t1;
OW052037.1_Epicampocera_succincta_genome_assembly,_chromosome:_4	AUGUSTUS	exon	4707161	4707364	.	+	.	ID=g11015.t1.exon19;Parent=g11015.t1;
OW052037.1_Epicampocera_succincta_genome_assembly,_chromosome:_4	AUGUSTUS	intron	4707365	4707449	1	+	.	ID=g11015.t1.intron19;Parent=g11015.t1;
OW052037.1_Epicampocera_succincta_genome_assembly,_chromosome:_4	AUGUSTUS	CDS	4707450	4707551	1	+	2	ID=g11015.t1.CDS20;Parent=g11015.t1;
OW052037.1_Epicampocera_succincta_genome_assembly,_chromosome:_4	AUGUSTUS	exon	4707450	4707551	.	+	.	ID=g11015.t1.exon20;Parent=g11015.t1;
OW052037.1_Epicampocera_succincta_genome_assembly,_chromosome:_4	AUGUSTUS	intron	4707552	4707617	1	+	.	ID=g11015.t1.intron20;Parent=g11015.t1;
OW052037.1_Epicampocera_succincta_genome_assembly,_chromosome:_4	AUGUSTUS	CDS	4707618	4707752	1	+	2	ID=g11015.t1.CDS21;Parent=g11015.t1;
OW052037.1_Epicampocera_succincta_genome_assembly,_chromosome:_4	AUGUSTUS	exon	4707618	4707752	.	+	.	ID=g11015.t1.exon21;Parent=g11015.t1;
OW052037.1_Epicampocera_succincta_genome_assembly,_chromosome:_4	AUGUSTUS	intron	4707753	4707891	1	+	.	ID=g11015.t1.intron21;Parent=g11015.t1;
OW052037.1_Epicampocera_succincta_genome_assembly,_chromosome:_4	AUGUSTUS	CDS	4707892	4708006	1	+	2	ID=g11015.t1.CDS22;Parent=g11015.t1;
OW052037.1_Epicampocera_succincta_genome_assembly,_chromosome:_4	AUGUSTUS	exon	4707892	4708006	.	+	.	ID=g11015.t1.exon22;Parent=g11015.t1;
OW052037.1_Epicampocera_succincta_genome_assembly,_chromosome:_4	AUGUSTUS	intron	4708007	4709214	1	+	.	ID=g11015.t1.intron22;Parent=g11015.t1;
OW052037.1_Epicampocera_succincta_genome_assembly,_chromosome:_4	AUGUSTUS	CDS	4709215	4709380	1	+	1	ID=g11015.t1.CDS23;Parent=g11015.t1;
OW052037.1_Epicampocera_succincta_genome_assembly,_chromosome:_4	AUGUSTUS	exon	4709215	4709380	.	+	.	ID=g11015.t1.exon23;Parent=g11015.t1;
OW052037.1_Epicampocera_succincta_genome_assembly,_chromosome:_4	AUGUSTUS	stop_codon	4709378	4709380	.	+	0	ID=g11015.t1.stop1;Parent=g11015.t1;
OW052037.1_Epicampocera_succincta_genome_assembly,_chromosome:_4	GeneMark.hmm3	mRNA	4691629	4709380	.	+	.	ID=g11015.t2;Parent=g11015;
OW052037.1_Epicampocera_succincta_genome_assembly,_chromosome:_4	GeneMark.hmm3	start_codon	4691629	4691631	.	+	0	ID=g11015.t2.start1;Parent=g11015.t2;
OW052037.1_Epicampocera_succincta_genome_assembly,_chromosome:_4	GeneMark.hmm3	CDS	4691629	4691886	.	+	0	ID=g11015.t2.CDS1;Parent=g11015.t2;
OW052037.1_Epicampocera_succincta_genome_assembly,_chromosome:_4	GeneMark.hmm3	exon	4691629	4691886	0	+	.	ID=g11015.t2.exon1;Parent=g11015.t2;
OW052037.1_Epicampocera_succincta_genome_assembly,_chromosome:_4	GeneMark.hmm3	intron	4691887	4691968	.	+	0	ID=g11015.t2.intron1;Parent=g11015.t2;
OW052037.1_Epicampocera_succincta_genome_assembly,_chromosome:_4	GeneMark.hmm3	CDS	4691969	4692214	.	+	0	ID=g11015.t2.CDS2;Parent=g11015.t2;
OW052037.1_Epicampocera_succincta_genome_assembly,_chromosome:_4	GeneMark.hmm3	exon	4691969	4692214	0	+	.	ID=g11015.t2.exon2;Parent=g11015.t2;
OW052037.1_Epicampocera_succincta_genome_assembly,_chromosome:_4	GeneMark.hmm3	intron	4692215	4693360	.	+	0	ID=g11015.t2.intron2;Parent=g11015.t2;
OW052037.1_Epicampocera_succincta_genome_assembly,_chromosome:_4	GeneMark.hmm3	CDS	4693361	4693706	.	+	0	ID=g11015.t2.CDS3;Parent=g11015.t2;
OW052037.1_Epicampocera_succincta_genome_assembly,_chromosome:_4	GeneMark.hmm3	exon	4693361	4693706	0	+	.	ID=g11015.t2.exon3;Parent=g11015.t2;
OW052037.1_Epicampocera_succincta_genome_assembly,_chromosome:_4	GeneMark.hmm3	intron	4693707	4693783	.	+	2	ID=g11015.t2.intron3;Parent=g11015.t2;
OW052037.1_Epicampocera_succincta_genome_assembly,_chromosome:_4	GeneMark.hmm3	CDS	4693784	4693970	.	+	2	ID=g11015.t2.CDS4;Parent=g11015.t2;
OW052037.1_Epicampocera_succincta_genome_assembly,_chromosome:_4	GeneMark.hmm3	exon	4693784	4693970	0	+	.	ID=g11015.t2.exon4;Parent=g11015.t2;
OW052037.1_Epicampocera_succincta_genome_assembly,_chromosome:_4	GeneMark.hmm3	intron	4693971	4694048	.	+	1	ID=g11015.t2.intron4;Parent=g11015.t2;
OW052037.1_Epicampocera_succincta_genome_assembly,_chromosome:_4	GeneMark.hmm3	CDS	4694049	4695431	.	+	1	ID=g11015.t2.CDS5;Parent=g11015.t2;
OW052037.1_Epicampocera_succincta_genome_assembly,_chromosome:_4	GeneMark.hmm3	exon	4694049	4695431	0	+	.	ID=g11015.t2.exon5;Parent=g11015.t2;
OW052037.1_Epicampocera_succincta_genome_assembly,_chromosome:_4	GeneMark.hmm3	intron	4695432	4695510	.	+	1	ID=g11015.t2.intron5;Parent=g11015.t2;
OW052037.1_Epicampocera_succincta_genome_assembly,_chromosome:_4	GeneMark.hmm3	CDS	4695511	4696523	.	+	1	ID=g11015.t2.CDS6;Parent=g11015.t2;
OW052037.1_Epicampocera_succincta_genome_assembly,_chromosome:_4	GeneMark.hmm3	exon	4695511	4696523	0	+	.	ID=g11015.t2.exon6;Parent=g11015.t2;
OW052037.1_Epicampocera_succincta_genome_assembly,_chromosome:_4	GeneMark.hmm3	intron	4696524	4696627	.	+	2	ID=g11015.t2.intron6;Parent=g11015.t2;
OW052037.1_Epicampocera_succincta_genome_assembly,_chromosome:_4	GeneMark.hmm3	CDS	4696628	4697207	.	+	2	ID=g11015.t2.CDS7;Parent=g11015.t2;
OW052037.1_Epicampocera_succincta_genome_assembly,_chromosome:_4	GeneMark.hmm3	exon	4696628	4697207	0	+	.	ID=g11015.t2.exon7;Parent=g11015.t2;
OW052037.1_Epicampocera_succincta_genome_assembly,_chromosome:_4	GeneMark.hmm3	intron	4697208	4697272	.	+	1	ID=g11015.t2.intron7;Parent=g11015.t2;
OW052037.1_Epicampocera_succincta_genome_assembly,_chromosome:_4	GeneMark.hmm3	CDS	4697273	4698477	.	+	1	ID=g11015.t2.CDS8;Parent=g11015.t2;
OW052037.1_Epicampocera_succincta_genome_assembly,_chromosome:_4	GeneMark.hmm3	exon	4697273	4698477	0	+	.	ID=g11015.t2.exon8;Parent=g11015.t2;
OW052037.1_Epicampocera_succincta_genome_assembly,_chromosome:_4	GeneMark.hmm3	intron	4698478	4698774	.	+	2	ID=g11015.t2.intron8;Parent=g11015.t2;
OW052037.1_Epicampocera_succincta_genome_assembly,_chromosome:_4	GeneMark.hmm3	CDS	4698775	4700000	.	+	2	ID=g11015.t2.CDS9;Parent=g11015.t2;
OW052037.1_Epicampocera_succincta_genome_assembly,_chromosome:_4	GeneMark.hmm3	exon	4698775	4700000	0	+	.	ID=g11015.t2.exon9;Parent=g11015.t2;
OW052037.1_Epicampocera_succincta_genome_assembly,_chromosome:_4	GeneMark.hmm3	intron	4700001	4700217	.	+	0	ID=g11015.t2.intron9;Parent=g11015.t2;
OW052037.1_Epicampocera_succincta_genome_assembly,_chromosome:_4	GeneMark.hmm3	CDS	4700218	4700606	.	+	0	ID=g11015.t2.CDS10;Parent=g11015.t2;
OW052037.1_Epicampocera_succincta_genome_assembly,_chromosome:_4	GeneMark.hmm3	exon	4700218	4700606	0	+	.	ID=g11015.t2.exon10;Parent=g11015.t2;
OW052037.1_Epicampocera_succincta_genome_assembly,_chromosome:_4	GeneMark.hmm3	intron	4700607	4700667	.	+	1	ID=g11015.t2.intron10;Parent=g11015.t2;
OW052037.1_Epicampocera_succincta_genome_assembly,_chromosome:_4	GeneMark.hmm3	CDS	4700668	4701790	.	+	1	ID=g11015.t2.CDS11;Parent=g11015.t2;
OW052037.1_Epicampocera_succincta_genome_assembly,_chromosome:_4	GeneMark.hmm3	exon	4700668	4701790	0	+	.	ID=g11015.t2.exon11;Parent=g11015.t2;
OW052037.1_Epicampocera_succincta_genome_assembly,_chromosome:_4	GeneMark.hmm3	intron	4701791	4702751	.	+	0	ID=g11015.t2.intron11;Parent=g11015.t2;
OW052037.1_Epicampocera_succincta_genome_assembly,_chromosome:_4	GeneMark.hmm3	CDS	4702752	4702970	.	+	0	ID=g11015.t2.CDS12;Parent=g11015.t2;
OW052037.1_Epicampocera_succincta_genome_assembly,_chromosome:_4	GeneMark.hmm3	exon	4702752	4702970	0	+	.	ID=g11015.t2.exon12;Parent=g11015.t2;
OW052037.1_Epicampocera_succincta_genome_assembly,_chromosome:_4	GeneMark.hmm3	intron	4702971	4703043	.	+	0	ID=g11015.t2.intron12;Parent=g11015.t2;
OW052037.1_Epicampocera_succincta_genome_assembly,_chromosome:_4	GeneMark.hmm3	CDS	4703044	4703323	.	+	0	ID=g11015.t2.CDS13;Parent=g11015.t2;
OW052037.1_Epicampocera_succincta_genome_assembly,_chromosome:_4	GeneMark.hmm3	exon	4703044	4703323	0	+	.	ID=g11015.t2.exon13;Parent=g11015.t2;
OW052037.1_Epicampocera_succincta_genome_assembly,_chromosome:_4	GeneMark.hmm3	intron	4703324	4703390	.	+	2	ID=g11015.t2.intron13;Parent=g11015.t2;
OW052037.1_Epicampocera_succincta_genome_assembly,_chromosome:_4	GeneMark.hmm3	CDS	4703391	4703521	.	+	2	ID=g11015.t2.CDS14;Parent=g11015.t2;
OW052037.1_Epicampocera_succincta_genome_assembly,_chromosome:_4	GeneMark.hmm3	exon	4703391	4703521	0	+	.	ID=g11015.t2.exon14;Parent=g11015.t2;
OW052037.1_Epicampocera_succincta_genome_assembly,_chromosome:_4	GeneMark.hmm3	intron	4703522	4703589	.	+	0	ID=g11015.t2.intron14;Parent=g11015.t2;
OW052037.1_Epicampocera_succincta_genome_assembly,_chromosome:_4	GeneMark.hmm3	CDS	4703590	4703693	.	+	0	ID=g11015.t2.CDS15;Parent=g11015.t2;
OW052037.1_Epicampocera_succincta_genome_assembly,_chromosome:_4	GeneMark.hmm3	exon	4703590	4703693	0	+	.	ID=g11015.t2.exon15;Parent=g11015.t2;
OW052037.1_Epicampocera_succincta_genome_assembly,_chromosome:_4	GeneMark.hmm3	intron	4703694	4703753	.	+	1	ID=g11015.t2.intron15;Parent=g11015.t2;
OW052037.1_Epicampocera_succincta_genome_assembly,_chromosome:_4	GeneMark.hmm3	CDS	4703754	4704054	.	+	1	ID=g11015.t2.CDS16;Parent=g11015.t2;
OW052037.1_Epicampocera_succincta_genome_assembly,_chromosome:_4	GeneMark.hmm3	exon	4703754	4704054	0	+	.	ID=g11015.t2.exon16;Parent=g11015.t2;
OW052037.1_Epicampocera_succincta_genome_assembly,_chromosome:_4	GeneMark.hmm3	intron	4704055	4706236	.	+	0	ID=g11015.t2.intron16;Parent=g11015.t2;
OW052037.1_Epicampocera_succincta_genome_assembly,_chromosome:_4	GeneMark.hmm3	CDS	4706237	4706848	.	+	0	ID=g11015.t2.CDS17;Parent=g11015.t2;
OW052037.1_Epicampocera_succincta_genome_assembly,_chromosome:_4	GeneMark.hmm3	exon	4706237	4706848	0	+	.	ID=g11015.t2.exon17;Parent=g11015.t2;
OW052037.1_Epicampocera_succincta_genome_assembly,_chromosome:_4	GeneMark.hmm3	intron	4706849	4706910	.	+	0	ID=g11015.t2.intron17;Parent=g11015.t2;
OW052037.1_Epicampocera_succincta_genome_assembly,_chromosome:_4	GeneMark.hmm3	CDS	4706911	4707097	.	+	0	ID=g11015.t2.CDS18;Parent=g11015.t2;
OW052037.1_Epicampocera_succincta_genome_assembly,_chromosome:_4	GeneMark.hmm3	exon	4706911	4707097	0	+	.	ID=g11015.t2.exon18;Parent=g11015.t2;
OW052037.1_Epicampocera_succincta_genome_assembly,_chromosome:_4	GeneMark.hmm3	intron	4707098	4707160	.	+	2	ID=g11015.t2.intron18;Parent=g11015.t2;
OW052037.1_Epicampocera_succincta_genome_assembly,_chromosome:_4	GeneMark.hmm3	CDS	4707161	4707364	.	+	2	ID=g11015.t2.CDS19;Parent=g11015.t2;
OW052037.1_Epicampocera_succincta_genome_assembly,_chromosome:_4	GeneMark.hmm3	exon	4707161	4707364	0	+	.	ID=g11015.t2.exon19;Parent=g11015.t2;
OW052037.1_Epicampocera_succincta_genome_assembly,_chromosome:_4	GeneMark.hmm3	intron	4707365	4707449	.	+	2	ID=g11015.t2.intron19;Parent=g11015.t2;
OW052037.1_Epicampocera_succincta_genome_assembly,_chromosome:_4	GeneMark.hmm3	CDS	4707450	4707752	.	+	2	ID=g11015.t2.CDS20;Parent=g11015.t2;
OW052037.1_Epicampocera_succincta_genome_assembly,_chromosome:_4	GeneMark.hmm3	exon	4707450	4707752	0	+	.	ID=g11015.t2.exon20;Parent=g11015.t2;
OW052037.1_Epicampocera_succincta_genome_assembly,_chromosome:_4	GeneMark.hmm3	intron	4707753	4707891	.	+	2	ID=g11015.t2.intron20;Parent=g11015.t2;
OW052037.1_Epicampocera_succincta_genome_assembly,_chromosome:_4	GeneMark.hmm3	CDS	4707892	4708006	.	+	2	ID=g11015.t2.CDS21;Parent=g11015.t2;
OW052037.1_Epicampocera_succincta_genome_assembly,_chromosome:_4	GeneMark.hmm3	exon	4707892	4708006	0	+	.	ID=g11015.t2.exon21;Parent=g11015.t2;
OW052037.1_Epicampocera_succincta_genome_assembly,_chromosome:_4	GeneMark.hmm3	intron	4708007	4709214	.	+	1	ID=g11015.t2.intron21;Parent=g11015.t2;
OW052037.1_Epicampocera_succincta_genome_assembly,_chromosome:_4	GeneMark.hmm3	CDS	4709215	4709380	.	+	1	ID=g11015.t2.CDS22;Parent=g11015.t2;
OW052037.1_Epicampocera_succincta_genome_assembly,_chromosome:_4	GeneMark.hmm3	exon	4709215	4709380	0	+	.	ID=g11015.t2.exon22;Parent=g11015.t2;
OW052037.1_Epicampocera_succincta_genome_assembly,_chromosome:_4	GeneMark.hmm3	stop_codon	4709378	4709380	.	+	0	ID=g11015.t2.stop1;Parent=g11015.t2;
OW052037.1_Epicampocera_succincta_genome_assembly,_chromosome:_4	AUGUSTUS	gene	4712701	4713032	.	+	.	ID=g11016;
OW052037.1_Epicampocera_succincta_genome_assembly,_chromosome:_4	AUGUSTUS	mRNA	4712701	4713032	1	+	.	ID=g11016.t1;Parent=g11016;
OW052037.1_Epicampocera_succincta_genome_assembly,_chromosome:_4	AUGUSTUS	start_codon	4712701	4712703	.	+	0	ID=g11016.t1.start1;Parent=g11016.t1;
OW052037.1_Epicampocera_succincta_genome_assembly,_chromosome:_4	AUGUSTUS	CDS	4712701	4712739	1	+	0	ID=g11016.t1.CDS1;Parent=g11016.t1;
OW052037.1_Epicampocera_succincta_genome_assembly,_chromosome:_4	AUGUSTUS	exon	4712701	4712739	.	+	.	ID=g11016.t1.exon1;Parent=g11016.t1;
OW052037.1_Epicampocera_succincta_genome_assembly,_chromosome:_4	AUGUSTUS	intron	4712740	4712834	1	+	.	ID=g11016.t1.intron1;Parent=g11016.t1;
OW052037.1_Epicampocera_succincta_genome_assembly,_chromosome:_4	AUGUSTUS	CDS	4712835	4713032	1	+	0	ID=g11016.t1.CDS2;Parent=g11016.t1;
OW052037.1_Epicampocera_succincta_genome_assembly,_chromosome:_4	AUGUSTUS	exon	4712835	4713032	.	+	.	ID=g11016.t1.exon2;Parent=g11016.t1;
OW052037.1_Epicampocera_succincta_genome_assembly,_chromosome:_4	AUGUSTUS	stop_codon	4713030	4713032	.	+	0	ID=g11016.t1.stop1;Parent=g11016.t1;
OW052037.1_Epicampocera_succincta_genome_assembly,_chromosome:_4	AUGUSTUS	gene	4726881	4730958	.	-	.	ID=g11017;
OW052037.1_Epicampocera_succincta_genome_assembly,_chromosome:_4	AUGUSTUS	mRNA	4726881	4730958	1	-	.	ID=g11017.t1;Parent=g11017;
OW052037.1_Epicampocera_succincta_genome_assembly,_chromosome:_4	AUGUSTUS	stop_codon	4726881	4726883	.	-	0	ID=g11017.t1.stop1;Parent=g11017.t1;
OW052037.1_Epicampocera_succincta_genome_assembly,_chromosome:_4	AUGUSTUS	CDS	4726881	4727423	1	-	0	ID=g11017.t1.CDS1;Parent=g11017.t1;
OW052037.1_Epicampocera_succincta_genome_assembly,_chromosome:_4	AUGUSTUS	exon	4726881	4727423	.	-	.	ID=g11017.t1.exon1;Parent=g11017.t1;
OW052037.1_Epicampocera_succincta_genome_assembly,_chromosome:_4	AUGUSTUS	intron	4727424	4727720	1	-	.	ID=g11017.t1.intron1;Parent=g11017.t1;
OW052037.1_Epicampocera_succincta_genome_assembly,_chromosome:_4	AUGUSTUS	CDS	4727721	4729198	1	-	2	ID=g11017.t1.CDS2;Parent=g11017.t1;
OW052037.1_Epicampocera_succincta_genome_assembly,_chromosome:_4	AUGUSTUS	exon	4727721	4729198	.	-	.	ID=g11017.t1.exon2;Parent=g11017.t1;
OW052037.1_Epicampocera_succincta_genome_assembly,_chromosome:_4	AUGUSTUS	intron	4729199	4730933	1	-	.	ID=g11017.t1.intron2;Parent=g11017.t1;
OW052037.1_Epicampocera_succincta_genome_assembly,_chromosome:_4	AUGUSTUS	CDS	4730934	4730958	1	-	0	ID=g11017.t1.CDS3;Parent=g11017.t1;
OW052037.1_Epicampocera_succincta_genome_assembly,_chromosome:_4	AUGUSTUS	exon	4730934	4730958	.	-	.	ID=g11017.t1.exon3;Parent=g11017.t1;
OW052037.1_Epicampocera_succincta_genome_assembly,_chromosome:_4	AUGUSTUS	start_codon	4730956	4730958	.	-	0	ID=g11017.t1.start1;Parent=g11017.t1;
OW052037.1_Epicampocera_succincta_genome_assembly,_chromosome:_4	AUGUSTUS	gene	4752681	4759051	.	-	.	ID=g11018;
OW052037.1_Epicampocera_succincta_genome_assembly,_chromosome:_4	AUGUSTUS	mRNA	4752681	4759051	1	-	.	ID=g11018.t1;Parent=g11018;
OW052037.1_Epicampocera_succincta_genome_assembly,_chromosome:_4	AUGUSTUS	stop_codon	4752681	4752683	.	-	0	ID=g11018.t1.stop1;Parent=g11018.t1;
OW052037.1_Epicampocera_succincta_genome_assembly,_chromosome:_4	AUGUSTUS	CDS	4752681	4752874	1	-	2	ID=g11018.t1.CDS1;Parent=g11018.t1;
OW052037.1_Epicampocera_succincta_genome_assembly,_chromosome:_4	AUGUSTUS	exon	4752681	4752874	.	-	.	ID=g11018.t1.exon1;Parent=g11018.t1;
OW052037.1_Epicampocera_succincta_genome_assembly,_chromosome:_4	AUGUSTUS	intron	4752875	4754616	1	-	.	ID=g11018.t1.intron1;Parent=g11018.t1;
OW052037.1_Epicampocera_succincta_genome_assembly,_chromosome:_4	AUGUSTUS	CDS	4754617	4754697	1	-	2	ID=g11018.t1.CDS2;Parent=g11018.t1;
OW052037.1_Epicampocera_succincta_genome_assembly,_chromosome:_4	AUGUSTUS	exon	4754617	4754697	.	-	.	ID=g11018.t1.exon2;Parent=g11018.t1;
OW052037.1_Epicampocera_succincta_genome_assembly,_chromosome:_4	AUGUSTUS	intron	4754698	4759005	1	-	.	ID=g11018.t1.intron2;Parent=g11018.t1;
OW052037.1_Epicampocera_succincta_genome_assembly,_chromosome:_4	AUGUSTUS	CDS	4759006	4759051	1	-	0	ID=g11018.t1.CDS3;Parent=g11018.t1;
OW052037.1_Epicampocera_succincta_genome_assembly,_chromosome:_4	AUGUSTUS	exon	4759006	4759051	.	-	.	ID=g11018.t1.exon3;Parent=g11018.t1;
OW052037.1_Epicampocera_succincta_genome_assembly,_chromosome:_4	AUGUSTUS	start_codon	4759049	4759051	.	-	0	ID=g11018.t1.start1;Parent=g11018.t1;
OW052037.1_Epicampocera_succincta_genome_assembly,_chromosome:_4	AUGUSTUS	gene	4769206	4782496	.	-	.	ID=g11019;
OW052037.1_Epicampocera_succincta_genome_assembly,_chromosome:_4	AUGUSTUS	mRNA	4769206	4782496	1	-	.	ID=g11019.t1;Parent=g11019;
OW052037.1_Epicampocera_succincta_genome_assembly,_chromosome:_4	AUGUSTUS	stop_codon	4769206	4769208	.	-	0	ID=g11019.t1.stop1;Parent=g11019.t1;
OW052037.1_Epicampocera_succincta_genome_assembly,_chromosome:_4	AUGUSTUS	CDS	4769206	4769349	1	-	0	ID=g11019.t1.CDS1;Parent=g11019.t1;
OW052037.1_Epicampocera_succincta_genome_assembly,_chromosome:_4	AUGUSTUS	exon	4769206	4769349	.	-	.	ID=g11019.t1.exon1;Parent=g11019.t1;
OW052037.1_Epicampocera_succincta_genome_assembly,_chromosome:_4	AUGUSTUS	intron	4769350	4769428	1	-	.	ID=g11019.t1.intron1;Parent=g11019.t1;
OW052037.1_Epicampocera_succincta_genome_assembly,_chromosome:_4	AUGUSTUS	CDS	4769429	4771110	1	-	2	ID=g11019.t1.CDS2;Parent=g11019.t1;
OW052037.1_Epicampocera_succincta_genome_assembly,_chromosome:_4	AUGUSTUS	exon	4769429	4771110	.	-	.	ID=g11019.t1.exon2;Parent=g11019.t1;
OW052037.1_Epicampocera_succincta_genome_assembly,_chromosome:_4	AUGUSTUS	intron	4771111	4771183	1	-	.	ID=g11019.t1.intron2;Parent=g11019.t1;
OW052037.1_Epicampocera_succincta_genome_assembly,_chromosome:_4	AUGUSTUS	CDS	4771184	4771454	1	-	0	ID=g11019.t1.CDS3;Parent=g11019.t1;
OW052037.1_Epicampocera_succincta_genome_assembly,_chromosome:_4	AUGUSTUS	exon	4771184	4771454	.	-	.	ID=g11019.t1.exon3;Parent=g11019.t1;
OW052037.1_Epicampocera_succincta_genome_assembly,_chromosome:_4	AUGUSTUS	intron	4771455	4771509	1	-	.	ID=g11019.t1.intron3;Parent=g11019.t1;
OW052037.1_Epicampocera_succincta_genome_assembly,_chromosome:_4	AUGUSTUS	CDS	4771510	4772085	1	-	0	ID=g11019.t1.CDS4;Parent=g11019.t1;
OW052037.1_Epicampocera_succincta_genome_assembly,_chromosome:_4	AUGUSTUS	exon	4771510	4772085	.	-	.	ID=g11019.t1.exon4;Parent=g11019.t1;
OW052037.1_Epicampocera_succincta_genome_assembly,_chromosome:_4	AUGUSTUS	intron	4772086	4772299	1	-	.	ID=g11019.t1.intron4;Parent=g11019.t1;
OW052037.1_Epicampocera_succincta_genome_assembly,_chromosome:_4	AUGUSTUS	CDS	4772300	4773217	1	-	0	ID=g11019.t1.CDS5;Parent=g11019.t1;
OW052037.1_Epicampocera_succincta_genome_assembly,_chromosome:_4	AUGUSTUS	exon	4772300	4773217	.	-	.	ID=g11019.t1.exon5;Parent=g11019.t1;
OW052037.1_Epicampocera_succincta_genome_assembly,_chromosome:_4	AUGUSTUS	intron	4773218	4773283	1	-	.	ID=g11019.t1.intron5;Parent=g11019.t1;
OW052037.1_Epicampocera_succincta_genome_assembly,_chromosome:_4	AUGUSTUS	CDS	4773284	4773544	1	-	0	ID=g11019.t1.CDS6;Parent=g11019.t1;
OW052037.1_Epicampocera_succincta_genome_assembly,_chromosome:_4	AUGUSTUS	exon	4773284	4773544	.	-	.	ID=g11019.t1.exon6;Parent=g11019.t1;
OW052037.1_Epicampocera_succincta_genome_assembly,_chromosome:_4	AUGUSTUS	intron	4773545	4773610	1	-	.	ID=g11019.t1.intron6;Parent=g11019.t1;
OW052037.1_Epicampocera_succincta_genome_assembly,_chromosome:_4	AUGUSTUS	CDS	4773611	4773721	1	-	0	ID=g11019.t1.CDS7;Parent=g11019.t1;
OW052037.1_Epicampocera_succincta_genome_assembly,_chromosome:_4	AUGUSTUS	exon	4773611	4773721	.	-	.	ID=g11019.t1.exon7;Parent=g11019.t1;
OW052037.1_Epicampocera_succincta_genome_assembly,_chromosome:_4	AUGUSTUS	intron	4773722	4773774	1	-	.	ID=g11019.t1.intron7;Parent=g11019.t1;
OW052037.1_Epicampocera_succincta_genome_assembly,_chromosome:_4	AUGUSTUS	CDS	4773775	4773858	1	-	0	ID=g11019.t1.CDS8;Parent=g11019.t1;
OW052037.1_Epicampocera_succincta_genome_assembly,_chromosome:_4	AUGUSTUS	exon	4773775	4773858	.	-	.	ID=g11019.t1.exon8;Parent=g11019.t1;
OW052037.1_Epicampocera_succincta_genome_assembly,_chromosome:_4	AUGUSTUS	intron	4773859	4773924	1	-	.	ID=g11019.t1.intron8;Parent=g11019.t1;
OW052037.1_Epicampocera_succincta_genome_assembly,_chromosome:_4	AUGUSTUS	CDS	4773925	4775405	1	-	2	ID=g11019.t1.CDS9;Parent=g11019.t1;
OW052037.1_Epicampocera_succincta_genome_assembly,_chromosome:_4	AUGUSTUS	exon	4773925	4775405	.	-	.	ID=g11019.t1.exon9;Parent=g11019.t1;
OW052037.1_Epicampocera_succincta_genome_assembly,_chromosome:_4	AUGUSTUS	intron	4775406	4782381	1	-	.	ID=g11019.t1.intron9;Parent=g11019.t1;
OW052037.1_Epicampocera_succincta_genome_assembly,_chromosome:_4	AUGUSTUS	CDS	4782382	4782496	1	-	0	ID=g11019.t1.CDS10;Parent=g11019.t1;
OW052037.1_Epicampocera_succincta_genome_assembly,_chromosome:_4	AUGUSTUS	exon	4782382	4782496	.	-	.	ID=g11019.t1.exon10;Parent=g11019.t1;
OW052037.1_Epicampocera_succincta_genome_assembly,_chromosome:_4	AUGUSTUS	start_codon	4782494	4782496	.	-	0	ID=g11019.t1.start1;Parent=g11019.t1;
OW052037.1_Epicampocera_succincta_genome_assembly,_chromosome:_4	AUGUSTUS	gene	4785258	4786306	.	+	.	ID=g11020;
OW052037.1_Epicampocera_succincta_genome_assembly,_chromosome:_4	AUGUSTUS	mRNA	4785258	4786306	1	+	.	ID=g11020.t1;Parent=g11020;
OW052037.1_Epicampocera_succincta_genome_assembly,_chromosome:_4	AUGUSTUS	start_codon	4785258	4785260	.	+	0	ID=g11020.t1.start1;Parent=g11020.t1;
OW052037.1_Epicampocera_succincta_genome_assembly,_chromosome:_4	AUGUSTUS	CDS	4785258	4785335	1	+	0	ID=g11020.t1.CDS1;Parent=g11020.t1;
OW052037.1_Epicampocera_succincta_genome_assembly,_chromosome:_4	AUGUSTUS	exon	4785258	4785335	.	+	.	ID=g11020.t1.exon1;Parent=g11020.t1;
OW052037.1_Epicampocera_succincta_genome_assembly,_chromosome:_4	AUGUSTUS	intron	4785336	4785442	1	+	.	ID=g11020.t1.intron1;Parent=g11020.t1;
OW052037.1_Epicampocera_succincta_genome_assembly,_chromosome:_4	AUGUSTUS	CDS	4785443	4786306	1	+	0	ID=g11020.t1.CDS2;Parent=g11020.t1;
OW052037.1_Epicampocera_succincta_genome_assembly,_chromosome:_4	AUGUSTUS	exon	4785443	4786306	.	+	.	ID=g11020.t1.exon2;Parent=g11020.t1;
OW052037.1_Epicampocera_succincta_genome_assembly,_chromosome:_4	AUGUSTUS	stop_codon	4786304	4786306	.	+	0	ID=g11020.t1.stop1;Parent=g11020.t1;
OW052037.1_Epicampocera_succincta_genome_assembly,_chromosome:_4	AUGUSTUS	gene	4786538	4787127	.	+	.	ID=g11021;
OW052037.1_Epicampocera_succincta_genome_assembly,_chromosome:_4	AUGUSTUS	mRNA	4786538	4787127	0.52	+	.	ID=g11021.t1;Parent=g11021;
OW052037.1_Epicampocera_succincta_genome_assembly,_chromosome:_4	AUGUSTUS	start_codon	4786538	4786540	.	+	0	ID=g11021.t1.start1;Parent=g11021.t1;
OW052037.1_Epicampocera_succincta_genome_assembly,_chromosome:_4	AUGUSTUS	CDS	4786538	4786914	1	+	0	ID=g11021.t1.CDS1;Parent=g11021.t1;
OW052037.1_Epicampocera_succincta_genome_assembly,_chromosome:_4	AUGUSTUS	exon	4786538	4786914	.	+	.	ID=g11021.t1.exon1;Parent=g11021.t1;
OW052037.1_Epicampocera_succincta_genome_assembly,_chromosome:_4	AUGUSTUS	intron	4786915	4787042	1	+	.	ID=g11021.t1.intron1;Parent=g11021.t1;
OW052037.1_Epicampocera_succincta_genome_assembly,_chromosome:_4	AUGUSTUS	CDS	4787043	4787127	0.52	+	1	ID=g11021.t1.CDS2;Parent=g11021.t1;
OW052037.1_Epicampocera_succincta_genome_assembly,_chromosome:_4	AUGUSTUS	exon	4787043	4787127	.	+	.	ID=g11021.t1.exon2;Parent=g11021.t1;
OW052037.1_Epicampocera_succincta_genome_assembly,_chromosome:_4	AUGUSTUS	stop_codon	4787125	4787127	.	+	0	ID=g11021.t1.stop1;Parent=g11021.t1;
OW052037.1_Epicampocera_succincta_genome_assembly,_chromosome:_4	AUGUSTUS	gene	4788054	4788619	.	+	.	ID=g11022;
OW052037.1_Epicampocera_succincta_genome_assembly,_chromosome:_4	AUGUSTUS	mRNA	4788054	4788619	1	+	.	ID=g11022.t1;Parent=g11022;
OW052037.1_Epicampocera_succincta_genome_assembly,_chromosome:_4	AUGUSTUS	start_codon	4788054	4788056	.	+	0	ID=g11022.t1.start1;Parent=g11022.t1;
OW052037.1_Epicampocera_succincta_genome_assembly,_chromosome:_4	AUGUSTUS	CDS	4788054	4788074	1	+	0	ID=g11022.t1.CDS1;Parent=g11022.t1;
OW052037.1_Epicampocera_succincta_genome_assembly,_chromosome:_4	AUGUSTUS	exon	4788054	4788074	.	+	.	ID=g11022.t1.exon1;Parent=g11022.t1;
OW052037.1_Epicampocera_succincta_genome_assembly,_chromosome:_4	AUGUSTUS	intron	4788075	4788192	1	+	.	ID=g11022.t1.intron1;Parent=g11022.t1;
OW052037.1_Epicampocera_succincta_genome_assembly,_chromosome:_4	AUGUSTUS	CDS	4788193	4788335	1	+	0	ID=g11022.t1.CDS2;Parent=g11022.t1;
OW052037.1_Epicampocera_succincta_genome_assembly,_chromosome:_4	AUGUSTUS	exon	4788193	4788335	.	+	.	ID=g11022.t1.exon2;Parent=g11022.t1;
OW052037.1_Epicampocera_succincta_genome_assembly,_chromosome:_4	AUGUSTUS	intron	4788336	4788423	1	+	.	ID=g11022.t1.intron2;Parent=g11022.t1;
OW052037.1_Epicampocera_succincta_genome_assembly,_chromosome:_4	AUGUSTUS	CDS	4788424	4788619	1	+	1	ID=g11022.t1.CDS3;Parent=g11022.t1;
OW052037.1_Epicampocera_succincta_genome_assembly,_chromosome:_4	AUGUSTUS	exon	4788424	4788619	.	+	.	ID=g11022.t1.exon3;Parent=g11022.t1;
OW052037.1_Epicampocera_succincta_genome_assembly,_chromosome:_4	AUGUSTUS	stop_codon	4788617	4788619	.	+	0	ID=g11022.t1.stop1;Parent=g11022.t1;
OW052037.1_Epicampocera_succincta_genome_assembly,_chromosome:_4	AUGUSTUS	gene	4789146	4789938	.	-	.	ID=g11023;
OW052037.1_Epicampocera_succincta_genome_assembly,_chromosome:_4	AUGUSTUS	mRNA	4789146	4789938	1	-	.	ID=g11023.t1;Parent=g11023;
OW052037.1_Epicampocera_succincta_genome_assembly,_chromosome:_4	AUGUSTUS	stop_codon	4789146	4789148	.	-	0	ID=g11023.t1.stop1;Parent=g11023.t1;
OW052037.1_Epicampocera_succincta_genome_assembly,_chromosome:_4	AUGUSTUS	CDS	4789146	4789282	1	-	2	ID=g11023.t1.CDS1;Parent=g11023.t1;
OW052037.1_Epicampocera_succincta_genome_assembly,_chromosome:_4	AUGUSTUS	exon	4789146	4789282	.	-	.	ID=g11023.t1.exon1;Parent=g11023.t1;
OW052037.1_Epicampocera_succincta_genome_assembly,_chromosome:_4	AUGUSTUS	intron	4789283	4789345	1	-	.	ID=g11023.t1.intron1;Parent=g11023.t1;
OW052037.1_Epicampocera_succincta_genome_assembly,_chromosome:_4	AUGUSTUS	CDS	4789346	4789504	1	-	2	ID=g11023.t1.CDS2;Parent=g11023.t1;
OW052037.1_Epicampocera_succincta_genome_assembly,_chromosome:_4	AUGUSTUS	exon	4789346	4789504	.	-	.	ID=g11023.t1.exon2;Parent=g11023.t1;
OW052037.1_Epicampocera_succincta_genome_assembly,_chromosome:_4	AUGUSTUS	intron	4789505	4789581	1	-	.	ID=g11023.t1.intron2;Parent=g11023.t1;
OW052037.1_Epicampocera_succincta_genome_assembly,_chromosome:_4	AUGUSTUS	CDS	4789582	4789738	1	-	0	ID=g11023.t1.CDS3;Parent=g11023.t1;
OW052037.1_Epicampocera_succincta_genome_assembly,_chromosome:_4	AUGUSTUS	exon	4789582	4789738	.	-	.	ID=g11023.t1.exon3;Parent=g11023.t1;
OW052037.1_Epicampocera_succincta_genome_assembly,_chromosome:_4	AUGUSTUS	intron	4789739	4789794	1	-	.	ID=g11023.t1.intron3;Parent=g11023.t1;
OW052037.1_Epicampocera_succincta_genome_assembly,_chromosome:_4	AUGUSTUS	CDS	4789795	4789938	1	-	0	ID=g11023.t1.CDS4;Parent=g11023.t1;
OW052037.1_Epicampocera_succincta_genome_assembly,_chromosome:_4	AUGUSTUS	exon	4789795	4789938	.	-	.	ID=g11023.t1.exon4;Parent=g11023.t1;
OW052037.1_Epicampocera_succincta_genome_assembly,_chromosome:_4	AUGUSTUS	start_codon	4789936	4789938	.	-	0	ID=g11023.t1.start1;Parent=g11023.t1;
OW052037.1_Epicampocera_succincta_genome_assembly,_chromosome:_4	AUGUSTUS	gene	4801866	4802803	.	+	.	ID=g11024;
OW052037.1_Epicampocera_succincta_genome_assembly,_chromosome:_4	AUGUSTUS	mRNA	4801866	4802803	1	+	.	ID=g11024.t1;Parent=g11024;
OW052037.1_Epicampocera_succincta_genome_assembly,_chromosome:_4	AUGUSTUS	start_codon	4801866	4801868	.	+	0	ID=g11024.t1.start1;Parent=g11024.t1;
OW052037.1_Epicampocera_succincta_genome_assembly,_chromosome:_4	AUGUSTUS	CDS	4801866	4802318	1	+	0	ID=g11024.t1.CDS1;Parent=g11024.t1;
OW052037.1_Epicampocera_succincta_genome_assembly,_chromosome:_4	AUGUSTUS	exon	4801866	4802318	.	+	.	ID=g11024.t1.exon1;Parent=g11024.t1;
OW052037.1_Epicampocera_succincta_genome_assembly,_chromosome:_4	AUGUSTUS	intron	4802319	4802374	1	+	.	ID=g11024.t1.intron1;Parent=g11024.t1;
OW052037.1_Epicampocera_succincta_genome_assembly,_chromosome:_4	AUGUSTUS	CDS	4802375	4802508	1	+	0	ID=g11024.t1.CDS2;Parent=g11024.t1;
OW052037.1_Epicampocera_succincta_genome_assembly,_chromosome:_4	AUGUSTUS	exon	4802375	4802508	.	+	.	ID=g11024.t1.exon2;Parent=g11024.t1;
OW052037.1_Epicampocera_succincta_genome_assembly,_chromosome:_4	AUGUSTUS	intron	4802509	4802580	1	+	.	ID=g11024.t1.intron2;Parent=g11024.t1;
OW052037.1_Epicampocera_succincta_genome_assembly,_chromosome:_4	AUGUSTUS	CDS	4802581	4802803	1	+	1	ID=g11024.t1.CDS3;Parent=g11024.t1;
OW052037.1_Epicampocera_succincta_genome_assembly,_chromosome:_4	AUGUSTUS	exon	4802581	4802803	.	+	.	ID=g11024.t1.exon3;Parent=g11024.t1;
OW052037.1_Epicampocera_succincta_genome_assembly,_chromosome:_4	AUGUSTUS	stop_codon	4802801	4802803	.	+	0	ID=g11024.t1.stop1;Parent=g11024.t1;
OW052037.1_Epicampocera_succincta_genome_assembly,_chromosome:_4	AUGUSTUS	gene	4804065	4805138	.	-	.	ID=g11025;
OW052037.1_Epicampocera_succincta_genome_assembly,_chromosome:_4	AUGUSTUS	mRNA	4804065	4805138	1	-	.	ID=g11025.t1;Parent=g11025;
OW052037.1_Epicampocera_succincta_genome_assembly,_chromosome:_4	AUGUSTUS	stop_codon	4804065	4804067	.	-	0	ID=g11025.t1.stop1;Parent=g11025.t1;
OW052037.1_Epicampocera_succincta_genome_assembly,_chromosome:_4	AUGUSTUS	CDS	4804065	4805138	1	-	0	ID=g11025.t1.CDS1;Parent=g11025.t1;
OW052037.1_Epicampocera_succincta_genome_assembly,_chromosome:_4	AUGUSTUS	exon	4804065	4805138	.	-	.	ID=g11025.t1.exon1;Parent=g11025.t1;
OW052037.1_Epicampocera_succincta_genome_assembly,_chromosome:_4	AUGUSTUS	start_codon	4805136	4805138	.	-	0	ID=g11025.t1.start1;Parent=g11025.t1;
OW052037.1_Epicampocera_succincta_genome_assembly,_chromosome:_4	AUGUSTUS	gene	4870017	4879210	.	+	.	ID=g11026;
OW052037.1_Epicampocera_succincta_genome_assembly,_chromosome:_4	AUGUSTUS	mRNA	4870017	4879210	1	+	.	ID=g11026.t1;Parent=g11026;
OW052037.1_Epicampocera_succincta_genome_assembly,_chromosome:_4	AUGUSTUS	start_codon	4870017	4870019	.	+	0	ID=g11026.t1.start1;Parent=g11026.t1;
OW052037.1_Epicampocera_succincta_genome_assembly,_chromosome:_4	AUGUSTUS	CDS	4870017	4870182	1	+	0	ID=g11026.t1.CDS1;Parent=g11026.t1;
OW052037.1_Epicampocera_succincta_genome_assembly,_chromosome:_4	AUGUSTUS	exon	4870017	4870182	.	+	.	ID=g11026.t1.exon1;Parent=g11026.t1;
OW052037.1_Epicampocera_succincta_genome_assembly,_chromosome:_4	AUGUSTUS	intron	4870183	4876209	1	+	.	ID=g11026.t1.intron1;Parent=g11026.t1;
OW052037.1_Epicampocera_succincta_genome_assembly,_chromosome:_4	AUGUSTUS	CDS	4876210	4876997	1	+	2	ID=g11026.t1.CDS2;Parent=g11026.t1;
OW052037.1_Epicampocera_succincta_genome_assembly,_chromosome:_4	AUGUSTUS	exon	4876210	4876997	.	+	.	ID=g11026.t1.exon2;Parent=g11026.t1;
OW052037.1_Epicampocera_succincta_genome_assembly,_chromosome:_4	AUGUSTUS	intron	4876998	4877114	1	+	.	ID=g11026.t1.intron2;Parent=g11026.t1;
OW052037.1_Epicampocera_succincta_genome_assembly,_chromosome:_4	AUGUSTUS	CDS	4877115	4878844	1	+	0	ID=g11026.t1.CDS3;Parent=g11026.t1;
OW052037.1_Epicampocera_succincta_genome_assembly,_chromosome:_4	AUGUSTUS	exon	4877115	4878844	.	+	.	ID=g11026.t1.exon3;Parent=g11026.t1;
OW052037.1_Epicampocera_succincta_genome_assembly,_chromosome:_4	AUGUSTUS	intron	4878845	4878927	1	+	.	ID=g11026.t1.intron3;Parent=g11026.t1;
OW052037.1_Epicampocera_succincta_genome_assembly,_chromosome:_4	AUGUSTUS	CDS	4878928	4879210	1	+	1	ID=g11026.t1.CDS4;Parent=g11026.t1;
OW052037.1_Epicampocera_succincta_genome_assembly,_chromosome:_4	AUGUSTUS	exon	4878928	4879210	.	+	.	ID=g11026.t1.exon4;Parent=g11026.t1;
OW052037.1_Epicampocera_succincta_genome_assembly,_chromosome:_4	AUGUSTUS	stop_codon	4879208	4879210	.	+	0	ID=g11026.t1.stop1;Parent=g11026.t1;
OW052037.1_Epicampocera_succincta_genome_assembly,_chromosome:_4	AUGUSTUS	gene	4891211	4895491	.	-	.	ID=g11027;
OW052037.1_Epicampocera_succincta_genome_assembly,_chromosome:_4	AUGUSTUS	mRNA	4891211	4895491	1	-	.	ID=g11027.t1;Parent=g11027;
OW052037.1_Epicampocera_succincta_genome_assembly,_chromosome:_4	AUGUSTUS	stop_codon	4891211	4891213	.	-	0	ID=g11027.t1.stop1;Parent=g11027.t1;
OW052037.1_Epicampocera_succincta_genome_assembly,_chromosome:_4	AUGUSTUS	CDS	4891211	4891635	1	-	2	ID=g11027.t1.CDS1;Parent=g11027.t1;
OW052037.1_Epicampocera_succincta_genome_assembly,_chromosome:_4	AUGUSTUS	exon	4891211	4891635	.	-	.	ID=g11027.t1.exon1;Parent=g11027.t1;
OW052037.1_Epicampocera_succincta_genome_assembly,_chromosome:_4	AUGUSTUS	intron	4891636	4891705	1	-	.	ID=g11027.t1.intron1;Parent=g11027.t1;
OW052037.1_Epicampocera_succincta_genome_assembly,_chromosome:_4	AUGUSTUS	CDS	4891706	4891972	1	-	2	ID=g11027.t1.CDS2;Parent=g11027.t1;
OW052037.1_Epicampocera_succincta_genome_assembly,_chromosome:_4	AUGUSTUS	exon	4891706	4891972	.	-	.	ID=g11027.t1.exon2;Parent=g11027.t1;
OW052037.1_Epicampocera_succincta_genome_assembly,_chromosome:_4	AUGUSTUS	intron	4891973	4894710	1	-	.	ID=g11027.t1.intron2;Parent=g11027.t1;
OW052037.1_Epicampocera_succincta_genome_assembly,_chromosome:_4	AUGUSTUS	CDS	4894711	4895491	1	-	0	ID=g11027.t1.CDS3;Parent=g11027.t1;
OW052037.1_Epicampocera_succincta_genome_assembly,_chromosome:_4	AUGUSTUS	exon	4894711	4895491	.	-	.	ID=g11027.t1.exon3;Parent=g11027.t1;
OW052037.1_Epicampocera_succincta_genome_assembly,_chromosome:_4	AUGUSTUS	start_codon	4895489	4895491	.	-	0	ID=g11027.t1.start1;Parent=g11027.t1;
OW052037.1_Epicampocera_succincta_genome_assembly,_chromosome:_4	AUGUSTUS	gene	4898556	4908374	.	+	.	ID=g11028;
OW052037.1_Epicampocera_succincta_genome_assembly,_chromosome:_4	AUGUSTUS	mRNA	4898802	4908374	1	+	.	ID=g11028.t1;Parent=g11028;
OW052037.1_Epicampocera_succincta_genome_assembly,_chromosome:_4	AUGUSTUS	start_codon	4898802	4898804	.	+	0	ID=g11028.t1.start1;Parent=g11028.t1;
OW052037.1_Epicampocera_succincta_genome_assembly,_chromosome:_4	AUGUSTUS	CDS	4898802	4898834	1	+	0	ID=g11028.t1.CDS1;Parent=g11028.t1;
OW052037.1_Epicampocera_succincta_genome_assembly,_chromosome:_4	AUGUSTUS	exon	4898802	4898834	.	+	.	ID=g11028.t1.exon1;Parent=g11028.t1;
OW052037.1_Epicampocera_succincta_genome_assembly,_chromosome:_4	AUGUSTUS	intron	4898835	4898901	1	+	.	ID=g11028.t1.intron1;Parent=g11028.t1;
OW052037.1_Epicampocera_succincta_genome_assembly,_chromosome:_4	AUGUSTUS	CDS	4898902	4899028	1	+	0	ID=g11028.t1.CDS2;Parent=g11028.t1;
OW052037.1_Epicampocera_succincta_genome_assembly,_chromosome:_4	AUGUSTUS	exon	4898902	4899028	.	+	.	ID=g11028.t1.exon2;Parent=g11028.t1;
OW052037.1_Epicampocera_succincta_genome_assembly,_chromosome:_4	AUGUSTUS	intron	4899029	4899697	1	+	.	ID=g11028.t1.intron2;Parent=g11028.t1;
OW052037.1_Epicampocera_succincta_genome_assembly,_chromosome:_4	AUGUSTUS	CDS	4899698	4899757	1	+	2	ID=g11028.t1.CDS3;Parent=g11028.t1;
OW052037.1_Epicampocera_succincta_genome_assembly,_chromosome:_4	AUGUSTUS	exon	4899698	4899757	.	+	.	ID=g11028.t1.exon3;Parent=g11028.t1;
OW052037.1_Epicampocera_succincta_genome_assembly,_chromosome:_4	AUGUSTUS	intron	4899758	4899939	1	+	.	ID=g11028.t1.intron3;Parent=g11028.t1;
OW052037.1_Epicampocera_succincta_genome_assembly,_chromosome:_4	AUGUSTUS	CDS	4899940	4901230	1	+	2	ID=g11028.t1.CDS4;Parent=g11028.t1;
OW052037.1_Epicampocera_succincta_genome_assembly,_chromosome:_4	AUGUSTUS	exon	4899940	4901230	.	+	.	ID=g11028.t1.exon4;Parent=g11028.t1;
OW052037.1_Epicampocera_succincta_genome_assembly,_chromosome:_4	AUGUSTUS	intron	4901231	4902759	1	+	.	ID=g11028.t1.intron4;Parent=g11028.t1;
OW052037.1_Epicampocera_succincta_genome_assembly,_chromosome:_4	AUGUSTUS	CDS	4902760	4904027	1	+	1	ID=g11028.t1.CDS5;Parent=g11028.t1;
OW052037.1_Epicampocera_succincta_genome_assembly,_chromosome:_4	AUGUSTUS	exon	4902760	4904027	.	+	.	ID=g11028.t1.exon5;Parent=g11028.t1;
OW052037.1_Epicampocera_succincta_genome_assembly,_chromosome:_4	AUGUSTUS	intron	4904028	4905107	1	+	.	ID=g11028.t1.intron5;Parent=g11028.t1;
OW052037.1_Epicampocera_succincta_genome_assembly,_chromosome:_4	AUGUSTUS	CDS	4905108	4905436	1	+	2	ID=g11028.t1.CDS6;Parent=g11028.t1;
OW052037.1_Epicampocera_succincta_genome_assembly,_chromosome:_4	AUGUSTUS	exon	4905108	4905436	.	+	.	ID=g11028.t1.exon6;Parent=g11028.t1;
OW052037.1_Epicampocera_succincta_genome_assembly,_chromosome:_4	AUGUSTUS	intron	4905437	4905513	1	+	.	ID=g11028.t1.intron6;Parent=g11028.t1;
OW052037.1_Epicampocera_succincta_genome_assembly,_chromosome:_4	AUGUSTUS	CDS	4905514	4906266	1	+	0	ID=g11028.t1.CDS7;Parent=g11028.t1;
OW052037.1_Epicampocera_succincta_genome_assembly,_chromosome:_4	AUGUSTUS	exon	4905514	4906266	.	+	.	ID=g11028.t1.exon7;Parent=g11028.t1;
OW052037.1_Epicampocera_succincta_genome_assembly,_chromosome:_4	AUGUSTUS	intron	4906267	4907744	1	+	.	ID=g11028.t1.intron7;Parent=g11028.t1;
OW052037.1_Epicampocera_succincta_genome_assembly,_chromosome:_4	AUGUSTUS	CDS	4907745	4908242	1	+	0	ID=g11028.t1.CDS8;Parent=g11028.t1;
OW052037.1_Epicampocera_succincta_genome_assembly,_chromosome:_4	AUGUSTUS	exon	4907745	4908242	.	+	.	ID=g11028.t1.exon8;Parent=g11028.t1;
OW052037.1_Epicampocera_succincta_genome_assembly,_chromosome:_4	AUGUSTUS	intron	4908243	4908308	1	+	.	ID=g11028.t1.intron8;Parent=g11028.t1;
OW052037.1_Epicampocera_succincta_genome_assembly,_chromosome:_4	AUGUSTUS	CDS	4908309	4908374	1	+	0	ID=g11028.t1.CDS9;Parent=g11028.t1;
OW052037.1_Epicampocera_succincta_genome_assembly,_chromosome:_4	AUGUSTUS	exon	4908309	4908374	.	+	.	ID=g11028.t1.exon9;Parent=g11028.t1;
OW052037.1_Epicampocera_succincta_genome_assembly,_chromosome:_4	AUGUSTUS	stop_codon	4908372	4908374	.	+	0	ID=g11028.t1.stop1;Parent=g11028.t1;
OW052037.1_Epicampocera_succincta_genome_assembly,_chromosome:_4	GeneMark.hmm3	mRNA	4898556	4908374	.	+	.	ID=g11028.t2;Parent=g11028;
OW052037.1_Epicampocera_succincta_genome_assembly,_chromosome:_4	GeneMark.hmm3	start_codon	4898556	4898558	.	+	0	ID=g11028.t2.start1;Parent=g11028.t2;
OW052037.1_Epicampocera_succincta_genome_assembly,_chromosome:_4	GeneMark.hmm3	CDS	4898556	4898834	.	+	0	ID=g11028.t2.CDS1;Parent=g11028.t2;
OW052037.1_Epicampocera_succincta_genome_assembly,_chromosome:_4	GeneMark.hmm3	exon	4898556	4898834	0	+	.	ID=g11028.t2.exon1;Parent=g11028.t2;
OW052037.1_Epicampocera_succincta_genome_assembly,_chromosome:_4	GeneMark.hmm3	intron	4898835	4898901	.	+	0	ID=g11028.t2.intron1;Parent=g11028.t2;
OW052037.1_Epicampocera_succincta_genome_assembly,_chromosome:_4	GeneMark.hmm3	CDS	4898902	4899028	.	+	0	ID=g11028.t2.CDS2;Parent=g11028.t2;
OW052037.1_Epicampocera_succincta_genome_assembly,_chromosome:_4	GeneMark.hmm3	exon	4898902	4899028	0	+	.	ID=g11028.t2.exon2;Parent=g11028.t2;
OW052037.1_Epicampocera_succincta_genome_assembly,_chromosome:_4	GeneMark.hmm3	intron	4899029	4899697	.	+	2	ID=g11028.t2.intron2;Parent=g11028.t2;
OW052037.1_Epicampocera_succincta_genome_assembly,_chromosome:_4	GeneMark.hmm3	CDS	4899698	4899757	.	+	2	ID=g11028.t2.CDS3;Parent=g11028.t2;
OW052037.1_Epicampocera_succincta_genome_assembly,_chromosome:_4	GeneMark.hmm3	exon	4899698	4899757	0	+	.	ID=g11028.t2.exon3;Parent=g11028.t2;
OW052037.1_Epicampocera_succincta_genome_assembly,_chromosome:_4	GeneMark.hmm3	intron	4899758	4899939	.	+	2	ID=g11028.t2.intron3;Parent=g11028.t2;
OW052037.1_Epicampocera_succincta_genome_assembly,_chromosome:_4	GeneMark.hmm3	CDS	4899940	4901230	.	+	2	ID=g11028.t2.CDS4;Parent=g11028.t2;
OW052037.1_Epicampocera_succincta_genome_assembly,_chromosome:_4	GeneMark.hmm3	exon	4899940	4901230	0	+	.	ID=g11028.t2.exon4;Parent=g11028.t2;
OW052037.1_Epicampocera_succincta_genome_assembly,_chromosome:_4	GeneMark.hmm3	intron	4901231	4902759	.	+	1	ID=g11028.t2.intron4;Parent=g11028.t2;
OW052037.1_Epicampocera_succincta_genome_assembly,_chromosome:_4	GeneMark.hmm3	CDS	4902760	4904027	.	+	1	ID=g11028.t2.CDS5;Parent=g11028.t2;
OW052037.1_Epicampocera_succincta_genome_assembly,_chromosome:_4	GeneMark.hmm3	exon	4902760	4904027	0	+	.	ID=g11028.t2.exon5;Parent=g11028.t2;
OW052037.1_Epicampocera_succincta_genome_assembly,_chromosome:_4	GeneMark.hmm3	intron	4904028	4905107	.	+	2	ID=g11028.t2.intron5;Parent=g11028.t2;
OW052037.1_Epicampocera_succincta_genome_assembly,_chromosome:_4	GeneMark.hmm3	CDS	4905108	4905436	.	+	2	ID=g11028.t2.CDS6;Parent=g11028.t2;
OW052037.1_Epicampocera_succincta_genome_assembly,_chromosome:_4	GeneMark.hmm3	exon	4905108	4905436	0	+	.	ID=g11028.t2.exon6;Parent=g11028.t2;
OW052037.1_Epicampocera_succincta_genome_assembly,_chromosome:_4	GeneMark.hmm3	intron	4905437	4905513	.	+	0	ID=g11028.t2.intron6;Parent=g11028.t2;
OW052037.1_Epicampocera_succincta_genome_assembly,_chromosome:_4	GeneMark.hmm3	CDS	4905514	4906266	.	+	0	ID=g11028.t2.CDS7;Parent=g11028.t2;
OW052037.1_Epicampocera_succincta_genome_assembly,_chromosome:_4	GeneMark.hmm3	exon	4905514	4906266	0	+	.	ID=g11028.t2.exon7;Parent=g11028.t2;
OW052037.1_Epicampocera_succincta_genome_assembly,_chromosome:_4	GeneMark.hmm3	intron	4906267	4907744	.	+	0	ID=g11028.t2.intron7;Parent=g11028.t2;
OW052037.1_Epicampocera_succincta_genome_assembly,_chromosome:_4	GeneMark.hmm3	CDS	4907745	4908242	.	+	0	ID=g11028.t2.CDS8;Parent=g11028.t2;
OW052037.1_Epicampocera_succincta_genome_assembly,_chromosome:_4	GeneMark.hmm3	exon	4907745	4908242	0	+	.	ID=g11028.t2.exon8;Parent=g11028.t2;
OW052037.1_Epicampocera_succincta_genome_assembly,_chromosome:_4	GeneMark.hmm3	intron	4908243	4908308	.	+	0	ID=g11028.t2.intron8;Parent=g11028.t2;
OW052037.1_Epicampocera_succincta_genome_assembly,_chromosome:_4	GeneMark.hmm3	CDS	4908309	4908374	.	+	0	ID=g11028.t2.CDS9;Parent=g11028.t2;
OW052037.1_Epicampocera_succincta_genome_assembly,_chromosome:_4	GeneMark.hmm3	exon	4908309	4908374	0	+	.	ID=g11028.t2.exon9;Parent=g11028.t2;
OW052037.1_Epicampocera_succincta_genome_assembly,_chromosome:_4	GeneMark.hmm3	stop_codon	4908372	4908374	.	+	0	ID=g11028.t2.stop1;Parent=g11028.t2;
OW052037.1_Epicampocera_succincta_genome_assembly,_chromosome:_4	AUGUSTUS	gene	4917277	4918803	.	+	.	ID=g11029;
OW052037.1_Epicampocera_succincta_genome_assembly,_chromosome:_4	AUGUSTUS	mRNA	4917277	4918803	1	+	.	ID=g11029.t1;Parent=g11029;
OW052037.1_Epicampocera_succincta_genome_assembly,_chromosome:_4	AUGUSTUS	start_codon	4917277	4917279	.	+	0	ID=g11029.t1.start1;Parent=g11029.t1;
OW052037.1_Epicampocera_succincta_genome_assembly,_chromosome:_4	AUGUSTUS	CDS	4917277	4917490	1	+	0	ID=g11029.t1.CDS1;Parent=g11029.t1;
OW052037.1_Epicampocera_succincta_genome_assembly,_chromosome:_4	AUGUSTUS	exon	4917277	4917490	.	+	.	ID=g11029.t1.exon1;Parent=g11029.t1;
OW052037.1_Epicampocera_succincta_genome_assembly,_chromosome:_4	AUGUSTUS	intron	4917491	4918696	1	+	.	ID=g11029.t1.intron1;Parent=g11029.t1;
OW052037.1_Epicampocera_succincta_genome_assembly,_chromosome:_4	AUGUSTUS	CDS	4918697	4918803	1	+	2	ID=g11029.t1.CDS2;Parent=g11029.t1;
OW052037.1_Epicampocera_succincta_genome_assembly,_chromosome:_4	AUGUSTUS	exon	4918697	4918803	.	+	.	ID=g11029.t1.exon2;Parent=g11029.t1;
OW052037.1_Epicampocera_succincta_genome_assembly,_chromosome:_4	AUGUSTUS	stop_codon	4918801	4918803	.	+	0	ID=g11029.t1.stop1;Parent=g11029.t1;
OW052037.1_Epicampocera_succincta_genome_assembly,_chromosome:_4	AUGUSTUS	gene	4948793	4974335	.	+	.	ID=g11030;
OW052037.1_Epicampocera_succincta_genome_assembly,_chromosome:_4	AUGUSTUS	mRNA	4948793	4974335	1	+	.	ID=g11030.t1;Parent=g11030;
OW052037.1_Epicampocera_succincta_genome_assembly,_chromosome:_4	AUGUSTUS	start_codon	4948793	4948795	.	+	0	ID=g11030.t1.start1;Parent=g11030.t1;
OW052037.1_Epicampocera_succincta_genome_assembly,_chromosome:_4	AUGUSTUS	CDS	4948793	4948982	1	+	0	ID=g11030.t1.CDS1;Parent=g11030.t1;
OW052037.1_Epicampocera_succincta_genome_assembly,_chromosome:_4	AUGUSTUS	exon	4948793	4948982	.	+	.	ID=g11030.t1.exon1;Parent=g11030.t1;
OW052037.1_Epicampocera_succincta_genome_assembly,_chromosome:_4	AUGUSTUS	intron	4948983	4950203	1	+	.	ID=g11030.t1.intron1;Parent=g11030.t1;
OW052037.1_Epicampocera_succincta_genome_assembly,_chromosome:_4	AUGUSTUS	CDS	4950204	4950456	1	+	2	ID=g11030.t1.CDS2;Parent=g11030.t1;
OW052037.1_Epicampocera_succincta_genome_assembly,_chromosome:_4	AUGUSTUS	exon	4950204	4950456	.	+	.	ID=g11030.t1.exon2;Parent=g11030.t1;
OW052037.1_Epicampocera_succincta_genome_assembly,_chromosome:_4	AUGUSTUS	intron	4950457	4950679	1	+	.	ID=g11030.t1.intron2;Parent=g11030.t1;
OW052037.1_Epicampocera_succincta_genome_assembly,_chromosome:_4	AUGUSTUS	CDS	4950680	4951050	1	+	1	ID=g11030.t1.CDS3;Parent=g11030.t1;
OW052037.1_Epicampocera_succincta_genome_assembly,_chromosome:_4	AUGUSTUS	exon	4950680	4951050	.	+	.	ID=g11030.t1.exon3;Parent=g11030.t1;
OW052037.1_Epicampocera_succincta_genome_assembly,_chromosome:_4	AUGUSTUS	intron	4951051	4951111	1	+	.	ID=g11030.t1.intron3;Parent=g11030.t1;
OW052037.1_Epicampocera_succincta_genome_assembly,_chromosome:_4	AUGUSTUS	CDS	4951112	4951404	1	+	2	ID=g11030.t1.CDS4;Parent=g11030.t1;
OW052037.1_Epicampocera_succincta_genome_assembly,_chromosome:_4	AUGUSTUS	exon	4951112	4951404	.	+	.	ID=g11030.t1.exon4;Parent=g11030.t1;
OW052037.1_Epicampocera_succincta_genome_assembly,_chromosome:_4	AUGUSTUS	intron	4951405	4951479	1	+	.	ID=g11030.t1.intron4;Parent=g11030.t1;
OW052037.1_Epicampocera_succincta_genome_assembly,_chromosome:_4	AUGUSTUS	CDS	4951480	4951635	1	+	0	ID=g11030.t1.CDS5;Parent=g11030.t1;
OW052037.1_Epicampocera_succincta_genome_assembly,_chromosome:_4	AUGUSTUS	exon	4951480	4951635	.	+	.	ID=g11030.t1.exon5;Parent=g11030.t1;
OW052037.1_Epicampocera_succincta_genome_assembly,_chromosome:_4	AUGUSTUS	intron	4951636	4960918	1	+	.	ID=g11030.t1.intron5;Parent=g11030.t1;
OW052037.1_Epicampocera_succincta_genome_assembly,_chromosome:_4	AUGUSTUS	CDS	4960919	4961054	1	+	0	ID=g11030.t1.CDS6;Parent=g11030.t1;
OW052037.1_Epicampocera_succincta_genome_assembly,_chromosome:_4	AUGUSTUS	exon	4960919	4961054	.	+	.	ID=g11030.t1.exon6;Parent=g11030.t1;
OW052037.1_Epicampocera_succincta_genome_assembly,_chromosome:_4	AUGUSTUS	intron	4961055	4961133	1	+	.	ID=g11030.t1.intron6;Parent=g11030.t1;
OW052037.1_Epicampocera_succincta_genome_assembly,_chromosome:_4	AUGUSTUS	CDS	4961134	4961264	1	+	2	ID=g11030.t1.CDS7;Parent=g11030.t1;
OW052037.1_Epicampocera_succincta_genome_assembly,_chromosome:_4	AUGUSTUS	exon	4961134	4961264	.	+	.	ID=g11030.t1.exon7;Parent=g11030.t1;
OW052037.1_Epicampocera_succincta_genome_assembly,_chromosome:_4	AUGUSTUS	intron	4961265	4962050	1	+	.	ID=g11030.t1.intron7;Parent=g11030.t1;
OW052037.1_Epicampocera_succincta_genome_assembly,_chromosome:_4	AUGUSTUS	CDS	4962051	4962407	1	+	0	ID=g11030.t1.CDS8;Parent=g11030.t1;
OW052037.1_Epicampocera_succincta_genome_assembly,_chromosome:_4	AUGUSTUS	exon	4962051	4962407	.	+	.	ID=g11030.t1.exon8;Parent=g11030.t1;
OW052037.1_Epicampocera_succincta_genome_assembly,_chromosome:_4	AUGUSTUS	intron	4962408	4963006	1	+	.	ID=g11030.t1.intron8;Parent=g11030.t1;
OW052037.1_Epicampocera_succincta_genome_assembly,_chromosome:_4	AUGUSTUS	CDS	4963007	4963336	1	+	0	ID=g11030.t1.CDS9;Parent=g11030.t1;
OW052037.1_Epicampocera_succincta_genome_assembly,_chromosome:_4	AUGUSTUS	exon	4963007	4963336	.	+	.	ID=g11030.t1.exon9;Parent=g11030.t1;
OW052037.1_Epicampocera_succincta_genome_assembly,_chromosome:_4	AUGUSTUS	intron	4963337	4963568	1	+	.	ID=g11030.t1.intron9;Parent=g11030.t1;
OW052037.1_Epicampocera_succincta_genome_assembly,_chromosome:_4	AUGUSTUS	CDS	4963569	4964009	1	+	0	ID=g11030.t1.CDS10;Parent=g11030.t1;
OW052037.1_Epicampocera_succincta_genome_assembly,_chromosome:_4	AUGUSTUS	exon	4963569	4964009	.	+	.	ID=g11030.t1.exon10;Parent=g11030.t1;
OW052037.1_Epicampocera_succincta_genome_assembly,_chromosome:_4	AUGUSTUS	intron	4964010	4964087	1	+	.	ID=g11030.t1.intron10;Parent=g11030.t1;
OW052037.1_Epicampocera_succincta_genome_assembly,_chromosome:_4	AUGUSTUS	CDS	4964088	4964191	1	+	0	ID=g11030.t1.CDS11;Parent=g11030.t1;
OW052037.1_Epicampocera_succincta_genome_assembly,_chromosome:_4	AUGUSTUS	exon	4964088	4964191	.	+	.	ID=g11030.t1.exon11;Parent=g11030.t1;
OW052037.1_Epicampocera_succincta_genome_assembly,_chromosome:_4	AUGUSTUS	intron	4964192	4966020	1	+	.	ID=g11030.t1.intron11;Parent=g11030.t1;
OW052037.1_Epicampocera_succincta_genome_assembly,_chromosome:_4	AUGUSTUS	CDS	4966021	4966134	1	+	1	ID=g11030.t1.CDS12;Parent=g11030.t1;
OW052037.1_Epicampocera_succincta_genome_assembly,_chromosome:_4	AUGUSTUS	exon	4966021	4966134	.	+	.	ID=g11030.t1.exon12;Parent=g11030.t1;
OW052037.1_Epicampocera_succincta_genome_assembly,_chromosome:_4	AUGUSTUS	intron	4966135	4966703	1	+	.	ID=g11030.t1.intron12;Parent=g11030.t1;
OW052037.1_Epicampocera_succincta_genome_assembly,_chromosome:_4	AUGUSTUS	CDS	4966704	4967028	1	+	1	ID=g11030.t1.CDS13;Parent=g11030.t1;
OW052037.1_Epicampocera_succincta_genome_assembly,_chromosome:_4	AUGUSTUS	exon	4966704	4967028	.	+	.	ID=g11030.t1.exon13;Parent=g11030.t1;
OW052037.1_Epicampocera_succincta_genome_assembly,_chromosome:_4	AUGUSTUS	intron	4967029	4968902	1	+	.	ID=g11030.t1.intron13;Parent=g11030.t1;
OW052037.1_Epicampocera_succincta_genome_assembly,_chromosome:_4	AUGUSTUS	CDS	4968903	4969001	1	+	0	ID=g11030.t1.CDS14;Parent=g11030.t1;
OW052037.1_Epicampocera_succincta_genome_assembly,_chromosome:_4	AUGUSTUS	exon	4968903	4969001	.	+	.	ID=g11030.t1.exon14;Parent=g11030.t1;
OW052037.1_Epicampocera_succincta_genome_assembly,_chromosome:_4	AUGUSTUS	intron	4969002	4971908	1	+	.	ID=g11030.t1.intron14;Parent=g11030.t1;
OW052037.1_Epicampocera_succincta_genome_assembly,_chromosome:_4	AUGUSTUS	CDS	4971909	4972302	1	+	0	ID=g11030.t1.CDS15;Parent=g11030.t1;
OW052037.1_Epicampocera_succincta_genome_assembly,_chromosome:_4	AUGUSTUS	exon	4971909	4972302	.	+	.	ID=g11030.t1.exon15;Parent=g11030.t1;
OW052037.1_Epicampocera_succincta_genome_assembly,_chromosome:_4	AUGUSTUS	intron	4972303	4972392	1	+	.	ID=g11030.t1.intron15;Parent=g11030.t1;
OW052037.1_Epicampocera_succincta_genome_assembly,_chromosome:_4	AUGUSTUS	CDS	4972393	4972538	1	+	2	ID=g11030.t1.CDS16;Parent=g11030.t1;
OW052037.1_Epicampocera_succincta_genome_assembly,_chromosome:_4	AUGUSTUS	exon	4972393	4972538	.	+	.	ID=g11030.t1.exon16;Parent=g11030.t1;
OW052037.1_Epicampocera_succincta_genome_assembly,_chromosome:_4	AUGUSTUS	intron	4972539	4974050	1	+	.	ID=g11030.t1.intron16;Parent=g11030.t1;
OW052037.1_Epicampocera_succincta_genome_assembly,_chromosome:_4	AUGUSTUS	CDS	4974051	4974335	1	+	0	ID=g11030.t1.CDS17;Parent=g11030.t1;
OW052037.1_Epicampocera_succincta_genome_assembly,_chromosome:_4	AUGUSTUS	exon	4974051	4974335	.	+	.	ID=g11030.t1.exon17;Parent=g11030.t1;
OW052037.1_Epicampocera_succincta_genome_assembly,_chromosome:_4	AUGUSTUS	stop_codon	4974333	4974335	.	+	0	ID=g11030.t1.stop1;Parent=g11030.t1;
OW052037.1_Epicampocera_succincta_genome_assembly,_chromosome:_4	AUGUSTUS	mRNA	4948793	4974335	1	+	.	ID=g11030.t2;Parent=g11030;
OW052037.1_Epicampocera_succincta_genome_assembly,_chromosome:_4	AUGUSTUS	start_codon	4948793	4948795	.	+	0	ID=g11030.t2.start1;Parent=g11030.t2;
OW052037.1_Epicampocera_succincta_genome_assembly,_chromosome:_4	AUGUSTUS	CDS	4948793	4948982	1	+	0	ID=g11030.t2.CDS1;Parent=g11030.t2;
OW052037.1_Epicampocera_succincta_genome_assembly,_chromosome:_4	AUGUSTUS	exon	4948793	4948982	.	+	.	ID=g11030.t2.exon1;Parent=g11030.t2;
OW052037.1_Epicampocera_succincta_genome_assembly,_chromosome:_4	AUGUSTUS	intron	4948983	4950203	1	+	.	ID=g11030.t2.intron1;Parent=g11030.t2;
OW052037.1_Epicampocera_succincta_genome_assembly,_chromosome:_4	AUGUSTUS	CDS	4950204	4950456	1	+	2	ID=g11030.t2.CDS2;Parent=g11030.t2;
OW052037.1_Epicampocera_succincta_genome_assembly,_chromosome:_4	AUGUSTUS	exon	4950204	4950456	.	+	.	ID=g11030.t2.exon2;Parent=g11030.t2;
OW052037.1_Epicampocera_succincta_genome_assembly,_chromosome:_4	AUGUSTUS	intron	4950457	4950679	1	+	.	ID=g11030.t2.intron2;Parent=g11030.t2;
OW052037.1_Epicampocera_succincta_genome_assembly,_chromosome:_4	AUGUSTUS	CDS	4950680	4951050	1	+	1	ID=g11030.t2.CDS3;Parent=g11030.t2;
OW052037.1_Epicampocera_succincta_genome_assembly,_chromosome:_4	AUGUSTUS	exon	4950680	4951050	.	+	.	ID=g11030.t2.exon3;Parent=g11030.t2;
OW052037.1_Epicampocera_succincta_genome_assembly,_chromosome:_4	AUGUSTUS	intron	4951051	4951111	1	+	.	ID=g11030.t2.intron3;Parent=g11030.t2;
OW052037.1_Epicampocera_succincta_genome_assembly,_chromosome:_4	AUGUSTUS	CDS	4951112	4951404	1	+	2	ID=g11030.t2.CDS4;Parent=g11030.t2;
OW052037.1_Epicampocera_succincta_genome_assembly,_chromosome:_4	AUGUSTUS	exon	4951112	4951404	.	+	.	ID=g11030.t2.exon4;Parent=g11030.t2;
OW052037.1_Epicampocera_succincta_genome_assembly,_chromosome:_4	AUGUSTUS	intron	4951405	4951479	1	+	.	ID=g11030.t2.intron4;Parent=g11030.t2;
OW052037.1_Epicampocera_succincta_genome_assembly,_chromosome:_4	AUGUSTUS	CDS	4951480	4951635	1	+	0	ID=g11030.t2.CDS5;Parent=g11030.t2;
OW052037.1_Epicampocera_succincta_genome_assembly,_chromosome:_4	AUGUSTUS	exon	4951480	4951635	.	+	.	ID=g11030.t2.exon5;Parent=g11030.t2;
OW052037.1_Epicampocera_succincta_genome_assembly,_chromosome:_4	AUGUSTUS	intron	4951636	4955568	1	+	.	ID=g11030.t2.intron5;Parent=g11030.t2;
OW052037.1_Epicampocera_succincta_genome_assembly,_chromosome:_4	AUGUSTUS	CDS	4955569	4955634	1	+	0	ID=g11030.t2.CDS6;Parent=g11030.t2;
OW052037.1_Epicampocera_succincta_genome_assembly,_chromosome:_4	AUGUSTUS	exon	4955569	4955634	.	+	.	ID=g11030.t2.exon6;Parent=g11030.t2;
OW052037.1_Epicampocera_succincta_genome_assembly,_chromosome:_4	AUGUSTUS	intron	4955635	4960918	1	+	.	ID=g11030.t2.intron6;Parent=g11030.t2;
OW052037.1_Epicampocera_succincta_genome_assembly,_chromosome:_4	AUGUSTUS	CDS	4960919	4961054	1	+	0	ID=g11030.t2.CDS7;Parent=g11030.t2;
OW052037.1_Epicampocera_succincta_genome_assembly,_chromosome:_4	AUGUSTUS	exon	4960919	4961054	.	+	.	ID=g11030.t2.exon7;Parent=g11030.t2;
OW052037.1_Epicampocera_succincta_genome_assembly,_chromosome:_4	AUGUSTUS	intron	4961055	4961133	1	+	.	ID=g11030.t2.intron7;Parent=g11030.t2;
OW052037.1_Epicampocera_succincta_genome_assembly,_chromosome:_4	AUGUSTUS	CDS	4961134	4961264	1	+	2	ID=g11030.t2.CDS8;Parent=g11030.t2;
OW052037.1_Epicampocera_succincta_genome_assembly,_chromosome:_4	AUGUSTUS	exon	4961134	4961264	.	+	.	ID=g11030.t2.exon8;Parent=g11030.t2;
OW052037.1_Epicampocera_succincta_genome_assembly,_chromosome:_4	AUGUSTUS	intron	4961265	4962050	1	+	.	ID=g11030.t2.intron8;Parent=g11030.t2;
OW052037.1_Epicampocera_succincta_genome_assembly,_chromosome:_4	AUGUSTUS	CDS	4962051	4962407	1	+	0	ID=g11030.t2.CDS9;Parent=g11030.t2;
OW052037.1_Epicampocera_succincta_genome_assembly,_chromosome:_4	AUGUSTUS	exon	4962051	4962407	.	+	.	ID=g11030.t2.exon9;Parent=g11030.t2;
OW052037.1_Epicampocera_succincta_genome_assembly,_chromosome:_4	AUGUSTUS	intron	4962408	4963006	1	+	.	ID=g11030.t2.intron9;Parent=g11030.t2;
OW052037.1_Epicampocera_succincta_genome_assembly,_chromosome:_4	AUGUSTUS	CDS	4963007	4963336	1	+	0	ID=g11030.t2.CDS10;Parent=g11030.t2;
OW052037.1_Epicampocera_succincta_genome_assembly,_chromosome:_4	AUGUSTUS	exon	4963007	4963336	.	+	.	ID=g11030.t2.exon10;Parent=g11030.t2;
OW052037.1_Epicampocera_succincta_genome_assembly,_chromosome:_4	AUGUSTUS	intron	4963337	4963568	1	+	.	ID=g11030.t2.intron10;Parent=g11030.t2;
OW052037.1_Epicampocera_succincta_genome_assembly,_chromosome:_4	AUGUSTUS	CDS	4963569	4964009	1	+	0	ID=g11030.t2.CDS11;Parent=g11030.t2;
OW052037.1_Epicampocera_succincta_genome_assembly,_chromosome:_4	AUGUSTUS	exon	4963569	4964009	.	+	.	ID=g11030.t2.exon11;Parent=g11030.t2;
OW052037.1_Epicampocera_succincta_genome_assembly,_chromosome:_4	AUGUSTUS	intron	4964010	4964087	1	+	.	ID=g11030.t2.intron11;Parent=g11030.t2;
OW052037.1_Epicampocera_succincta_genome_assembly,_chromosome:_4	AUGUSTUS	CDS	4964088	4964191	1	+	0	ID=g11030.t2.CDS12;Parent=g11030.t2;
OW052037.1_Epicampocera_succincta_genome_assembly,_chromosome:_4	AUGUSTUS	exon	4964088	4964191	.	+	.	ID=g11030.t2.exon12;Parent=g11030.t2;
OW052037.1_Epicampocera_succincta_genome_assembly,_chromosome:_4	AUGUSTUS	intron	4964192	4966020	1	+	.	ID=g11030.t2.intron12;Parent=g11030.t2;
OW052037.1_Epicampocera_succincta_genome_assembly,_chromosome:_4	AUGUSTUS	CDS	4966021	4966134	1	+	1	ID=g11030.t2.CDS13;Parent=g11030.t2;
OW052037.1_Epicampocera_succincta_genome_assembly,_chromosome:_4	AUGUSTUS	exon	4966021	4966134	.	+	.	ID=g11030.t2.exon13;Parent=g11030.t2;
OW052037.1_Epicampocera_succincta_genome_assembly,_chromosome:_4	AUGUSTUS	intron	4966135	4966703	1	+	.	ID=g11030.t2.intron13;Parent=g11030.t2;
OW052037.1_Epicampocera_succincta_genome_assembly,_chromosome:_4	AUGUSTUS	CDS	4966704	4967028	1	+	1	ID=g11030.t2.CDS14;Parent=g11030.t2;
OW052037.1_Epicampocera_succincta_genome_assembly,_chromosome:_4	AUGUSTUS	exon	4966704	4967028	.	+	.	ID=g11030.t2.exon14;Parent=g11030.t2;
OW052037.1_Epicampocera_succincta_genome_assembly,_chromosome:_4	AUGUSTUS	intron	4967029	4968902	1	+	.	ID=g11030.t2.intron14;Parent=g11030.t2;
OW052037.1_Epicampocera_succincta_genome_assembly,_chromosome:_4	AUGUSTUS	CDS	4968903	4969001	1	+	0	ID=g11030.t2.CDS15;Parent=g11030.t2;
OW052037.1_Epicampocera_succincta_genome_assembly,_chromosome:_4	AUGUSTUS	exon	4968903	4969001	.	+	.	ID=g11030.t2.exon15;Parent=g11030.t2;
OW052037.1_Epicampocera_succincta_genome_assembly,_chromosome:_4	AUGUSTUS	intron	4969002	4971908	1	+	.	ID=g11030.t2.intron15;Parent=g11030.t2;
OW052037.1_Epicampocera_succincta_genome_assembly,_chromosome:_4	AUGUSTUS	CDS	4971909	4972302	1	+	0	ID=g11030.t2.CDS16;Parent=g11030.t2;
OW052037.1_Epicampocera_succincta_genome_assembly,_chromosome:_4	AUGUSTUS	exon	4971909	4972302	.	+	.	ID=g11030.t2.exon16;Parent=g11030.t2;
OW052037.1_Epicampocera_succincta_genome_assembly,_chromosome:_4	AUGUSTUS	intron	4972303	4972392	1	+	.	ID=g11030.t2.intron16;Parent=g11030.t2;
OW052037.1_Epicampocera_succincta_genome_assembly,_chromosome:_4	AUGUSTUS	CDS	4972393	4972538	1	+	2	ID=g11030.t2.CDS17;Parent=g11030.t2;
OW052037.1_Epicampocera_succincta_genome_assembly,_chromosome:_4	AUGUSTUS	exon	4972393	4972538	.	+	.	ID=g11030.t2.exon17;Parent=g11030.t2;
OW052037.1_Epicampocera_succincta_genome_assembly,_chromosome:_4	AUGUSTUS	intron	4972539	4974050	1	+	.	ID=g11030.t2.intron17;Parent=g11030.t2;
OW052037.1_Epicampocera_succincta_genome_assembly,_chromosome:_4	AUGUSTUS	CDS	4974051	4974335	1	+	0	ID=g11030.t2.CDS18;Parent=g11030.t2;
OW052037.1_Epicampocera_succincta_genome_assembly,_chromosome:_4	AUGUSTUS	exon	4974051	4974335	.	+	.	ID=g11030.t2.exon18;Parent=g11030.t2;
OW052037.1_Epicampocera_succincta_genome_assembly,_chromosome:_4	AUGUSTUS	stop_codon	4974333	4974335	.	+	0	ID=g11030.t2.stop1;Parent=g11030.t2;
OW052037.1_Epicampocera_succincta_genome_assembly,_chromosome:_4	AUGUSTUS	mRNA	4950248	4974335	1	+	.	ID=g11030.t3;Parent=g11030;
OW052037.1_Epicampocera_succincta_genome_assembly,_chromosome:_4	AUGUSTUS	start_codon	4950248	4950250	.	+	0	ID=g11030.t3.start1;Parent=g11030.t3;
OW052037.1_Epicampocera_succincta_genome_assembly,_chromosome:_4	AUGUSTUS	CDS	4950248	4950456	1	+	0	ID=g11030.t3.CDS1;Parent=g11030.t3;
OW052037.1_Epicampocera_succincta_genome_assembly,_chromosome:_4	AUGUSTUS	exon	4950248	4950456	.	+	.	ID=g11030.t3.exon1;Parent=g11030.t3;
OW052037.1_Epicampocera_succincta_genome_assembly,_chromosome:_4	AUGUSTUS	intron	4950457	4950679	1	+	.	ID=g11030.t3.intron1;Parent=g11030.t3;
OW052037.1_Epicampocera_succincta_genome_assembly,_chromosome:_4	AUGUSTUS	CDS	4950680	4951050	1	+	1	ID=g11030.t3.CDS2;Parent=g11030.t3;
OW052037.1_Epicampocera_succincta_genome_assembly,_chromosome:_4	AUGUSTUS	exon	4950680	4951050	.	+	.	ID=g11030.t3.exon2;Parent=g11030.t3;
OW052037.1_Epicampocera_succincta_genome_assembly,_chromosome:_4	AUGUSTUS	intron	4951051	4951111	1	+	.	ID=g11030.t3.intron2;Parent=g11030.t3;
OW052037.1_Epicampocera_succincta_genome_assembly,_chromosome:_4	AUGUSTUS	CDS	4951112	4951404	1	+	2	ID=g11030.t3.CDS3;Parent=g11030.t3;
OW052037.1_Epicampocera_succincta_genome_assembly,_chromosome:_4	AUGUSTUS	exon	4951112	4951404	.	+	.	ID=g11030.t3.exon3;Parent=g11030.t3;
OW052037.1_Epicampocera_succincta_genome_assembly,_chromosome:_4	AUGUSTUS	intron	4951405	4951479	1	+	.	ID=g11030.t3.intron3;Parent=g11030.t3;
OW052037.1_Epicampocera_succincta_genome_assembly,_chromosome:_4	AUGUSTUS	CDS	4951480	4951635	1	+	0	ID=g11030.t3.CDS4;Parent=g11030.t3;
OW052037.1_Epicampocera_succincta_genome_assembly,_chromosome:_4	AUGUSTUS	exon	4951480	4951635	.	+	.	ID=g11030.t3.exon4;Parent=g11030.t3;
OW052037.1_Epicampocera_succincta_genome_assembly,_chromosome:_4	AUGUSTUS	intron	4951636	4955568	1	+	.	ID=g11030.t3.intron4;Parent=g11030.t3;
OW052037.1_Epicampocera_succincta_genome_assembly,_chromosome:_4	AUGUSTUS	CDS	4955569	4955634	1	+	0	ID=g11030.t3.CDS5;Parent=g11030.t3;
OW052037.1_Epicampocera_succincta_genome_assembly,_chromosome:_4	AUGUSTUS	exon	4955569	4955634	.	+	.	ID=g11030.t3.exon5;Parent=g11030.t3;
OW052037.1_Epicampocera_succincta_genome_assembly,_chromosome:_4	AUGUSTUS	intron	4955635	4960918	1	+	.	ID=g11030.t3.intron5;Parent=g11030.t3;
OW052037.1_Epicampocera_succincta_genome_assembly,_chromosome:_4	AUGUSTUS	CDS	4960919	4961054	1	+	0	ID=g11030.t3.CDS6;Parent=g11030.t3;
OW052037.1_Epicampocera_succincta_genome_assembly,_chromosome:_4	AUGUSTUS	exon	4960919	4961054	.	+	.	ID=g11030.t3.exon6;Parent=g11030.t3;
OW052037.1_Epicampocera_succincta_genome_assembly,_chromosome:_4	AUGUSTUS	intron	4961055	4961133	1	+	.	ID=g11030.t3.intron6;Parent=g11030.t3;
OW052037.1_Epicampocera_succincta_genome_assembly,_chromosome:_4	AUGUSTUS	CDS	4961134	4961264	1	+	2	ID=g11030.t3.CDS7;Parent=g11030.t3;
OW052037.1_Epicampocera_succincta_genome_assembly,_chromosome:_4	AUGUSTUS	exon	4961134	4961264	.	+	.	ID=g11030.t3.exon7;Parent=g11030.t3;
OW052037.1_Epicampocera_succincta_genome_assembly,_chromosome:_4	AUGUSTUS	intron	4961265	4962050	1	+	.	ID=g11030.t3.intron7;Parent=g11030.t3;
OW052037.1_Epicampocera_succincta_genome_assembly,_chromosome:_4	AUGUSTUS	CDS	4962051	4962407	1	+	0	ID=g11030.t3.CDS8;Parent=g11030.t3;
OW052037.1_Epicampocera_succincta_genome_assembly,_chromosome:_4	AUGUSTUS	exon	4962051	4962407	.	+	.	ID=g11030.t3.exon8;Parent=g11030.t3;
OW052037.1_Epicampocera_succincta_genome_assembly,_chromosome:_4	AUGUSTUS	intron	4962408	4963006	1	+	.	ID=g11030.t3.intron8;Parent=g11030.t3;
OW052037.1_Epicampocera_succincta_genome_assembly,_chromosome:_4	AUGUSTUS	CDS	4963007	4963336	1	+	0	ID=g11030.t3.CDS9;Parent=g11030.t3;
OW052037.1_Epicampocera_succincta_genome_assembly,_chromosome:_4	AUGUSTUS	exon	4963007	4963336	.	+	.	ID=g11030.t3.exon9;Parent=g11030.t3;
OW052037.1_Epicampocera_succincta_genome_assembly,_chromosome:_4	AUGUSTUS	intron	4963337	4963568	1	+	.	ID=g11030.t3.intron9;Parent=g11030.t3;
OW052037.1_Epicampocera_succincta_genome_assembly,_chromosome:_4	AUGUSTUS	CDS	4963569	4964009	1	+	0	ID=g11030.t3.CDS10;Parent=g11030.t3;
OW052037.1_Epicampocera_succincta_genome_assembly,_chromosome:_4	AUGUSTUS	exon	4963569	4964009	.	+	.	ID=g11030.t3.exon10;Parent=g11030.t3;
OW052037.1_Epicampocera_succincta_genome_assembly,_chromosome:_4	AUGUSTUS	intron	4964010	4964087	1	+	.	ID=g11030.t3.intron10;Parent=g11030.t3;
OW052037.1_Epicampocera_succincta_genome_assembly,_chromosome:_4	AUGUSTUS	CDS	4964088	4964191	1	+	0	ID=g11030.t3.CDS11;Parent=g11030.t3;
OW052037.1_Epicampocera_succincta_genome_assembly,_chromosome:_4	AUGUSTUS	exon	4964088	4964191	.	+	.	ID=g11030.t3.exon11;Parent=g11030.t3;
OW052037.1_Epicampocera_succincta_genome_assembly,_chromosome:_4	AUGUSTUS	intron	4964192	4966020	1	+	.	ID=g11030.t3.intron11;Parent=g11030.t3;
OW052037.1_Epicampocera_succincta_genome_assembly,_chromosome:_4	AUGUSTUS	CDS	4966021	4966134	1	+	1	ID=g11030.t3.CDS12;Parent=g11030.t3;
OW052037.1_Epicampocera_succincta_genome_assembly,_chromosome:_4	AUGUSTUS	exon	4966021	4966134	.	+	.	ID=g11030.t3.exon12;Parent=g11030.t3;
OW052037.1_Epicampocera_succincta_genome_assembly,_chromosome:_4	AUGUSTUS	intron	4966135	4966703	1	+	.	ID=g11030.t3.intron12;Parent=g11030.t3;
OW052037.1_Epicampocera_succincta_genome_assembly,_chromosome:_4	AUGUSTUS	CDS	4966704	4967028	1	+	1	ID=g11030.t3.CDS13;Parent=g11030.t3;
OW052037.1_Epicampocera_succincta_genome_assembly,_chromosome:_4	AUGUSTUS	exon	4966704	4967028	.	+	.	ID=g11030.t3.exon13;Parent=g11030.t3;
OW052037.1_Epicampocera_succincta_genome_assembly,_chromosome:_4	AUGUSTUS	intron	4967029	4968902	1	+	.	ID=g11030.t3.intron13;Parent=g11030.t3;
OW052037.1_Epicampocera_succincta_genome_assembly,_chromosome:_4	AUGUSTUS	CDS	4968903	4969001	1	+	0	ID=g11030.t3.CDS14;Parent=g11030.t3;
OW052037.1_Epicampocera_succincta_genome_assembly,_chromosome:_4	AUGUSTUS	exon	4968903	4969001	.	+	.	ID=g11030.t3.exon14;Parent=g11030.t3;
OW052037.1_Epicampocera_succincta_genome_assembly,_chromosome:_4	AUGUSTUS	intron	4969002	4971908	1	+	.	ID=g11030.t3.intron14;Parent=g11030.t3;
OW052037.1_Epicampocera_succincta_genome_assembly,_chromosome:_4	AUGUSTUS	CDS	4971909	4972302	1	+	0	ID=g11030.t3.CDS15;Parent=g11030.t3;
OW052037.1_Epicampocera_succincta_genome_assembly,_chromosome:_4	AUGUSTUS	exon	4971909	4972302	.	+	.	ID=g11030.t3.exon15;Parent=g11030.t3;
OW052037.1_Epicampocera_succincta_genome_assembly,_chromosome:_4	AUGUSTUS	intron	4972303	4972392	1	+	.	ID=g11030.t3.intron15;Parent=g11030.t3;
OW052037.1_Epicampocera_succincta_genome_assembly,_chromosome:_4	AUGUSTUS	CDS	4972393	4972538	1	+	2	ID=g11030.t3.CDS16;Parent=g11030.t3;
OW052037.1_Epicampocera_succincta_genome_assembly,_chromosome:_4	AUGUSTUS	exon	4972393	4972538	.	+	.	ID=g11030.t3.exon16;Parent=g11030.t3;
OW052037.1_Epicampocera_succincta_genome_assembly,_chromosome:_4	AUGUSTUS	intron	4972539	4974050	1	+	.	ID=g11030.t3.intron16;Parent=g11030.t3;
OW052037.1_Epicampocera_succincta_genome_assembly,_chromosome:_4	AUGUSTUS	CDS	4974051	4974335	1	+	0	ID=g11030.t3.CDS17;Parent=g11030.t3;
OW052037.1_Epicampocera_succincta_genome_assembly,_chromosome:_4	AUGUSTUS	exon	4974051	4974335	.	+	.	ID=g11030.t3.exon17;Parent=g11030.t3;
OW052037.1_Epicampocera_succincta_genome_assembly,_chromosome:_4	AUGUSTUS	stop_codon	4974333	4974335	.	+	0	ID=g11030.t3.stop1;Parent=g11030.t3;
OW052037.1_Epicampocera_succincta_genome_assembly,_chromosome:_4	AUGUSTUS	gene	5001015	5005107	.	+	.	ID=g11031;
OW052037.1_Epicampocera_succincta_genome_assembly,_chromosome:_4	AUGUSTUS	mRNA	5001015	5005107	1	+	.	ID=g11031.t1;Parent=g11031;
OW052037.1_Epicampocera_succincta_genome_assembly,_chromosome:_4	AUGUSTUS	start_codon	5001015	5001017	.	+	0	ID=g11031.t1.start1;Parent=g11031.t1;
OW052037.1_Epicampocera_succincta_genome_assembly,_chromosome:_4	AUGUSTUS	CDS	5001015	5002022	1	+	0	ID=g11031.t1.CDS1;Parent=g11031.t1;
OW052037.1_Epicampocera_succincta_genome_assembly,_chromosome:_4	AUGUSTUS	exon	5001015	5002022	.	+	.	ID=g11031.t1.exon1;Parent=g11031.t1;
OW052037.1_Epicampocera_succincta_genome_assembly,_chromosome:_4	AUGUSTUS	intron	5002023	5004069	1	+	.	ID=g11031.t1.intron1;Parent=g11031.t1;
OW052037.1_Epicampocera_succincta_genome_assembly,_chromosome:_4	AUGUSTUS	CDS	5004070	5005107	1	+	0	ID=g11031.t1.CDS2;Parent=g11031.t1;
OW052037.1_Epicampocera_succincta_genome_assembly,_chromosome:_4	AUGUSTUS	exon	5004070	5005107	.	+	.	ID=g11031.t1.exon2;Parent=g11031.t1;
OW052037.1_Epicampocera_succincta_genome_assembly,_chromosome:_4	AUGUSTUS	stop_codon	5005105	5005107	.	+	0	ID=g11031.t1.stop1;Parent=g11031.t1;
OW052037.1_Epicampocera_succincta_genome_assembly,_chromosome:_4	AUGUSTUS	gene	5024576	5025832	.	-	.	ID=g11032;
OW052037.1_Epicampocera_succincta_genome_assembly,_chromosome:_4	AUGUSTUS	mRNA	5024576	5025832	1	-	.	ID=g11032.t1;Parent=g11032;
OW052037.1_Epicampocera_succincta_genome_assembly,_chromosome:_4	AUGUSTUS	stop_codon	5024576	5024578	.	-	0	ID=g11032.t1.stop1;Parent=g11032.t1;
OW052037.1_Epicampocera_succincta_genome_assembly,_chromosome:_4	AUGUSTUS	CDS	5024576	5025832	1	-	0	ID=g11032.t1.CDS1;Parent=g11032.t1;
OW052037.1_Epicampocera_succincta_genome_assembly,_chromosome:_4	AUGUSTUS	exon	5024576	5025832	.	-	.	ID=g11032.t1.exon1;Parent=g11032.t1;
OW052037.1_Epicampocera_succincta_genome_assembly,_chromosome:_4	AUGUSTUS	start_codon	5025830	5025832	.	-	0	ID=g11032.t1.start1;Parent=g11032.t1;
OW052037.1_Epicampocera_succincta_genome_assembly,_chromosome:_4	AUGUSTUS	gene	5030097	5039225	.	-	.	ID=g11033;
OW052037.1_Epicampocera_succincta_genome_assembly,_chromosome:_4	AUGUSTUS	mRNA	5030097	5039225	1	-	.	ID=g11033.t1;Parent=g11033;
OW052037.1_Epicampocera_succincta_genome_assembly,_chromosome:_4	AUGUSTUS	stop_codon	5030097	5030099	.	-	0	ID=g11033.t1.stop1;Parent=g11033.t1;
OW052037.1_Epicampocera_succincta_genome_assembly,_chromosome:_4	AUGUSTUS	CDS	5030097	5030124	1	-	1	ID=g11033.t1.CDS1;Parent=g11033.t1;
OW052037.1_Epicampocera_succincta_genome_assembly,_chromosome:_4	AUGUSTUS	exon	5030097	5030124	.	-	.	ID=g11033.t1.exon1;Parent=g11033.t1;
OW052037.1_Epicampocera_succincta_genome_assembly,_chromosome:_4	AUGUSTUS	intron	5030125	5030201	1	-	.	ID=g11033.t1.intron1;Parent=g11033.t1;
OW052037.1_Epicampocera_succincta_genome_assembly,_chromosome:_4	AUGUSTUS	CDS	5030202	5032001	1	-	1	ID=g11033.t1.CDS2;Parent=g11033.t1;
OW052037.1_Epicampocera_succincta_genome_assembly,_chromosome:_4	AUGUSTUS	exon	5030202	5032001	.	-	.	ID=g11033.t1.exon2;Parent=g11033.t1;
OW052037.1_Epicampocera_succincta_genome_assembly,_chromosome:_4	AUGUSTUS	intron	5032002	5033272	1	-	.	ID=g11033.t1.intron2;Parent=g11033.t1;
OW052037.1_Epicampocera_succincta_genome_assembly,_chromosome:_4	AUGUSTUS	CDS	5033273	5034631	1	-	1	ID=g11033.t1.CDS3;Parent=g11033.t1;
OW052037.1_Epicampocera_succincta_genome_assembly,_chromosome:_4	AUGUSTUS	exon	5033273	5034631	.	-	.	ID=g11033.t1.exon3;Parent=g11033.t1;
OW052037.1_Epicampocera_succincta_genome_assembly,_chromosome:_4	AUGUSTUS	intron	5034632	5035003	1	-	.	ID=g11033.t1.intron3;Parent=g11033.t1;
OW052037.1_Epicampocera_succincta_genome_assembly,_chromosome:_4	AUGUSTUS	CDS	5035004	5035360	1	-	1	ID=g11033.t1.CDS4;Parent=g11033.t1;
OW052037.1_Epicampocera_succincta_genome_assembly,_chromosome:_4	AUGUSTUS	exon	5035004	5035360	.	-	.	ID=g11033.t1.exon4;Parent=g11033.t1;
OW052037.1_Epicampocera_succincta_genome_assembly,_chromosome:_4	AUGUSTUS	intron	5035361	5035424	1	-	.	ID=g11033.t1.intron4;Parent=g11033.t1;
OW052037.1_Epicampocera_succincta_genome_assembly,_chromosome:_4	AUGUSTUS	CDS	5035425	5035606	1	-	0	ID=g11033.t1.CDS5;Parent=g11033.t1;
OW052037.1_Epicampocera_succincta_genome_assembly,_chromosome:_4	AUGUSTUS	exon	5035425	5035606	.	-	.	ID=g11033.t1.exon5;Parent=g11033.t1;
OW052037.1_Epicampocera_succincta_genome_assembly,_chromosome:_4	AUGUSTUS	intron	5035607	5035672	1	-	.	ID=g11033.t1.intron5;Parent=g11033.t1;
OW052037.1_Epicampocera_succincta_genome_assembly,_chromosome:_4	AUGUSTUS	CDS	5035673	5035983	1	-	2	ID=g11033.t1.CDS6;Parent=g11033.t1;
OW052037.1_Epicampocera_succincta_genome_assembly,_chromosome:_4	AUGUSTUS	exon	5035673	5035983	.	-	.	ID=g11033.t1.exon6;Parent=g11033.t1;
OW052037.1_Epicampocera_succincta_genome_assembly,_chromosome:_4	AUGUSTUS	intron	5035984	5036322	1	-	.	ID=g11033.t1.intron6;Parent=g11033.t1;
OW052037.1_Epicampocera_succincta_genome_assembly,_chromosome:_4	AUGUSTUS	CDS	5036323	5036551	1	-	0	ID=g11033.t1.CDS7;Parent=g11033.t1;
OW052037.1_Epicampocera_succincta_genome_assembly,_chromosome:_4	AUGUSTUS	exon	5036323	5036551	.	-	.	ID=g11033.t1.exon7;Parent=g11033.t1;
OW052037.1_Epicampocera_succincta_genome_assembly,_chromosome:_4	AUGUSTUS	intron	5036552	5037627	1	-	.	ID=g11033.t1.intron7;Parent=g11033.t1;
OW052037.1_Epicampocera_succincta_genome_assembly,_chromosome:_4	AUGUSTUS	CDS	5037628	5038659	1	-	0	ID=g11033.t1.CDS8;Parent=g11033.t1;
OW052037.1_Epicampocera_succincta_genome_assembly,_chromosome:_4	AUGUSTUS	exon	5037628	5038659	.	-	.	ID=g11033.t1.exon8;Parent=g11033.t1;
OW052037.1_Epicampocera_succincta_genome_assembly,_chromosome:_4	AUGUSTUS	intron	5038660	5038727	1	-	.	ID=g11033.t1.intron8;Parent=g11033.t1;
OW052037.1_Epicampocera_succincta_genome_assembly,_chromosome:_4	AUGUSTUS	CDS	5038728	5038915	1	-	2	ID=g11033.t1.CDS9;Parent=g11033.t1;
OW052037.1_Epicampocera_succincta_genome_assembly,_chromosome:_4	AUGUSTUS	exon	5038728	5038915	.	-	.	ID=g11033.t1.exon9;Parent=g11033.t1;
OW052037.1_Epicampocera_succincta_genome_assembly,_chromosome:_4	AUGUSTUS	intron	5038916	5038983	1	-	.	ID=g11033.t1.intron9;Parent=g11033.t1;
OW052037.1_Epicampocera_succincta_genome_assembly,_chromosome:_4	AUGUSTUS	CDS	5038984	5039122	1	-	0	ID=g11033.t1.CDS10;Parent=g11033.t1;
OW052037.1_Epicampocera_succincta_genome_assembly,_chromosome:_4	AUGUSTUS	exon	5038984	5039122	.	-	.	ID=g11033.t1.exon10;Parent=g11033.t1;
OW052037.1_Epicampocera_succincta_genome_assembly,_chromosome:_4	AUGUSTUS	intron	5039123	5039189	1	-	.	ID=g11033.t1.intron10;Parent=g11033.t1;
OW052037.1_Epicampocera_succincta_genome_assembly,_chromosome:_4	AUGUSTUS	CDS	5039190	5039225	1	-	0	ID=g11033.t1.CDS11;Parent=g11033.t1;
OW052037.1_Epicampocera_succincta_genome_assembly,_chromosome:_4	AUGUSTUS	exon	5039190	5039225	.	-	.	ID=g11033.t1.exon11;Parent=g11033.t1;
OW052037.1_Epicampocera_succincta_genome_assembly,_chromosome:_4	AUGUSTUS	start_codon	5039223	5039225	.	-	0	ID=g11033.t1.start1;Parent=g11033.t1;
OW052037.1_Epicampocera_succincta_genome_assembly,_chromosome:_4	AUGUSTUS	gene	5040659	5046637	.	+	.	ID=g11034;
OW052037.1_Epicampocera_succincta_genome_assembly,_chromosome:_4	AUGUSTUS	mRNA	5040659	5046637	1	+	.	ID=g11034.t1;Parent=g11034;
OW052037.1_Epicampocera_succincta_genome_assembly,_chromosome:_4	AUGUSTUS	start_codon	5040659	5040661	.	+	0	ID=g11034.t1.start1;Parent=g11034.t1;
OW052037.1_Epicampocera_succincta_genome_assembly,_chromosome:_4	AUGUSTUS	CDS	5040659	5041135	1	+	0	ID=g11034.t1.CDS1;Parent=g11034.t1;
OW052037.1_Epicampocera_succincta_genome_assembly,_chromosome:_4	AUGUSTUS	exon	5040659	5041135	.	+	.	ID=g11034.t1.exon1;Parent=g11034.t1;
OW052037.1_Epicampocera_succincta_genome_assembly,_chromosome:_4	AUGUSTUS	intron	5041136	5042223	1	+	.	ID=g11034.t1.intron1;Parent=g11034.t1;
OW052037.1_Epicampocera_succincta_genome_assembly,_chromosome:_4	AUGUSTUS	CDS	5042224	5044935	1	+	0	ID=g11034.t1.CDS2;Parent=g11034.t1;
OW052037.1_Epicampocera_succincta_genome_assembly,_chromosome:_4	AUGUSTUS	exon	5042224	5044935	.	+	.	ID=g11034.t1.exon2;Parent=g11034.t1;
OW052037.1_Epicampocera_succincta_genome_assembly,_chromosome:_4	AUGUSTUS	intron	5044936	5045933	1	+	.	ID=g11034.t1.intron2;Parent=g11034.t1;
OW052037.1_Epicampocera_succincta_genome_assembly,_chromosome:_4	AUGUSTUS	CDS	5045934	5046470	1	+	0	ID=g11034.t1.CDS3;Parent=g11034.t1;
OW052037.1_Epicampocera_succincta_genome_assembly,_chromosome:_4	AUGUSTUS	exon	5045934	5046470	.	+	.	ID=g11034.t1.exon3;Parent=g11034.t1;
OW052037.1_Epicampocera_succincta_genome_assembly,_chromosome:_4	AUGUSTUS	intron	5046471	5046535	1	+	.	ID=g11034.t1.intron3;Parent=g11034.t1;
OW052037.1_Epicampocera_succincta_genome_assembly,_chromosome:_4	AUGUSTUS	CDS	5046536	5046637	1	+	0	ID=g11034.t1.CDS4;Parent=g11034.t1;
OW052037.1_Epicampocera_succincta_genome_assembly,_chromosome:_4	AUGUSTUS	exon	5046536	5046637	.	+	.	ID=g11034.t1.exon4;Parent=g11034.t1;
OW052037.1_Epicampocera_succincta_genome_assembly,_chromosome:_4	AUGUSTUS	stop_codon	5046635	5046637	.	+	0	ID=g11034.t1.stop1;Parent=g11034.t1;
OW052037.1_Epicampocera_succincta_genome_assembly,_chromosome:_4	AUGUSTUS	gene	5104065	5105327	.	+	.	ID=g11035;
OW052037.1_Epicampocera_succincta_genome_assembly,_chromosome:_4	AUGUSTUS	mRNA	5104065	5105327	1	+	.	ID=g11035.t1;Parent=g11035;
OW052037.1_Epicampocera_succincta_genome_assembly,_chromosome:_4	AUGUSTUS	start_codon	5104065	5104067	.	+	0	ID=g11035.t1.start1;Parent=g11035.t1;
OW052037.1_Epicampocera_succincta_genome_assembly,_chromosome:_4	AUGUSTUS	CDS	5104065	5105327	1	+	0	ID=g11035.t1.CDS1;Parent=g11035.t1;
OW052037.1_Epicampocera_succincta_genome_assembly,_chromosome:_4	AUGUSTUS	exon	5104065	5105327	.	+	.	ID=g11035.t1.exon1;Parent=g11035.t1;
OW052037.1_Epicampocera_succincta_genome_assembly,_chromosome:_4	AUGUSTUS	stop_codon	5105325	5105327	.	+	0	ID=g11035.t1.stop1;Parent=g11035.t1;
OW052037.1_Epicampocera_succincta_genome_assembly,_chromosome:_4	AUGUSTUS	gene	5166569	5167027	.	-	.	ID=g11036;
OW052037.1_Epicampocera_succincta_genome_assembly,_chromosome:_4	AUGUSTUS	mRNA	5166569	5167027	1	-	.	ID=g11036.t1;Parent=g11036;
OW052037.1_Epicampocera_succincta_genome_assembly,_chromosome:_4	AUGUSTUS	stop_codon	5166569	5166571	.	-	0	ID=g11036.t1.stop1;Parent=g11036.t1;
OW052037.1_Epicampocera_succincta_genome_assembly,_chromosome:_4	AUGUSTUS	CDS	5166569	5167027	1	-	0	ID=g11036.t1.CDS1;Parent=g11036.t1;
OW052037.1_Epicampocera_succincta_genome_assembly,_chromosome:_4	AUGUSTUS	exon	5166569	5167027	.	-	.	ID=g11036.t1.exon1;Parent=g11036.t1;
OW052037.1_Epicampocera_succincta_genome_assembly,_chromosome:_4	AUGUSTUS	start_codon	5167025	5167027	.	-	0	ID=g11036.t1.start1;Parent=g11036.t1;
OW052037.1_Epicampocera_succincta_genome_assembly,_chromosome:_4	AUGUSTUS	gene	5237937	5241916	.	+	.	ID=g11037;
OW052037.1_Epicampocera_succincta_genome_assembly,_chromosome:_4	AUGUSTUS	mRNA	5237937	5241916	0.34	+	.	ID=g11037.t1;Parent=g11037;
OW052037.1_Epicampocera_succincta_genome_assembly,_chromosome:_4	AUGUSTUS	start_codon	5237937	5237939	.	+	0	ID=g11037.t1.start1;Parent=g11037.t1;
OW052037.1_Epicampocera_succincta_genome_assembly,_chromosome:_4	AUGUSTUS	CDS	5237937	5237961	0.34	+	0	ID=g11037.t1.CDS1;Parent=g11037.t1;
OW052037.1_Epicampocera_succincta_genome_assembly,_chromosome:_4	AUGUSTUS	exon	5237937	5237961	.	+	.	ID=g11037.t1.exon1;Parent=g11037.t1;
OW052037.1_Epicampocera_succincta_genome_assembly,_chromosome:_4	AUGUSTUS	intron	5237962	5238880	0.34	+	.	ID=g11037.t1.intron1;Parent=g11037.t1;
OW052037.1_Epicampocera_succincta_genome_assembly,_chromosome:_4	AUGUSTUS	CDS	5238881	5239077	0.97	+	2	ID=g11037.t1.CDS2;Parent=g11037.t1;
OW052037.1_Epicampocera_succincta_genome_assembly,_chromosome:_4	AUGUSTUS	exon	5238881	5239077	.	+	.	ID=g11037.t1.exon2;Parent=g11037.t1;
OW052037.1_Epicampocera_succincta_genome_assembly,_chromosome:_4	AUGUSTUS	intron	5239078	5239306	1	+	.	ID=g11037.t1.intron2;Parent=g11037.t1;
OW052037.1_Epicampocera_succincta_genome_assembly,_chromosome:_4	AUGUSTUS	CDS	5239307	5239754	1	+	0	ID=g11037.t1.CDS3;Parent=g11037.t1;
OW052037.1_Epicampocera_succincta_genome_assembly,_chromosome:_4	AUGUSTUS	exon	5239307	5239754	.	+	.	ID=g11037.t1.exon3;Parent=g11037.t1;
OW052037.1_Epicampocera_succincta_genome_assembly,_chromosome:_4	AUGUSTUS	intron	5239755	5241806	1	+	.	ID=g11037.t1.intron3;Parent=g11037.t1;
OW052037.1_Epicampocera_succincta_genome_assembly,_chromosome:_4	AUGUSTUS	CDS	5241807	5241916	1	+	2	ID=g11037.t1.CDS4;Parent=g11037.t1;
OW052037.1_Epicampocera_succincta_genome_assembly,_chromosome:_4	AUGUSTUS	exon	5241807	5241916	.	+	.	ID=g11037.t1.exon4;Parent=g11037.t1;
OW052037.1_Epicampocera_succincta_genome_assembly,_chromosome:_4	AUGUSTUS	stop_codon	5241914	5241916	.	+	0	ID=g11037.t1.stop1;Parent=g11037.t1;
OW052037.1_Epicampocera_succincta_genome_assembly,_chromosome:_4	AUGUSTUS	gene	5276331	5288953	.	+	.	ID=g11038;
OW052037.1_Epicampocera_succincta_genome_assembly,_chromosome:_4	AUGUSTUS	mRNA	5276331	5286362	1	+	.	ID=g11038.t1;Parent=g11038;
OW052037.1_Epicampocera_succincta_genome_assembly,_chromosome:_4	AUGUSTUS	start_codon	5276331	5276333	.	+	0	ID=g11038.t1.start1;Parent=g11038.t1;
OW052037.1_Epicampocera_succincta_genome_assembly,_chromosome:_4	AUGUSTUS	CDS	5276331	5277011	1	+	0	ID=g11038.t1.CDS1;Parent=g11038.t1;
OW052037.1_Epicampocera_succincta_genome_assembly,_chromosome:_4	AUGUSTUS	exon	5276331	5277011	.	+	.	ID=g11038.t1.exon1;Parent=g11038.t1;
OW052037.1_Epicampocera_succincta_genome_assembly,_chromosome:_4	AUGUSTUS	intron	5277012	5281104	1	+	.	ID=g11038.t1.intron1;Parent=g11038.t1;
OW052037.1_Epicampocera_succincta_genome_assembly,_chromosome:_4	AUGUSTUS	CDS	5281105	5281251	1	+	0	ID=g11038.t1.CDS2;Parent=g11038.t1;
OW052037.1_Epicampocera_succincta_genome_assembly,_chromosome:_4	AUGUSTUS	exon	5281105	5281251	.	+	.	ID=g11038.t1.exon2;Parent=g11038.t1;
OW052037.1_Epicampocera_succincta_genome_assembly,_chromosome:_4	AUGUSTUS	intron	5281252	5281695	1	+	.	ID=g11038.t1.intron2;Parent=g11038.t1;
OW052037.1_Epicampocera_succincta_genome_assembly,_chromosome:_4	AUGUSTUS	CDS	5281696	5282091	1	+	0	ID=g11038.t1.CDS3;Parent=g11038.t1;
OW052037.1_Epicampocera_succincta_genome_assembly,_chromosome:_4	AUGUSTUS	exon	5281696	5282091	.	+	.	ID=g11038.t1.exon3;Parent=g11038.t1;
OW052037.1_Epicampocera_succincta_genome_assembly,_chromosome:_4	AUGUSTUS	intron	5282092	5283086	1	+	.	ID=g11038.t1.intron3;Parent=g11038.t1;
OW052037.1_Epicampocera_succincta_genome_assembly,_chromosome:_4	AUGUSTUS	CDS	5283087	5284133	1	+	0	ID=g11038.t1.CDS4;Parent=g11038.t1;
OW052037.1_Epicampocera_succincta_genome_assembly,_chromosome:_4	AUGUSTUS	exon	5283087	5284133	.	+	.	ID=g11038.t1.exon4;Parent=g11038.t1;
OW052037.1_Epicampocera_succincta_genome_assembly,_chromosome:_4	AUGUSTUS	intron	5284134	5284196	1	+	.	ID=g11038.t1.intron4;Parent=g11038.t1;
OW052037.1_Epicampocera_succincta_genome_assembly,_chromosome:_4	AUGUSTUS	CDS	5284197	5284701	1	+	0	ID=g11038.t1.CDS5;Parent=g11038.t1;
OW052037.1_Epicampocera_succincta_genome_assembly,_chromosome:_4	AUGUSTUS	exon	5284197	5284701	.	+	.	ID=g11038.t1.exon5;Parent=g11038.t1;
OW052037.1_Epicampocera_succincta_genome_assembly,_chromosome:_4	AUGUSTUS	intron	5284702	5286222	1	+	.	ID=g11038.t1.intron5;Parent=g11038.t1;
OW052037.1_Epicampocera_succincta_genome_assembly,_chromosome:_4	AUGUSTUS	CDS	5286223	5286362	1	+	2	ID=g11038.t1.CDS6;Parent=g11038.t1;
OW052037.1_Epicampocera_succincta_genome_assembly,_chromosome:_4	AUGUSTUS	exon	5286223	5286362	.	+	.	ID=g11038.t1.exon6;Parent=g11038.t1;
OW052037.1_Epicampocera_succincta_genome_assembly,_chromosome:_4	AUGUSTUS	stop_codon	5286360	5286362	.	+	0	ID=g11038.t1.stop1;Parent=g11038.t1;
OW052037.1_Epicampocera_succincta_genome_assembly,_chromosome:_4	GeneMark.hmm3	mRNA	5276331	5288953	.	+	.	ID=g11038.t2;Parent=g11038;
OW052037.1_Epicampocera_succincta_genome_assembly,_chromosome:_4	GeneMark.hmm3	start_codon	5276331	5276333	.	+	0	ID=g11038.t2.start1;Parent=g11038.t2;
OW052037.1_Epicampocera_succincta_genome_assembly,_chromosome:_4	GeneMark.hmm3	CDS	5276331	5277011	.	+	0	ID=g11038.t2.CDS1;Parent=g11038.t2;
OW052037.1_Epicampocera_succincta_genome_assembly,_chromosome:_4	GeneMark.hmm3	exon	5276331	5277011	0	+	.	ID=g11038.t2.exon1;Parent=g11038.t2;
OW052037.1_Epicampocera_succincta_genome_assembly,_chromosome:_4	GeneMark.hmm3	intron	5277012	5281104	.	+	0	ID=g11038.t2.intron1;Parent=g11038.t2;
OW052037.1_Epicampocera_succincta_genome_assembly,_chromosome:_4	GeneMark.hmm3	CDS	5281105	5281251	.	+	0	ID=g11038.t2.CDS2;Parent=g11038.t2;
OW052037.1_Epicampocera_succincta_genome_assembly,_chromosome:_4	GeneMark.hmm3	exon	5281105	5281251	0	+	.	ID=g11038.t2.exon2;Parent=g11038.t2;
OW052037.1_Epicampocera_succincta_genome_assembly,_chromosome:_4	GeneMark.hmm3	intron	5281252	5281695	.	+	0	ID=g11038.t2.intron2;Parent=g11038.t2;
OW052037.1_Epicampocera_succincta_genome_assembly,_chromosome:_4	GeneMark.hmm3	CDS	5281696	5282091	.	+	0	ID=g11038.t2.CDS3;Parent=g11038.t2;
OW052037.1_Epicampocera_succincta_genome_assembly,_chromosome:_4	GeneMark.hmm3	exon	5281696	5282091	0	+	.	ID=g11038.t2.exon3;Parent=g11038.t2;
OW052037.1_Epicampocera_succincta_genome_assembly,_chromosome:_4	GeneMark.hmm3	intron	5282092	5283086	.	+	0	ID=g11038.t2.intron3;Parent=g11038.t2;
OW052037.1_Epicampocera_succincta_genome_assembly,_chromosome:_4	GeneMark.hmm3	CDS	5283087	5284133	.	+	0	ID=g11038.t2.CDS4;Parent=g11038.t2;
OW052037.1_Epicampocera_succincta_genome_assembly,_chromosome:_4	GeneMark.hmm3	exon	5283087	5284133	0	+	.	ID=g11038.t2.exon4;Parent=g11038.t2;
OW052037.1_Epicampocera_succincta_genome_assembly,_chromosome:_4	GeneMark.hmm3	intron	5284134	5284196	.	+	0	ID=g11038.t2.intron4;Parent=g11038.t2;
OW052037.1_Epicampocera_succincta_genome_assembly,_chromosome:_4	GeneMark.hmm3	CDS	5284197	5284701	.	+	0	ID=g11038.t2.CDS5;Parent=g11038.t2;
OW052037.1_Epicampocera_succincta_genome_assembly,_chromosome:_4	GeneMark.hmm3	exon	5284197	5284701	0	+	.	ID=g11038.t2.exon5;Parent=g11038.t2;
OW052037.1_Epicampocera_succincta_genome_assembly,_chromosome:_4	GeneMark.hmm3	intron	5284702	5288816	.	+	2	ID=g11038.t2.intron5;Parent=g11038.t2;
OW052037.1_Epicampocera_succincta_genome_assembly,_chromosome:_4	GeneMark.hmm3	CDS	5288817	5288953	.	+	2	ID=g11038.t2.CDS6;Parent=g11038.t2;
OW052037.1_Epicampocera_succincta_genome_assembly,_chromosome:_4	GeneMark.hmm3	exon	5288817	5288953	0	+	.	ID=g11038.t2.exon6;Parent=g11038.t2;
OW052037.1_Epicampocera_succincta_genome_assembly,_chromosome:_4	GeneMark.hmm3	stop_codon	5288951	5288953	.	+	0	ID=g11038.t2.stop1;Parent=g11038.t2;
OW052037.1_Epicampocera_succincta_genome_assembly,_chromosome:_4	AUGUSTUS	gene	5294864	5295933	.	-	.	ID=g11039;
OW052037.1_Epicampocera_succincta_genome_assembly,_chromosome:_4	AUGUSTUS	mRNA	5294864	5295933	1	-	.	ID=g11039.t1;Parent=g11039;
OW052037.1_Epicampocera_succincta_genome_assembly,_chromosome:_4	AUGUSTUS	stop_codon	5294864	5294866	.	-	0	ID=g11039.t1.stop1;Parent=g11039.t1;
OW052037.1_Epicampocera_succincta_genome_assembly,_chromosome:_4	AUGUSTUS	CDS	5294864	5295571	1	-	0	ID=g11039.t1.CDS1;Parent=g11039.t1;
OW052037.1_Epicampocera_succincta_genome_assembly,_chromosome:_4	AUGUSTUS	exon	5294864	5295571	.	-	.	ID=g11039.t1.exon1;Parent=g11039.t1;
OW052037.1_Epicampocera_succincta_genome_assembly,_chromosome:_4	AUGUSTUS	intron	5295572	5295744	1	-	.	ID=g11039.t1.intron1;Parent=g11039.t1;
OW052037.1_Epicampocera_succincta_genome_assembly,_chromosome:_4	AUGUSTUS	CDS	5295745	5295933	1	-	0	ID=g11039.t1.CDS2;Parent=g11039.t1;
OW052037.1_Epicampocera_succincta_genome_assembly,_chromosome:_4	AUGUSTUS	exon	5295745	5295933	.	-	.	ID=g11039.t1.exon2;Parent=g11039.t1;
OW052037.1_Epicampocera_succincta_genome_assembly,_chromosome:_4	AUGUSTUS	start_codon	5295931	5295933	.	-	0	ID=g11039.t1.start1;Parent=g11039.t1;
OW052037.1_Epicampocera_succincta_genome_assembly,_chromosome:_4	AUGUSTUS	gene	5298791	5299776	.	-	.	ID=g11040;
OW052037.1_Epicampocera_succincta_genome_assembly,_chromosome:_4	AUGUSTUS	mRNA	5298791	5299776	1	-	.	ID=g11040.t1;Parent=g11040;
OW052037.1_Epicampocera_succincta_genome_assembly,_chromosome:_4	AUGUSTUS	stop_codon	5298791	5298793	.	-	0	ID=g11040.t1.stop1;Parent=g11040.t1;
OW052037.1_Epicampocera_succincta_genome_assembly,_chromosome:_4	AUGUSTUS	CDS	5298791	5299531	1	-	0	ID=g11040.t1.CDS1;Parent=g11040.t1;
OW052037.1_Epicampocera_succincta_genome_assembly,_chromosome:_4	AUGUSTUS	exon	5298791	5299531	.	-	.	ID=g11040.t1.exon1;Parent=g11040.t1;
OW052037.1_Epicampocera_succincta_genome_assembly,_chromosome:_4	AUGUSTUS	intron	5299532	5299590	1	-	.	ID=g11040.t1.intron1;Parent=g11040.t1;
OW052037.1_Epicampocera_succincta_genome_assembly,_chromosome:_4	AUGUSTUS	CDS	5299591	5299776	1	-	0	ID=g11040.t1.CDS2;Parent=g11040.t1;
OW052037.1_Epicampocera_succincta_genome_assembly,_chromosome:_4	AUGUSTUS	exon	5299591	5299776	.	-	.	ID=g11040.t1.exon2;Parent=g11040.t1;
OW052037.1_Epicampocera_succincta_genome_assembly,_chromosome:_4	AUGUSTUS	start_codon	5299774	5299776	.	-	0	ID=g11040.t1.start1;Parent=g11040.t1;
OW052037.1_Epicampocera_succincta_genome_assembly,_chromosome:_4	AUGUSTUS	gene	5302090	5307946	.	-	.	ID=g11041;
OW052037.1_Epicampocera_succincta_genome_assembly,_chromosome:_4	AUGUSTUS	mRNA	5302090	5307946	0.85	-	.	ID=g11041.t1;Parent=g11041;
OW052037.1_Epicampocera_succincta_genome_assembly,_chromosome:_4	AUGUSTUS	stop_codon	5302090	5302092	.	-	0	ID=g11041.t1.stop1;Parent=g11041.t1;
OW052037.1_Epicampocera_succincta_genome_assembly,_chromosome:_4	AUGUSTUS	CDS	5302090	5302773	1	-	0	ID=g11041.t1.CDS1;Parent=g11041.t1;
OW052037.1_Epicampocera_succincta_genome_assembly,_chromosome:_4	AUGUSTUS	exon	5302090	5302773	.	-	.	ID=g11041.t1.exon1;Parent=g11041.t1;
OW052037.1_Epicampocera_succincta_genome_assembly,_chromosome:_4	AUGUSTUS	intron	5302774	5303088	0.85	-	.	ID=g11041.t1.intron1;Parent=g11041.t1;
OW052037.1_Epicampocera_succincta_genome_assembly,_chromosome:_4	AUGUSTUS	CDS	5303089	5303601	0.85	-	0	ID=g11041.t1.CDS2;Parent=g11041.t1;
OW052037.1_Epicampocera_succincta_genome_assembly,_chromosome:_4	AUGUSTUS	exon	5303089	5303601	.	-	.	ID=g11041.t1.exon2;Parent=g11041.t1;
OW052037.1_Epicampocera_succincta_genome_assembly,_chromosome:_4	AUGUSTUS	intron	5303602	5307808	1	-	.	ID=g11041.t1.intron2;Parent=g11041.t1;
OW052037.1_Epicampocera_succincta_genome_assembly,_chromosome:_4	AUGUSTUS	CDS	5307809	5307946	1	-	0	ID=g11041.t1.CDS3;Parent=g11041.t1;
OW052037.1_Epicampocera_succincta_genome_assembly,_chromosome:_4	AUGUSTUS	exon	5307809	5307946	.	-	.	ID=g11041.t1.exon3;Parent=g11041.t1;
OW052037.1_Epicampocera_succincta_genome_assembly,_chromosome:_4	AUGUSTUS	start_codon	5307944	5307946	.	-	0	ID=g11041.t1.start1;Parent=g11041.t1;
OW052037.1_Epicampocera_succincta_genome_assembly,_chromosome:_4	AUGUSTUS	mRNA	5302090	5307946	1	-	.	ID=g11041.t2;Parent=g11041;
OW052037.1_Epicampocera_succincta_genome_assembly,_chromosome:_4	AUGUSTUS	stop_codon	5302090	5302092	.	-	0	ID=g11041.t2.stop1;Parent=g11041.t2;
OW052037.1_Epicampocera_succincta_genome_assembly,_chromosome:_4	AUGUSTUS	CDS	5302090	5302773	1	-	0	ID=g11041.t2.CDS1;Parent=g11041.t2;
OW052037.1_Epicampocera_succincta_genome_assembly,_chromosome:_4	AUGUSTUS	exon	5302090	5302773	.	-	.	ID=g11041.t2.exon1;Parent=g11041.t2;
OW052037.1_Epicampocera_succincta_genome_assembly,_chromosome:_4	AUGUSTUS	intron	5302774	5307808	1	-	.	ID=g11041.t2.intron1;Parent=g11041.t2;
OW052037.1_Epicampocera_succincta_genome_assembly,_chromosome:_4	AUGUSTUS	CDS	5307809	5307946	1	-	0	ID=g11041.t2.CDS2;Parent=g11041.t2;
OW052037.1_Epicampocera_succincta_genome_assembly,_chromosome:_4	AUGUSTUS	exon	5307809	5307946	.	-	.	ID=g11041.t2.exon2;Parent=g11041.t2;
OW052037.1_Epicampocera_succincta_genome_assembly,_chromosome:_4	AUGUSTUS	start_codon	5307944	5307946	.	-	0	ID=g11041.t2.start1;Parent=g11041.t2;
OW052037.1_Epicampocera_succincta_genome_assembly,_chromosome:_4	GeneMark.hmm3	mRNA	5302090	5307946	.	-	.	ID=g11041.t3;Parent=g11041;
OW052037.1_Epicampocera_succincta_genome_assembly,_chromosome:_4	GeneMark.hmm3	stop_codon	5302090	5302092	.	-	0	ID=g11041.t3.stop1;Parent=g11041.t3;
OW052037.1_Epicampocera_succincta_genome_assembly,_chromosome:_4	GeneMark.hmm3	CDS	5302090	5302773	.	-	0	ID=g11041.t3.CDS1;Parent=g11041.t3;
OW052037.1_Epicampocera_succincta_genome_assembly,_chromosome:_4	GeneMark.hmm3	exon	5302090	5302773	0	-	.	ID=g11041.t3.exon1;Parent=g11041.t3;
OW052037.1_Epicampocera_succincta_genome_assembly,_chromosome:_4	GeneMark.hmm3	intron	5302774	5303106	.	-	0	ID=g11041.t3.intron1;Parent=g11041.t3;
OW052037.1_Epicampocera_succincta_genome_assembly,_chromosome:_4	GeneMark.hmm3	CDS	5303107	5303601	.	-	0	ID=g11041.t3.CDS2;Parent=g11041.t3;
OW052037.1_Epicampocera_succincta_genome_assembly,_chromosome:_4	GeneMark.hmm3	exon	5303107	5303601	0	-	.	ID=g11041.t3.exon2;Parent=g11041.t3;
OW052037.1_Epicampocera_succincta_genome_assembly,_chromosome:_4	GeneMark.hmm3	intron	5303602	5307808	.	-	0	ID=g11041.t3.intron2;Parent=g11041.t3;
OW052037.1_Epicampocera_succincta_genome_assembly,_chromosome:_4	GeneMark.hmm3	CDS	5307809	5307946	.	-	0	ID=g11041.t3.CDS3;Parent=g11041.t3;
OW052037.1_Epicampocera_succincta_genome_assembly,_chromosome:_4	GeneMark.hmm3	exon	5307809	5307946	0	-	.	ID=g11041.t3.exon3;Parent=g11041.t3;
OW052037.1_Epicampocera_succincta_genome_assembly,_chromosome:_4	GeneMark.hmm3	start_codon	5307944	5307946	.	-	0	ID=g11041.t3.start1;Parent=g11041.t3;
OW052037.1_Epicampocera_succincta_genome_assembly,_chromosome:_4	AUGUSTUS	gene	5310000	5311968	.	-	.	ID=g11042;
OW052037.1_Epicampocera_succincta_genome_assembly,_chromosome:_4	AUGUSTUS	mRNA	5310000	5311968	1	-	.	ID=g11042.t1;Parent=g11042;
OW052037.1_Epicampocera_succincta_genome_assembly,_chromosome:_4	AUGUSTUS	stop_codon	5310000	5310002	.	-	0	ID=g11042.t1.stop1;Parent=g11042.t1;
OW052037.1_Epicampocera_succincta_genome_assembly,_chromosome:_4	AUGUSTUS	CDS	5310000	5310090	1	-	1	ID=g11042.t1.CDS1;Parent=g11042.t1;
OW052037.1_Epicampocera_succincta_genome_assembly,_chromosome:_4	AUGUSTUS	exon	5310000	5310090	.	-	.	ID=g11042.t1.exon1;Parent=g11042.t1;
OW052037.1_Epicampocera_succincta_genome_assembly,_chromosome:_4	AUGUSTUS	intron	5310091	5310149	1	-	.	ID=g11042.t1.intron1;Parent=g11042.t1;
OW052037.1_Epicampocera_succincta_genome_assembly,_chromosome:_4	AUGUSTUS	CDS	5310150	5310771	1	-	2	ID=g11042.t1.CDS2;Parent=g11042.t1;
OW052037.1_Epicampocera_succincta_genome_assembly,_chromosome:_4	AUGUSTUS	exon	5310150	5310771	.	-	.	ID=g11042.t1.exon2;Parent=g11042.t1;
OW052037.1_Epicampocera_succincta_genome_assembly,_chromosome:_4	AUGUSTUS	intron	5310772	5311820	1	-	.	ID=g11042.t1.intron2;Parent=g11042.t1;
OW052037.1_Epicampocera_succincta_genome_assembly,_chromosome:_4	AUGUSTUS	CDS	5311821	5311968	1	-	0	ID=g11042.t1.CDS3;Parent=g11042.t1;
OW052037.1_Epicampocera_succincta_genome_assembly,_chromosome:_4	AUGUSTUS	exon	5311821	5311968	.	-	.	ID=g11042.t1.exon3;Parent=g11042.t1;
OW052037.1_Epicampocera_succincta_genome_assembly,_chromosome:_4	AUGUSTUS	start_codon	5311966	5311968	.	-	0	ID=g11042.t1.start1;Parent=g11042.t1;
OW052037.1_Epicampocera_succincta_genome_assembly,_chromosome:_4	AUGUSTUS	gene	5345323	5352356	.	+	.	ID=g11043;
OW052037.1_Epicampocera_succincta_genome_assembly,_chromosome:_4	AUGUSTUS	mRNA	5345323	5352356	1	+	.	ID=g11043.t1;Parent=g11043;
OW052037.1_Epicampocera_succincta_genome_assembly,_chromosome:_4	AUGUSTUS	start_codon	5345323	5345325	.	+	0	ID=g11043.t1.start1;Parent=g11043.t1;
OW052037.1_Epicampocera_succincta_genome_assembly,_chromosome:_4	AUGUSTUS	CDS	5345323	5345745	1	+	0	ID=g11043.t1.CDS1;Parent=g11043.t1;
OW052037.1_Epicampocera_succincta_genome_assembly,_chromosome:_4	AUGUSTUS	exon	5345323	5345745	.	+	.	ID=g11043.t1.exon1;Parent=g11043.t1;
OW052037.1_Epicampocera_succincta_genome_assembly,_chromosome:_4	AUGUSTUS	intron	5345746	5349003	1	+	.	ID=g11043.t1.intron1;Parent=g11043.t1;
OW052037.1_Epicampocera_succincta_genome_assembly,_chromosome:_4	AUGUSTUS	CDS	5349004	5349463	1	+	0	ID=g11043.t1.CDS2;Parent=g11043.t1;
OW052037.1_Epicampocera_succincta_genome_assembly,_chromosome:_4	AUGUSTUS	exon	5349004	5349463	.	+	.	ID=g11043.t1.exon2;Parent=g11043.t1;
OW052037.1_Epicampocera_succincta_genome_assembly,_chromosome:_4	AUGUSTUS	intron	5349464	5351128	1	+	.	ID=g11043.t1.intron2;Parent=g11043.t1;
OW052037.1_Epicampocera_succincta_genome_assembly,_chromosome:_4	AUGUSTUS	CDS	5351129	5351244	1	+	2	ID=g11043.t1.CDS3;Parent=g11043.t1;
OW052037.1_Epicampocera_succincta_genome_assembly,_chromosome:_4	AUGUSTUS	exon	5351129	5351244	.	+	.	ID=g11043.t1.exon3;Parent=g11043.t1;
OW052037.1_Epicampocera_succincta_genome_assembly,_chromosome:_4	AUGUSTUS	intron	5351245	5351303	1	+	.	ID=g11043.t1.intron3;Parent=g11043.t1;
OW052037.1_Epicampocera_succincta_genome_assembly,_chromosome:_4	AUGUSTUS	CDS	5351304	5351825	1	+	0	ID=g11043.t1.CDS4;Parent=g11043.t1;
OW052037.1_Epicampocera_succincta_genome_assembly,_chromosome:_4	AUGUSTUS	exon	5351304	5351825	.	+	.	ID=g11043.t1.exon4;Parent=g11043.t1;
OW052037.1_Epicampocera_succincta_genome_assembly,_chromosome:_4	AUGUSTUS	intron	5351826	5352125	1	+	.	ID=g11043.t1.intron4;Parent=g11043.t1;
OW052037.1_Epicampocera_succincta_genome_assembly,_chromosome:_4	AUGUSTUS	CDS	5352126	5352356	1	+	0	ID=g11043.t1.CDS5;Parent=g11043.t1;
OW052037.1_Epicampocera_succincta_genome_assembly,_chromosome:_4	AUGUSTUS	exon	5352126	5352356	.	+	.	ID=g11043.t1.exon5;Parent=g11043.t1;
OW052037.1_Epicampocera_succincta_genome_assembly,_chromosome:_4	AUGUSTUS	stop_codon	5352354	5352356	.	+	0	ID=g11043.t1.stop1;Parent=g11043.t1;
OW052037.1_Epicampocera_succincta_genome_assembly,_chromosome:_4	GeneMark.hmm3	mRNA	5349277	5352356	.	+	.	ID=g11043.t2;Parent=g11043;
OW052037.1_Epicampocera_succincta_genome_assembly,_chromosome:_4	GeneMark.hmm3	start_codon	5349277	5349279	.	+	0	ID=g11043.t2.start1;Parent=g11043.t2;
OW052037.1_Epicampocera_succincta_genome_assembly,_chromosome:_4	GeneMark.hmm3	CDS	5349277	5349463	.	+	0	ID=g11043.t2.CDS1;Parent=g11043.t2;
OW052037.1_Epicampocera_succincta_genome_assembly,_chromosome:_4	GeneMark.hmm3	exon	5349277	5349463	0	+	.	ID=g11043.t2.exon1;Parent=g11043.t2;
OW052037.1_Epicampocera_succincta_genome_assembly,_chromosome:_4	GeneMark.hmm3	intron	5349464	5351128	.	+	2	ID=g11043.t2.intron1;Parent=g11043.t2;
OW052037.1_Epicampocera_succincta_genome_assembly,_chromosome:_4	GeneMark.hmm3	CDS	5351129	5351244	.	+	2	ID=g11043.t2.CDS2;Parent=g11043.t2;
OW052037.1_Epicampocera_succincta_genome_assembly,_chromosome:_4	GeneMark.hmm3	exon	5351129	5351244	0	+	.	ID=g11043.t2.exon2;Parent=g11043.t2;
OW052037.1_Epicampocera_succincta_genome_assembly,_chromosome:_4	GeneMark.hmm3	intron	5351245	5351303	.	+	0	ID=g11043.t2.intron2;Parent=g11043.t2;
OW052037.1_Epicampocera_succincta_genome_assembly,_chromosome:_4	GeneMark.hmm3	CDS	5351304	5351825	.	+	0	ID=g11043.t2.CDS3;Parent=g11043.t2;
OW052037.1_Epicampocera_succincta_genome_assembly,_chromosome:_4	GeneMark.hmm3	exon	5351304	5351825	0	+	.	ID=g11043.t2.exon3;Parent=g11043.t2;
OW052037.1_Epicampocera_succincta_genome_assembly,_chromosome:_4	GeneMark.hmm3	intron	5351826	5352125	.	+	0	ID=g11043.t2.intron3;Parent=g11043.t2;
OW052037.1_Epicampocera_succincta_genome_assembly,_chromosome:_4	GeneMark.hmm3	CDS	5352126	5352356	.	+	0	ID=g11043.t2.CDS4;Parent=g11043.t2;
OW052037.1_Epicampocera_succincta_genome_assembly,_chromosome:_4	GeneMark.hmm3	exon	5352126	5352356	0	+	.	ID=g11043.t2.exon4;Parent=g11043.t2;
OW052037.1_Epicampocera_succincta_genome_assembly,_chromosome:_4	GeneMark.hmm3	stop_codon	5352354	5352356	.	+	0	ID=g11043.t2.stop1;Parent=g11043.t2;
OW052037.1_Epicampocera_succincta_genome_assembly,_chromosome:_4	AUGUSTUS	gene	5353951	5355502	.	+	.	ID=g11044;
OW052037.1_Epicampocera_succincta_genome_assembly,_chromosome:_4	AUGUSTUS	mRNA	5353951	5355502	0.42	+	.	ID=g11044.t1;Parent=g11044;
OW052037.1_Epicampocera_succincta_genome_assembly,_chromosome:_4	AUGUSTUS	start_codon	5353951	5353953	.	+	0	ID=g11044.t1.start1;Parent=g11044.t1;
OW052037.1_Epicampocera_succincta_genome_assembly,_chromosome:_4	AUGUSTUS	CDS	5353951	5353986	0.42	+	0	ID=g11044.t1.CDS1;Parent=g11044.t1;
OW052037.1_Epicampocera_succincta_genome_assembly,_chromosome:_4	AUGUSTUS	exon	5353951	5353986	.	+	.	ID=g11044.t1.exon1;Parent=g11044.t1;
OW052037.1_Epicampocera_succincta_genome_assembly,_chromosome:_4	AUGUSTUS	intron	5353987	5355283	0.52	+	.	ID=g11044.t1.intron1;Parent=g11044.t1;
OW052037.1_Epicampocera_succincta_genome_assembly,_chromosome:_4	AUGUSTUS	CDS	5355284	5355502	0.72	+	0	ID=g11044.t1.CDS2;Parent=g11044.t1;
OW052037.1_Epicampocera_succincta_genome_assembly,_chromosome:_4	AUGUSTUS	exon	5355284	5355502	.	+	.	ID=g11044.t1.exon2;Parent=g11044.t1;
OW052037.1_Epicampocera_succincta_genome_assembly,_chromosome:_4	AUGUSTUS	stop_codon	5355500	5355502	.	+	0	ID=g11044.t1.stop1;Parent=g11044.t1;
OW052037.1_Epicampocera_succincta_genome_assembly,_chromosome:_4	AUGUSTUS	gene	5412315	5450345	.	-	.	ID=g11045;
OW052037.1_Epicampocera_succincta_genome_assembly,_chromosome:_4	AUGUSTUS	mRNA	5412315	5450345	1	-	.	ID=g11045.t1;Parent=g11045;
OW052037.1_Epicampocera_succincta_genome_assembly,_chromosome:_4	AUGUSTUS	stop_codon	5412315	5412317	.	-	0	ID=g11045.t1.stop1;Parent=g11045.t1;
OW052037.1_Epicampocera_succincta_genome_assembly,_chromosome:_4	AUGUSTUS	CDS	5412315	5413594	1	-	2	ID=g11045.t1.CDS1;Parent=g11045.t1;
OW052037.1_Epicampocera_succincta_genome_assembly,_chromosome:_4	AUGUSTUS	exon	5412315	5413594	.	-	.	ID=g11045.t1.exon1;Parent=g11045.t1;
OW052037.1_Epicampocera_succincta_genome_assembly,_chromosome:_4	AUGUSTUS	intron	5413595	5422307	1	-	.	ID=g11045.t1.intron1;Parent=g11045.t1;
OW052037.1_Epicampocera_succincta_genome_assembly,_chromosome:_4	AUGUSTUS	CDS	5422308	5422388	1	-	2	ID=g11045.t1.CDS2;Parent=g11045.t1;
OW052037.1_Epicampocera_succincta_genome_assembly,_chromosome:_4	AUGUSTUS	exon	5422308	5422388	.	-	.	ID=g11045.t1.exon2;Parent=g11045.t1;
OW052037.1_Epicampocera_succincta_genome_assembly,_chromosome:_4	AUGUSTUS	intron	5422389	5427309	1	-	.	ID=g11045.t1.intron2;Parent=g11045.t1;
OW052037.1_Epicampocera_succincta_genome_assembly,_chromosome:_4	AUGUSTUS	CDS	5427310	5427369	1	-	2	ID=g11045.t1.CDS3;Parent=g11045.t1;
OW052037.1_Epicampocera_succincta_genome_assembly,_chromosome:_4	AUGUSTUS	exon	5427310	5427369	.	-	.	ID=g11045.t1.exon3;Parent=g11045.t1;
OW052037.1_Epicampocera_succincta_genome_assembly,_chromosome:_4	AUGUSTUS	intron	5427370	5429050	1	-	.	ID=g11045.t1.intron3;Parent=g11045.t1;
OW052037.1_Epicampocera_succincta_genome_assembly,_chromosome:_4	AUGUSTUS	CDS	5429051	5429215	1	-	2	ID=g11045.t1.CDS4;Parent=g11045.t1;
OW052037.1_Epicampocera_succincta_genome_assembly,_chromosome:_4	AUGUSTUS	exon	5429051	5429215	.	-	.	ID=g11045.t1.exon4;Parent=g11045.t1;
OW052037.1_Epicampocera_succincta_genome_assembly,_chromosome:_4	AUGUSTUS	intron	5429216	5439811	1	-	.	ID=g11045.t1.intron4;Parent=g11045.t1;
OW052037.1_Epicampocera_succincta_genome_assembly,_chromosome:_4	AUGUSTUS	CDS	5439812	5439949	1	-	2	ID=g11045.t1.CDS5;Parent=g11045.t1;
OW052037.1_Epicampocera_succincta_genome_assembly,_chromosome:_4	AUGUSTUS	exon	5439812	5439949	.	-	.	ID=g11045.t1.exon5;Parent=g11045.t1;
OW052037.1_Epicampocera_succincta_genome_assembly,_chromosome:_4	AUGUSTUS	intron	5439950	5444135	1	-	.	ID=g11045.t1.intron5;Parent=g11045.t1;
OW052037.1_Epicampocera_succincta_genome_assembly,_chromosome:_4	AUGUSTUS	CDS	5444136	5444264	1	-	2	ID=g11045.t1.CDS6;Parent=g11045.t1;
OW052037.1_Epicampocera_succincta_genome_assembly,_chromosome:_4	AUGUSTUS	exon	5444136	5444264	.	-	.	ID=g11045.t1.exon6;Parent=g11045.t1;
OW052037.1_Epicampocera_succincta_genome_assembly,_chromosome:_4	AUGUSTUS	intron	5444265	5445659	1	-	.	ID=g11045.t1.intron6;Parent=g11045.t1;
OW052037.1_Epicampocera_succincta_genome_assembly,_chromosome:_4	AUGUSTUS	CDS	5445660	5445815	1	-	2	ID=g11045.t1.CDS7;Parent=g11045.t1;
OW052037.1_Epicampocera_succincta_genome_assembly,_chromosome:_4	AUGUSTUS	exon	5445660	5445815	.	-	.	ID=g11045.t1.exon7;Parent=g11045.t1;
OW052037.1_Epicampocera_succincta_genome_assembly,_chromosome:_4	AUGUSTUS	intron	5445816	5445904	1	-	.	ID=g11045.t1.intron7;Parent=g11045.t1;
OW052037.1_Epicampocera_succincta_genome_assembly,_chromosome:_4	AUGUSTUS	CDS	5445905	5446112	1	-	0	ID=g11045.t1.CDS8;Parent=g11045.t1;
OW052037.1_Epicampocera_succincta_genome_assembly,_chromosome:_4	AUGUSTUS	exon	5445905	5446112	.	-	.	ID=g11045.t1.exon8;Parent=g11045.t1;
OW052037.1_Epicampocera_succincta_genome_assembly,_chromosome:_4	AUGUSTUS	intron	5446113	5448890	1	-	.	ID=g11045.t1.intron8;Parent=g11045.t1;
OW052037.1_Epicampocera_succincta_genome_assembly,_chromosome:_4	AUGUSTUS	CDS	5448891	5448994	1	-	2	ID=g11045.t1.CDS9;Parent=g11045.t1;
OW052037.1_Epicampocera_succincta_genome_assembly,_chromosome:_4	AUGUSTUS	exon	5448891	5448994	.	-	.	ID=g11045.t1.exon9;Parent=g11045.t1;
OW052037.1_Epicampocera_succincta_genome_assembly,_chromosome:_4	AUGUSTUS	intron	5448995	5450308	1	-	.	ID=g11045.t1.intron9;Parent=g11045.t1;
OW052037.1_Epicampocera_succincta_genome_assembly,_chromosome:_4	AUGUSTUS	CDS	5450309	5450345	1	-	0	ID=g11045.t1.CDS10;Parent=g11045.t1;
OW052037.1_Epicampocera_succincta_genome_assembly,_chromosome:_4	AUGUSTUS	exon	5450309	5450345	.	-	.	ID=g11045.t1.exon10;Parent=g11045.t1;
OW052037.1_Epicampocera_succincta_genome_assembly,_chromosome:_4	AUGUSTUS	start_codon	5450343	5450345	.	-	0	ID=g11045.t1.start1;Parent=g11045.t1;
OW052037.1_Epicampocera_succincta_genome_assembly,_chromosome:_4	AUGUSTUS	mRNA	5412315	5450345	0.87	-	.	ID=g11045.t2;Parent=g11045;
OW052037.1_Epicampocera_succincta_genome_assembly,_chromosome:_4	AUGUSTUS	stop_codon	5412315	5412317	.	-	0	ID=g11045.t2.stop1;Parent=g11045.t2;
OW052037.1_Epicampocera_succincta_genome_assembly,_chromosome:_4	AUGUSTUS	CDS	5412315	5413594	1	-	2	ID=g11045.t2.CDS1;Parent=g11045.t2;
OW052037.1_Epicampocera_succincta_genome_assembly,_chromosome:_4	AUGUSTUS	exon	5412315	5413594	.	-	.	ID=g11045.t2.exon1;Parent=g11045.t2;
OW052037.1_Epicampocera_succincta_genome_assembly,_chromosome:_4	AUGUSTUS	intron	5413595	5422307	1	-	.	ID=g11045.t2.intron1;Parent=g11045.t2;
OW052037.1_Epicampocera_succincta_genome_assembly,_chromosome:_4	AUGUSTUS	CDS	5422308	5422388	1	-	2	ID=g11045.t2.CDS2;Parent=g11045.t2;
OW052037.1_Epicampocera_succincta_genome_assembly,_chromosome:_4	AUGUSTUS	exon	5422308	5422388	.	-	.	ID=g11045.t2.exon2;Parent=g11045.t2;
OW052037.1_Epicampocera_succincta_genome_assembly,_chromosome:_4	AUGUSTUS	intron	5422389	5427288	0.87	-	.	ID=g11045.t2.intron2;Parent=g11045.t2;
OW052037.1_Epicampocera_succincta_genome_assembly,_chromosome:_4	AUGUSTUS	CDS	5427289	5427369	0.87	-	2	ID=g11045.t2.CDS3;Parent=g11045.t2;
OW052037.1_Epicampocera_succincta_genome_assembly,_chromosome:_4	AUGUSTUS	exon	5427289	5427369	.	-	.	ID=g11045.t2.exon3;Parent=g11045.t2;
OW052037.1_Epicampocera_succincta_genome_assembly,_chromosome:_4	AUGUSTUS	intron	5427370	5429050	1	-	.	ID=g11045.t2.intron3;Parent=g11045.t2;
OW052037.1_Epicampocera_succincta_genome_assembly,_chromosome:_4	AUGUSTUS	CDS	5429051	5429215	1	-	2	ID=g11045.t2.CDS4;Parent=g11045.t2;
OW052037.1_Epicampocera_succincta_genome_assembly,_chromosome:_4	AUGUSTUS	exon	5429051	5429215	.	-	.	ID=g11045.t2.exon4;Parent=g11045.t2;
OW052037.1_Epicampocera_succincta_genome_assembly,_chromosome:_4	AUGUSTUS	intron	5429216	5439811	1	-	.	ID=g11045.t2.intron4;Parent=g11045.t2;
OW052037.1_Epicampocera_succincta_genome_assembly,_chromosome:_4	AUGUSTUS	CDS	5439812	5439949	1	-	2	ID=g11045.t2.CDS5;Parent=g11045.t2;
OW052037.1_Epicampocera_succincta_genome_assembly,_chromosome:_4	AUGUSTUS	exon	5439812	5439949	.	-	.	ID=g11045.t2.exon5;Parent=g11045.t2;
OW052037.1_Epicampocera_succincta_genome_assembly,_chromosome:_4	AUGUSTUS	intron	5439950	5444135	1	-	.	ID=g11045.t2.intron5;Parent=g11045.t2;
OW052037.1_Epicampocera_succincta_genome_assembly,_chromosome:_4	AUGUSTUS	CDS	5444136	5444264	1	-	2	ID=g11045.t2.CDS6;Parent=g11045.t2;
OW052037.1_Epicampocera_succincta_genome_assembly,_chromosome:_4	AUGUSTUS	exon	5444136	5444264	.	-	.	ID=g11045.t2.exon6;Parent=g11045.t2;
OW052037.1_Epicampocera_succincta_genome_assembly,_chromosome:_4	AUGUSTUS	intron	5444265	5445659	1	-	.	ID=g11045.t2.intron6;Parent=g11045.t2;
OW052037.1_Epicampocera_succincta_genome_assembly,_chromosome:_4	AUGUSTUS	CDS	5445660	5445815	1	-	2	ID=g11045.t2.CDS7;Parent=g11045.t2;
OW052037.1_Epicampocera_succincta_genome_assembly,_chromosome:_4	AUGUSTUS	exon	5445660	5445815	.	-	.	ID=g11045.t2.exon7;Parent=g11045.t2;
OW052037.1_Epicampocera_succincta_genome_assembly,_chromosome:_4	AUGUSTUS	intron	5445816	5445904	1	-	.	ID=g11045.t2.intron7;Parent=g11045.t2;
OW052037.1_Epicampocera_succincta_genome_assembly,_chromosome:_4	AUGUSTUS	CDS	5445905	5446112	1	-	0	ID=g11045.t2.CDS8;Parent=g11045.t2;
OW052037.1_Epicampocera_succincta_genome_assembly,_chromosome:_4	AUGUSTUS	exon	5445905	5446112	.	-	.	ID=g11045.t2.exon8;Parent=g11045.t2;
OW052037.1_Epicampocera_succincta_genome_assembly,_chromosome:_4	AUGUSTUS	intron	5446113	5448890	1	-	.	ID=g11045.t2.intron8;Parent=g11045.t2;
OW052037.1_Epicampocera_succincta_genome_assembly,_chromosome:_4	AUGUSTUS	CDS	5448891	5448994	1	-	2	ID=g11045.t2.CDS9;Parent=g11045.t2;
OW052037.1_Epicampocera_succincta_genome_assembly,_chromosome:_4	AUGUSTUS	exon	5448891	5448994	.	-	.	ID=g11045.t2.exon9;Parent=g11045.t2;
OW052037.1_Epicampocera_succincta_genome_assembly,_chromosome:_4	AUGUSTUS	intron	5448995	5450308	1	-	.	ID=g11045.t2.intron9;Parent=g11045.t2;
OW052037.1_Epicampocera_succincta_genome_assembly,_chromosome:_4	AUGUSTUS	CDS	5450309	5450345	1	-	0	ID=g11045.t2.CDS10;Parent=g11045.t2;
OW052037.1_Epicampocera_succincta_genome_assembly,_chromosome:_4	AUGUSTUS	exon	5450309	5450345	.	-	.	ID=g11045.t2.exon10;Parent=g11045.t2;
OW052037.1_Epicampocera_succincta_genome_assembly,_chromosome:_4	AUGUSTUS	start_codon	5450343	5450345	.	-	0	ID=g11045.t2.start1;Parent=g11045.t2;
OW052037.1_Epicampocera_succincta_genome_assembly,_chromosome:_4	AUGUSTUS	gene	5489589	5492646	.	+	.	ID=g11046;
OW052037.1_Epicampocera_succincta_genome_assembly,_chromosome:_4	AUGUSTUS	mRNA	5489589	5492646	1	+	.	ID=g11046.t1;Parent=g11046;
OW052037.1_Epicampocera_succincta_genome_assembly,_chromosome:_4	AUGUSTUS	start_codon	5489589	5489591	.	+	0	ID=g11046.t1.start1;Parent=g11046.t1;
OW052037.1_Epicampocera_succincta_genome_assembly,_chromosome:_4	AUGUSTUS	CDS	5489589	5489754	1	+	0	ID=g11046.t1.CDS1;Parent=g11046.t1;
OW052037.1_Epicampocera_succincta_genome_assembly,_chromosome:_4	AUGUSTUS	exon	5489589	5489754	.	+	.	ID=g11046.t1.exon1;Parent=g11046.t1;
OW052037.1_Epicampocera_succincta_genome_assembly,_chromosome:_4	AUGUSTUS	intron	5489755	5489839	1	+	.	ID=g11046.t1.intron1;Parent=g11046.t1;
OW052037.1_Epicampocera_succincta_genome_assembly,_chromosome:_4	AUGUSTUS	CDS	5489840	5490001	1	+	2	ID=g11046.t1.CDS2;Parent=g11046.t1;
OW052037.1_Epicampocera_succincta_genome_assembly,_chromosome:_4	AUGUSTUS	exon	5489840	5490001	.	+	.	ID=g11046.t1.exon2;Parent=g11046.t1;
OW052037.1_Epicampocera_succincta_genome_assembly,_chromosome:_4	AUGUSTUS	intron	5490002	5490125	1	+	.	ID=g11046.t1.intron2;Parent=g11046.t1;
OW052037.1_Epicampocera_succincta_genome_assembly,_chromosome:_4	AUGUSTUS	CDS	5490126	5490288	1	+	2	ID=g11046.t1.CDS3;Parent=g11046.t1;
OW052037.1_Epicampocera_succincta_genome_assembly,_chromosome:_4	AUGUSTUS	exon	5490126	5490288	.	+	.	ID=g11046.t1.exon3;Parent=g11046.t1;
OW052037.1_Epicampocera_succincta_genome_assembly,_chromosome:_4	AUGUSTUS	intron	5490289	5491289	1	+	.	ID=g11046.t1.intron3;Parent=g11046.t1;
OW052037.1_Epicampocera_succincta_genome_assembly,_chromosome:_4	AUGUSTUS	CDS	5491290	5491411	1	+	1	ID=g11046.t1.CDS4;Parent=g11046.t1;
OW052037.1_Epicampocera_succincta_genome_assembly,_chromosome:_4	AUGUSTUS	exon	5491290	5491411	.	+	.	ID=g11046.t1.exon4;Parent=g11046.t1;
OW052037.1_Epicampocera_succincta_genome_assembly,_chromosome:_4	AUGUSTUS	intron	5491412	5491467	1	+	.	ID=g11046.t1.intron4;Parent=g11046.t1;
OW052037.1_Epicampocera_succincta_genome_assembly,_chromosome:_4	AUGUSTUS	CDS	5491468	5492015	1	+	2	ID=g11046.t1.CDS5;Parent=g11046.t1;
OW052037.1_Epicampocera_succincta_genome_assembly,_chromosome:_4	AUGUSTUS	exon	5491468	5492015	.	+	.	ID=g11046.t1.exon5;Parent=g11046.t1;
OW052037.1_Epicampocera_succincta_genome_assembly,_chromosome:_4	AUGUSTUS	intron	5492016	5492078	1	+	.	ID=g11046.t1.intron5;Parent=g11046.t1;
OW052037.1_Epicampocera_succincta_genome_assembly,_chromosome:_4	AUGUSTUS	CDS	5492079	5492362	1	+	0	ID=g11046.t1.CDS6;Parent=g11046.t1;
OW052037.1_Epicampocera_succincta_genome_assembly,_chromosome:_4	AUGUSTUS	exon	5492079	5492362	.	+	.	ID=g11046.t1.exon6;Parent=g11046.t1;
OW052037.1_Epicampocera_succincta_genome_assembly,_chromosome:_4	AUGUSTUS	intron	5492363	5492418	1	+	.	ID=g11046.t1.intron6;Parent=g11046.t1;
OW052037.1_Epicampocera_succincta_genome_assembly,_chromosome:_4	AUGUSTUS	CDS	5492419	5492546	1	+	1	ID=g11046.t1.CDS7;Parent=g11046.t1;
OW052037.1_Epicampocera_succincta_genome_assembly,_chromosome:_4	AUGUSTUS	exon	5492419	5492546	.	+	.	ID=g11046.t1.exon7;Parent=g11046.t1;
OW052037.1_Epicampocera_succincta_genome_assembly,_chromosome:_4	AUGUSTUS	intron	5492547	5492608	1	+	.	ID=g11046.t1.intron7;Parent=g11046.t1;
OW052037.1_Epicampocera_succincta_genome_assembly,_chromosome:_4	AUGUSTUS	CDS	5492609	5492646	1	+	2	ID=g11046.t1.CDS8;Parent=g11046.t1;
OW052037.1_Epicampocera_succincta_genome_assembly,_chromosome:_4	AUGUSTUS	exon	5492609	5492646	.	+	.	ID=g11046.t1.exon8;Parent=g11046.t1;
OW052037.1_Epicampocera_succincta_genome_assembly,_chromosome:_4	AUGUSTUS	stop_codon	5492644	5492646	.	+	0	ID=g11046.t1.stop1;Parent=g11046.t1;
OW052037.1_Epicampocera_succincta_genome_assembly,_chromosome:_4	AUGUSTUS	gene	5496626	5502278	.	+	.	ID=g11047;
OW052037.1_Epicampocera_succincta_genome_assembly,_chromosome:_4	AUGUSTUS	mRNA	5496626	5502278	1	+	.	ID=g11047.t1;Parent=g11047;
OW052037.1_Epicampocera_succincta_genome_assembly,_chromosome:_4	AUGUSTUS	start_codon	5496626	5496628	.	+	0	ID=g11047.t1.start1;Parent=g11047.t1;
OW052037.1_Epicampocera_succincta_genome_assembly,_chromosome:_4	AUGUSTUS	CDS	5496626	5496797	1	+	0	ID=g11047.t1.CDS1;Parent=g11047.t1;
OW052037.1_Epicampocera_succincta_genome_assembly,_chromosome:_4	AUGUSTUS	exon	5496626	5496797	.	+	.	ID=g11047.t1.exon1;Parent=g11047.t1;
OW052037.1_Epicampocera_succincta_genome_assembly,_chromosome:_4	AUGUSTUS	intron	5496798	5496854	1	+	.	ID=g11047.t1.intron1;Parent=g11047.t1;
OW052037.1_Epicampocera_succincta_genome_assembly,_chromosome:_4	AUGUSTUS	CDS	5496855	5497016	1	+	2	ID=g11047.t1.CDS2;Parent=g11047.t1;
OW052037.1_Epicampocera_succincta_genome_assembly,_chromosome:_4	AUGUSTUS	exon	5496855	5497016	.	+	.	ID=g11047.t1.exon2;Parent=g11047.t1;
OW052037.1_Epicampocera_succincta_genome_assembly,_chromosome:_4	AUGUSTUS	intron	5497017	5499149	1	+	.	ID=g11047.t1.intron2;Parent=g11047.t1;
OW052037.1_Epicampocera_succincta_genome_assembly,_chromosome:_4	AUGUSTUS	CDS	5499150	5499312	1	+	2	ID=g11047.t1.CDS3;Parent=g11047.t1;
OW052037.1_Epicampocera_succincta_genome_assembly,_chromosome:_4	AUGUSTUS	exon	5499150	5499312	.	+	.	ID=g11047.t1.exon3;Parent=g11047.t1;
OW052037.1_Epicampocera_succincta_genome_assembly,_chromosome:_4	AUGUSTUS	intron	5499313	5499437	1	+	.	ID=g11047.t1.intron3;Parent=g11047.t1;
OW052037.1_Epicampocera_succincta_genome_assembly,_chromosome:_4	AUGUSTUS	CDS	5499438	5499556	1	+	1	ID=g11047.t1.CDS4;Parent=g11047.t1;
OW052037.1_Epicampocera_succincta_genome_assembly,_chromosome:_4	AUGUSTUS	exon	5499438	5499556	.	+	.	ID=g11047.t1.exon4;Parent=g11047.t1;
OW052037.1_Epicampocera_succincta_genome_assembly,_chromosome:_4	AUGUSTUS	intron	5499557	5499681	1	+	.	ID=g11047.t1.intron4;Parent=g11047.t1;
OW052037.1_Epicampocera_succincta_genome_assembly,_chromosome:_4	AUGUSTUS	CDS	5499682	5500256	1	+	2	ID=g11047.t1.CDS5;Parent=g11047.t1;
OW052037.1_Epicampocera_succincta_genome_assembly,_chromosome:_4	AUGUSTUS	exon	5499682	5500256	.	+	.	ID=g11047.t1.exon5;Parent=g11047.t1;
OW052037.1_Epicampocera_succincta_genome_assembly,_chromosome:_4	AUGUSTUS	intron	5500257	5501703	1	+	.	ID=g11047.t1.intron5;Parent=g11047.t1;
OW052037.1_Epicampocera_succincta_genome_assembly,_chromosome:_4	AUGUSTUS	CDS	5501704	5501987	1	+	0	ID=g11047.t1.CDS6;Parent=g11047.t1;
OW052037.1_Epicampocera_succincta_genome_assembly,_chromosome:_4	AUGUSTUS	exon	5501704	5501987	.	+	.	ID=g11047.t1.exon6;Parent=g11047.t1;
OW052037.1_Epicampocera_succincta_genome_assembly,_chromosome:_4	AUGUSTUS	intron	5501988	5502041	1	+	.	ID=g11047.t1.intron6;Parent=g11047.t1;
OW052037.1_Epicampocera_succincta_genome_assembly,_chromosome:_4	AUGUSTUS	CDS	5502042	5502169	1	+	1	ID=g11047.t1.CDS7;Parent=g11047.t1;
OW052037.1_Epicampocera_succincta_genome_assembly,_chromosome:_4	AUGUSTUS	exon	5502042	5502169	.	+	.	ID=g11047.t1.exon7;Parent=g11047.t1;
OW052037.1_Epicampocera_succincta_genome_assembly,_chromosome:_4	AUGUSTUS	intron	5502170	5502243	1	+	.	ID=g11047.t1.intron7;Parent=g11047.t1;
OW052037.1_Epicampocera_succincta_genome_assembly,_chromosome:_4	AUGUSTUS	CDS	5502244	5502278	1	+	2	ID=g11047.t1.CDS8;Parent=g11047.t1;
OW052037.1_Epicampocera_succincta_genome_assembly,_chromosome:_4	AUGUSTUS	exon	5502244	5502278	.	+	.	ID=g11047.t1.exon8;Parent=g11047.t1;
OW052037.1_Epicampocera_succincta_genome_assembly,_chromosome:_4	AUGUSTUS	stop_codon	5502276	5502278	.	+	0	ID=g11047.t1.stop1;Parent=g11047.t1;
OW052037.1_Epicampocera_succincta_genome_assembly,_chromosome:_4	AUGUSTUS	gene	5686442	5691569	.	-	.	ID=g11048;
OW052037.1_Epicampocera_succincta_genome_assembly,_chromosome:_4	AUGUSTUS	mRNA	5686442	5691569	0.46	-	.	ID=g11048.t1;Parent=g11048;
OW052037.1_Epicampocera_succincta_genome_assembly,_chromosome:_4	AUGUSTUS	stop_codon	5686442	5686444	.	-	0	ID=g11048.t1.stop1;Parent=g11048.t1;
OW052037.1_Epicampocera_succincta_genome_assembly,_chromosome:_4	AUGUSTUS	CDS	5686442	5686503	0.68	-	2	ID=g11048.t1.CDS1;Parent=g11048.t1;
OW052037.1_Epicampocera_succincta_genome_assembly,_chromosome:_4	AUGUSTUS	exon	5686442	5686503	.	-	.	ID=g11048.t1.exon1;Parent=g11048.t1;
OW052037.1_Epicampocera_succincta_genome_assembly,_chromosome:_4	AUGUSTUS	intron	5686504	5691427	0.68	-	.	ID=g11048.t1.intron1;Parent=g11048.t1;
OW052037.1_Epicampocera_succincta_genome_assembly,_chromosome:_4	AUGUSTUS	CDS	5691428	5691569	0.7	-	0	ID=g11048.t1.CDS2;Parent=g11048.t1;
OW052037.1_Epicampocera_succincta_genome_assembly,_chromosome:_4	AUGUSTUS	exon	5691428	5691569	.	-	.	ID=g11048.t1.exon2;Parent=g11048.t1;
OW052037.1_Epicampocera_succincta_genome_assembly,_chromosome:_4	AUGUSTUS	start_codon	5691567	5691569	.	-	0	ID=g11048.t1.start1;Parent=g11048.t1;
OW052037.1_Epicampocera_succincta_genome_assembly,_chromosome:_4	AUGUSTUS	gene	5729962	5732620	.	+	.	ID=g11049;
OW052037.1_Epicampocera_succincta_genome_assembly,_chromosome:_4	AUGUSTUS	mRNA	5729962	5732312	1	+	.	ID=g11049.t1;Parent=g11049;
OW052037.1_Epicampocera_succincta_genome_assembly,_chromosome:_4	AUGUSTUS	start_codon	5729962	5729964	.	+	0	ID=g11049.t1.start1;Parent=g11049.t1;
OW052037.1_Epicampocera_succincta_genome_assembly,_chromosome:_4	AUGUSTUS	CDS	5729962	5729989	1	+	0	ID=g11049.t1.CDS1;Parent=g11049.t1;
OW052037.1_Epicampocera_succincta_genome_assembly,_chromosome:_4	AUGUSTUS	exon	5729962	5729989	.	+	.	ID=g11049.t1.exon1;Parent=g11049.t1;
OW052037.1_Epicampocera_succincta_genome_assembly,_chromosome:_4	AUGUSTUS	intron	5729990	5730063	1	+	.	ID=g11049.t1.intron1;Parent=g11049.t1;
OW052037.1_Epicampocera_succincta_genome_assembly,_chromosome:_4	AUGUSTUS	CDS	5730064	5730161	1	+	2	ID=g11049.t1.CDS2;Parent=g11049.t1;
OW052037.1_Epicampocera_succincta_genome_assembly,_chromosome:_4	AUGUSTUS	exon	5730064	5730161	.	+	.	ID=g11049.t1.exon2;Parent=g11049.t1;
OW052037.1_Epicampocera_succincta_genome_assembly,_chromosome:_4	AUGUSTUS	intron	5730162	5730962	1	+	.	ID=g11049.t1.intron2;Parent=g11049.t1;
OW052037.1_Epicampocera_succincta_genome_assembly,_chromosome:_4	AUGUSTUS	CDS	5730963	5731458	1	+	0	ID=g11049.t1.CDS3;Parent=g11049.t1;
OW052037.1_Epicampocera_succincta_genome_assembly,_chromosome:_4	AUGUSTUS	exon	5730963	5731458	.	+	.	ID=g11049.t1.exon3;Parent=g11049.t1;
OW052037.1_Epicampocera_succincta_genome_assembly,_chromosome:_4	AUGUSTUS	intron	5731459	5731524	1	+	.	ID=g11049.t1.intron3;Parent=g11049.t1;
OW052037.1_Epicampocera_succincta_genome_assembly,_chromosome:_4	AUGUSTUS	CDS	5731525	5731806	1	+	2	ID=g11049.t1.CDS4;Parent=g11049.t1;
OW052037.1_Epicampocera_succincta_genome_assembly,_chromosome:_4	AUGUSTUS	exon	5731525	5731806	.	+	.	ID=g11049.t1.exon4;Parent=g11049.t1;
OW052037.1_Epicampocera_succincta_genome_assembly,_chromosome:_4	AUGUSTUS	intron	5731807	5732217	1	+	.	ID=g11049.t1.intron4;Parent=g11049.t1;
OW052037.1_Epicampocera_succincta_genome_assembly,_chromosome:_4	AUGUSTUS	CDS	5732218	5732312	1	+	2	ID=g11049.t1.CDS5;Parent=g11049.t1;
OW052037.1_Epicampocera_succincta_genome_assembly,_chromosome:_4	AUGUSTUS	exon	5732218	5732312	.	+	.	ID=g11049.t1.exon5;Parent=g11049.t1;
OW052037.1_Epicampocera_succincta_genome_assembly,_chromosome:_4	AUGUSTUS	stop_codon	5732310	5732312	.	+	0	ID=g11049.t1.stop1;Parent=g11049.t1;
OW052037.1_Epicampocera_succincta_genome_assembly,_chromosome:_4	AUGUSTUS	mRNA	5729962	5732620	1	+	.	ID=g11049.t2;Parent=g11049;
OW052037.1_Epicampocera_succincta_genome_assembly,_chromosome:_4	AUGUSTUS	start_codon	5729962	5729964	.	+	0	ID=g11049.t2.start1;Parent=g11049.t2;
OW052037.1_Epicampocera_succincta_genome_assembly,_chromosome:_4	AUGUSTUS	CDS	5729962	5729989	1	+	0	ID=g11049.t2.CDS1;Parent=g11049.t2;
OW052037.1_Epicampocera_succincta_genome_assembly,_chromosome:_4	AUGUSTUS	exon	5729962	5729989	.	+	.	ID=g11049.t2.exon1;Parent=g11049.t2;
OW052037.1_Epicampocera_succincta_genome_assembly,_chromosome:_4	AUGUSTUS	intron	5729990	5730063	1	+	.	ID=g11049.t2.intron1;Parent=g11049.t2;
OW052037.1_Epicampocera_succincta_genome_assembly,_chromosome:_4	AUGUSTUS	CDS	5730064	5730161	1	+	2	ID=g11049.t2.CDS2;Parent=g11049.t2;
OW052037.1_Epicampocera_succincta_genome_assembly,_chromosome:_4	AUGUSTUS	exon	5730064	5730161	.	+	.	ID=g11049.t2.exon2;Parent=g11049.t2;
OW052037.1_Epicampocera_succincta_genome_assembly,_chromosome:_4	AUGUSTUS	intron	5730162	5730962	1	+	.	ID=g11049.t2.intron2;Parent=g11049.t2;
OW052037.1_Epicampocera_succincta_genome_assembly,_chromosome:_4	AUGUSTUS	CDS	5730963	5731458	1	+	0	ID=g11049.t2.CDS3;Parent=g11049.t2;
OW052037.1_Epicampocera_succincta_genome_assembly,_chromosome:_4	AUGUSTUS	exon	5730963	5731458	.	+	.	ID=g11049.t2.exon3;Parent=g11049.t2;
OW052037.1_Epicampocera_succincta_genome_assembly,_chromosome:_4	AUGUSTUS	intron	5731459	5731524	1	+	.	ID=g11049.t2.intron3;Parent=g11049.t2;
OW052037.1_Epicampocera_succincta_genome_assembly,_chromosome:_4	AUGUSTUS	CDS	5731525	5731806	1	+	2	ID=g11049.t2.CDS4;Parent=g11049.t2;
OW052037.1_Epicampocera_succincta_genome_assembly,_chromosome:_4	AUGUSTUS	exon	5731525	5731806	.	+	.	ID=g11049.t2.exon4;Parent=g11049.t2;
OW052037.1_Epicampocera_succincta_genome_assembly,_chromosome:_4	AUGUSTUS	intron	5731807	5732217	1	+	.	ID=g11049.t2.intron4;Parent=g11049.t2;
OW052037.1_Epicampocera_succincta_genome_assembly,_chromosome:_4	AUGUSTUS	CDS	5732218	5732298	1	+	2	ID=g11049.t2.CDS5;Parent=g11049.t2;
OW052037.1_Epicampocera_succincta_genome_assembly,_chromosome:_4	AUGUSTUS	exon	5732218	5732298	.	+	.	ID=g11049.t2.exon5;Parent=g11049.t2;
OW052037.1_Epicampocera_succincta_genome_assembly,_chromosome:_4	AUGUSTUS	intron	5732299	5732540	1	+	.	ID=g11049.t2.intron5;Parent=g11049.t2;
OW052037.1_Epicampocera_succincta_genome_assembly,_chromosome:_4	AUGUSTUS	CDS	5732541	5732620	1	+	2	ID=g11049.t2.CDS6;Parent=g11049.t2;
OW052037.1_Epicampocera_succincta_genome_assembly,_chromosome:_4	AUGUSTUS	exon	5732541	5732620	.	+	.	ID=g11049.t2.exon6;Parent=g11049.t2;
OW052037.1_Epicampocera_succincta_genome_assembly,_chromosome:_4	AUGUSTUS	stop_codon	5732618	5732620	.	+	0	ID=g11049.t2.stop1;Parent=g11049.t2;
OW052037.1_Epicampocera_succincta_genome_assembly,_chromosome:_4	AUGUSTUS	gene	5736367	5747752	.	-	.	ID=g11050;
OW052037.1_Epicampocera_succincta_genome_assembly,_chromosome:_4	AUGUSTUS	mRNA	5736367	5747752	1	-	.	ID=g11050.t1;Parent=g11050;
OW052037.1_Epicampocera_succincta_genome_assembly,_chromosome:_4	AUGUSTUS	stop_codon	5736367	5736369	.	-	0	ID=g11050.t1.stop1;Parent=g11050.t1;
OW052037.1_Epicampocera_succincta_genome_assembly,_chromosome:_4	AUGUSTUS	CDS	5736367	5736723	1	-	0	ID=g11050.t1.CDS1;Parent=g11050.t1;
OW052037.1_Epicampocera_succincta_genome_assembly,_chromosome:_4	AUGUSTUS	exon	5736367	5736723	.	-	.	ID=g11050.t1.exon1;Parent=g11050.t1;
OW052037.1_Epicampocera_succincta_genome_assembly,_chromosome:_4	AUGUSTUS	intron	5736724	5738169	1	-	.	ID=g11050.t1.intron1;Parent=g11050.t1;
OW052037.1_Epicampocera_succincta_genome_assembly,_chromosome:_4	AUGUSTUS	CDS	5738170	5738463	1	-	0	ID=g11050.t1.CDS2;Parent=g11050.t1;
OW052037.1_Epicampocera_succincta_genome_assembly,_chromosome:_4	AUGUSTUS	exon	5738170	5738463	.	-	.	ID=g11050.t1.exon2;Parent=g11050.t1;
OW052037.1_Epicampocera_succincta_genome_assembly,_chromosome:_4	AUGUSTUS	intron	5738464	5746873	1	-	.	ID=g11050.t1.intron2;Parent=g11050.t1;
OW052037.1_Epicampocera_succincta_genome_assembly,_chromosome:_4	AUGUSTUS	CDS	5746874	5747752	1	-	0	ID=g11050.t1.CDS3;Parent=g11050.t1;
OW052037.1_Epicampocera_succincta_genome_assembly,_chromosome:_4	AUGUSTUS	exon	5746874	5747752	.	-	.	ID=g11050.t1.exon3;Parent=g11050.t1;
OW052037.1_Epicampocera_succincta_genome_assembly,_chromosome:_4	AUGUSTUS	start_codon	5747750	5747752	.	-	0	ID=g11050.t1.start1;Parent=g11050.t1;
OW052037.1_Epicampocera_succincta_genome_assembly,_chromosome:_4	AUGUSTUS	gene	5752735	5756262	.	-	.	ID=g11051;
OW052037.1_Epicampocera_succincta_genome_assembly,_chromosome:_4	AUGUSTUS	mRNA	5752735	5756262	1	-	.	ID=g11051.t1;Parent=g11051;
OW052037.1_Epicampocera_succincta_genome_assembly,_chromosome:_4	AUGUSTUS	stop_codon	5752735	5752737	.	-	0	ID=g11051.t1.stop1;Parent=g11051.t1;
OW052037.1_Epicampocera_succincta_genome_assembly,_chromosome:_4	AUGUSTUS	CDS	5752735	5753760	1	-	0	ID=g11051.t1.CDS1;Parent=g11051.t1;
OW052037.1_Epicampocera_succincta_genome_assembly,_chromosome:_4	AUGUSTUS	exon	5752735	5753760	.	-	.	ID=g11051.t1.exon1;Parent=g11051.t1;
OW052037.1_Epicampocera_succincta_genome_assembly,_chromosome:_4	AUGUSTUS	intron	5753761	5753967	1	-	.	ID=g11051.t1.intron1;Parent=g11051.t1;
OW052037.1_Epicampocera_succincta_genome_assembly,_chromosome:_4	AUGUSTUS	CDS	5753968	5754658	1	-	1	ID=g11051.t1.CDS2;Parent=g11051.t1;
OW052037.1_Epicampocera_succincta_genome_assembly,_chromosome:_4	AUGUSTUS	exon	5753968	5754658	.	-	.	ID=g11051.t1.exon2;Parent=g11051.t1;
OW052037.1_Epicampocera_succincta_genome_assembly,_chromosome:_4	AUGUSTUS	intron	5754659	5755019	1	-	.	ID=g11051.t1.intron2;Parent=g11051.t1;
OW052037.1_Epicampocera_succincta_genome_assembly,_chromosome:_4	AUGUSTUS	CDS	5755020	5755145	1	-	1	ID=g11051.t1.CDS3;Parent=g11051.t1;
OW052037.1_Epicampocera_succincta_genome_assembly,_chromosome:_4	AUGUSTUS	exon	5755020	5755145	.	-	.	ID=g11051.t1.exon3;Parent=g11051.t1;
OW052037.1_Epicampocera_succincta_genome_assembly,_chromosome:_4	AUGUSTUS	intron	5755146	5755212	1	-	.	ID=g11051.t1.intron3;Parent=g11051.t1;
OW052037.1_Epicampocera_succincta_genome_assembly,_chromosome:_4	AUGUSTUS	CDS	5755213	5755460	1	-	0	ID=g11051.t1.CDS4;Parent=g11051.t1;
OW052037.1_Epicampocera_succincta_genome_assembly,_chromosome:_4	AUGUSTUS	exon	5755213	5755460	.	-	.	ID=g11051.t1.exon4;Parent=g11051.t1;
OW052037.1_Epicampocera_succincta_genome_assembly,_chromosome:_4	AUGUSTUS	intron	5755461	5755524	1	-	.	ID=g11051.t1.intron4;Parent=g11051.t1;
OW052037.1_Epicampocera_succincta_genome_assembly,_chromosome:_4	AUGUSTUS	CDS	5755525	5755620	1	-	0	ID=g11051.t1.CDS5;Parent=g11051.t1;
OW052037.1_Epicampocera_succincta_genome_assembly,_chromosome:_4	AUGUSTUS	exon	5755525	5755620	.	-	.	ID=g11051.t1.exon5;Parent=g11051.t1;
OW052037.1_Epicampocera_succincta_genome_assembly,_chromosome:_4	AUGUSTUS	intron	5755621	5756247	1	-	.	ID=g11051.t1.intron5;Parent=g11051.t1;
OW052037.1_Epicampocera_succincta_genome_assembly,_chromosome:_4	AUGUSTUS	CDS	5756248	5756262	1	-	0	ID=g11051.t1.CDS6;Parent=g11051.t1;
OW052037.1_Epicampocera_succincta_genome_assembly,_chromosome:_4	AUGUSTUS	exon	5756248	5756262	.	-	.	ID=g11051.t1.exon6;Parent=g11051.t1;
OW052037.1_Epicampocera_succincta_genome_assembly,_chromosome:_4	AUGUSTUS	start_codon	5756260	5756262	.	-	0	ID=g11051.t1.start1;Parent=g11051.t1;
OW052037.1_Epicampocera_succincta_genome_assembly,_chromosome:_4	AUGUSTUS	gene	5757116	5758081	.	+	.	ID=g11052;
OW052037.1_Epicampocera_succincta_genome_assembly,_chromosome:_4	AUGUSTUS	mRNA	5757116	5758081	1	+	.	ID=g11052.t1;Parent=g11052;
OW052037.1_Epicampocera_succincta_genome_assembly,_chromosome:_4	AUGUSTUS	start_codon	5757116	5757118	.	+	0	ID=g11052.t1.start1;Parent=g11052.t1;
OW052037.1_Epicampocera_succincta_genome_assembly,_chromosome:_4	AUGUSTUS	CDS	5757116	5758081	1	+	0	ID=g11052.t1.CDS1;Parent=g11052.t1;
OW052037.1_Epicampocera_succincta_genome_assembly,_chromosome:_4	AUGUSTUS	exon	5757116	5758081	.	+	.	ID=g11052.t1.exon1;Parent=g11052.t1;
OW052037.1_Epicampocera_succincta_genome_assembly,_chromosome:_4	AUGUSTUS	stop_codon	5758079	5758081	.	+	0	ID=g11052.t1.stop1;Parent=g11052.t1;
OW052037.1_Epicampocera_succincta_genome_assembly,_chromosome:_4	AUGUSTUS	gene	5843370	5843822	.	+	.	ID=g11053;
OW052037.1_Epicampocera_succincta_genome_assembly,_chromosome:_4	AUGUSTUS	mRNA	5843370	5843822	1	+	.	ID=g11053.t1;Parent=g11053;
OW052037.1_Epicampocera_succincta_genome_assembly,_chromosome:_4	AUGUSTUS	start_codon	5843370	5843372	.	+	0	ID=g11053.t1.start1;Parent=g11053.t1;
OW052037.1_Epicampocera_succincta_genome_assembly,_chromosome:_4	AUGUSTUS	CDS	5843370	5843822	1	+	0	ID=g11053.t1.CDS1;Parent=g11053.t1;
OW052037.1_Epicampocera_succincta_genome_assembly,_chromosome:_4	AUGUSTUS	exon	5843370	5843822	.	+	.	ID=g11053.t1.exon1;Parent=g11053.t1;
OW052037.1_Epicampocera_succincta_genome_assembly,_chromosome:_4	AUGUSTUS	stop_codon	5843820	5843822	.	+	0	ID=g11053.t1.stop1;Parent=g11053.t1;
OW052037.1_Epicampocera_succincta_genome_assembly,_chromosome:_4	AUGUSTUS	gene	5877309	5882771	.	-	.	ID=g11054;
OW052037.1_Epicampocera_succincta_genome_assembly,_chromosome:_4	AUGUSTUS	mRNA	5877309	5882771	1	-	.	ID=g11054.t1;Parent=g11054;
OW052037.1_Epicampocera_succincta_genome_assembly,_chromosome:_4	AUGUSTUS	stop_codon	5877309	5877311	.	-	0	ID=g11054.t1.stop1;Parent=g11054.t1;
OW052037.1_Epicampocera_succincta_genome_assembly,_chromosome:_4	AUGUSTUS	CDS	5877309	5878940	1	-	0	ID=g11054.t1.CDS1;Parent=g11054.t1;
OW052037.1_Epicampocera_succincta_genome_assembly,_chromosome:_4	AUGUSTUS	exon	5877309	5878940	.	-	.	ID=g11054.t1.exon1;Parent=g11054.t1;
OW052037.1_Epicampocera_succincta_genome_assembly,_chromosome:_4	AUGUSTUS	intron	5878941	5882753	1	-	.	ID=g11054.t1.intron1;Parent=g11054.t1;
OW052037.1_Epicampocera_succincta_genome_assembly,_chromosome:_4	AUGUSTUS	CDS	5882754	5882771	1	-	0	ID=g11054.t1.CDS2;Parent=g11054.t1;
OW052037.1_Epicampocera_succincta_genome_assembly,_chromosome:_4	AUGUSTUS	exon	5882754	5882771	.	-	.	ID=g11054.t1.exon2;Parent=g11054.t1;
OW052037.1_Epicampocera_succincta_genome_assembly,_chromosome:_4	AUGUSTUS	start_codon	5882769	5882771	.	-	0	ID=g11054.t1.start1;Parent=g11054.t1;
OW052037.1_Epicampocera_succincta_genome_assembly,_chromosome:_4	AUGUSTUS	gene	5962010	5962521	.	+	.	ID=g11055;
OW052037.1_Epicampocera_succincta_genome_assembly,_chromosome:_4	AUGUSTUS	mRNA	5962010	5962521	1	+	.	ID=g11055.t1;Parent=g11055;
OW052037.1_Epicampocera_succincta_genome_assembly,_chromosome:_4	AUGUSTUS	start_codon	5962010	5962012	.	+	0	ID=g11055.t1.start1;Parent=g11055.t1;
OW052037.1_Epicampocera_succincta_genome_assembly,_chromosome:_4	AUGUSTUS	CDS	5962010	5962285	1	+	0	ID=g11055.t1.CDS1;Parent=g11055.t1;
OW052037.1_Epicampocera_succincta_genome_assembly,_chromosome:_4	AUGUSTUS	exon	5962010	5962285	.	+	.	ID=g11055.t1.exon1;Parent=g11055.t1;
OW052037.1_Epicampocera_succincta_genome_assembly,_chromosome:_4	AUGUSTUS	intron	5962286	5962350	1	+	.	ID=g11055.t1.intron1;Parent=g11055.t1;
OW052037.1_Epicampocera_succincta_genome_assembly,_chromosome:_4	AUGUSTUS	CDS	5962351	5962521	1	+	0	ID=g11055.t1.CDS2;Parent=g11055.t1;
OW052037.1_Epicampocera_succincta_genome_assembly,_chromosome:_4	AUGUSTUS	exon	5962351	5962521	.	+	.	ID=g11055.t1.exon2;Parent=g11055.t1;
OW052037.1_Epicampocera_succincta_genome_assembly,_chromosome:_4	AUGUSTUS	stop_codon	5962519	5962521	.	+	0	ID=g11055.t1.stop1;Parent=g11055.t1;
OW052037.1_Epicampocera_succincta_genome_assembly,_chromosome:_4	AUGUSTUS	gene	6049749	6054063	.	+	.	ID=g11056;
OW052037.1_Epicampocera_succincta_genome_assembly,_chromosome:_4	AUGUSTUS	mRNA	6049749	6054063	0.43	+	.	ID=g11056.t1;Parent=g11056;
OW052037.1_Epicampocera_succincta_genome_assembly,_chromosome:_4	AUGUSTUS	start_codon	6049749	6049751	.	+	0	ID=g11056.t1.start1;Parent=g11056.t1;
OW052037.1_Epicampocera_succincta_genome_assembly,_chromosome:_4	AUGUSTUS	CDS	6049749	6049859	0.43	+	0	ID=g11056.t1.CDS1;Parent=g11056.t1;
OW052037.1_Epicampocera_succincta_genome_assembly,_chromosome:_4	AUGUSTUS	exon	6049749	6049859	.	+	.	ID=g11056.t1.exon1;Parent=g11056.t1;
OW052037.1_Epicampocera_succincta_genome_assembly,_chromosome:_4	AUGUSTUS	intron	6049860	6053817	0.58	+	.	ID=g11056.t1.intron1;Parent=g11056.t1;
OW052037.1_Epicampocera_succincta_genome_assembly,_chromosome:_4	AUGUSTUS	CDS	6053818	6054063	0.58	+	0	ID=g11056.t1.CDS2;Parent=g11056.t1;
OW052037.1_Epicampocera_succincta_genome_assembly,_chromosome:_4	AUGUSTUS	exon	6053818	6054063	.	+	.	ID=g11056.t1.exon2;Parent=g11056.t1;
OW052037.1_Epicampocera_succincta_genome_assembly,_chromosome:_4	AUGUSTUS	stop_codon	6054061	6054063	.	+	0	ID=g11056.t1.stop1;Parent=g11056.t1;
OW052037.1_Epicampocera_succincta_genome_assembly,_chromosome:_4	AUGUSTUS	gene	6131575	6131880	.	-	.	ID=g11057;
OW052037.1_Epicampocera_succincta_genome_assembly,_chromosome:_4	AUGUSTUS	mRNA	6131575	6131880	0.74	-	.	ID=g11057.t1;Parent=g11057;
OW052037.1_Epicampocera_succincta_genome_assembly,_chromosome:_4	AUGUSTUS	stop_codon	6131575	6131577	.	-	0	ID=g11057.t1.stop1;Parent=g11057.t1;
OW052037.1_Epicampocera_succincta_genome_assembly,_chromosome:_4	AUGUSTUS	CDS	6131575	6131880	0.74	-	0	ID=g11057.t1.CDS1;Parent=g11057.t1;
OW052037.1_Epicampocera_succincta_genome_assembly,_chromosome:_4	AUGUSTUS	exon	6131575	6131880	.	-	.	ID=g11057.t1.exon1;Parent=g11057.t1;
OW052037.1_Epicampocera_succincta_genome_assembly,_chromosome:_4	AUGUSTUS	start_codon	6131878	6131880	.	-	0	ID=g11057.t1.start1;Parent=g11057.t1;
OW052037.1_Epicampocera_succincta_genome_assembly,_chromosome:_4	AUGUSTUS	gene	6194116	6197458	.	+	.	ID=g11058;
OW052037.1_Epicampocera_succincta_genome_assembly,_chromosome:_4	AUGUSTUS	mRNA	6194116	6197458	1	+	.	ID=g11058.t1;Parent=g11058;
OW052037.1_Epicampocera_succincta_genome_assembly,_chromosome:_4	AUGUSTUS	start_codon	6194116	6194118	.	+	0	ID=g11058.t1.start1;Parent=g11058.t1;
OW052037.1_Epicampocera_succincta_genome_assembly,_chromosome:_4	AUGUSTUS	CDS	6194116	6194205	1	+	0	ID=g11058.t1.CDS1;Parent=g11058.t1;
OW052037.1_Epicampocera_succincta_genome_assembly,_chromosome:_4	AUGUSTUS	exon	6194116	6194205	.	+	.	ID=g11058.t1.exon1;Parent=g11058.t1;
OW052037.1_Epicampocera_succincta_genome_assembly,_chromosome:_4	AUGUSTUS	intron	6194206	6195937	1	+	.	ID=g11058.t1.intron1;Parent=g11058.t1;
OW052037.1_Epicampocera_succincta_genome_assembly,_chromosome:_4	AUGUSTUS	CDS	6195938	6197458	1	+	0	ID=g11058.t1.CDS2;Parent=g11058.t1;
OW052037.1_Epicampocera_succincta_genome_assembly,_chromosome:_4	AUGUSTUS	exon	6195938	6197458	.	+	.	ID=g11058.t1.exon2;Parent=g11058.t1;
OW052037.1_Epicampocera_succincta_genome_assembly,_chromosome:_4	AUGUSTUS	stop_codon	6197456	6197458	.	+	0	ID=g11058.t1.stop1;Parent=g11058.t1;
OW052037.1_Epicampocera_succincta_genome_assembly,_chromosome:_4	AUGUSTUS	gene	6365783	6366143	.	-	.	ID=g11059;
OW052037.1_Epicampocera_succincta_genome_assembly,_chromosome:_4	AUGUSTUS	mRNA	6365783	6366143	0.93	-	.	ID=g11059.t1;Parent=g11059;
OW052037.1_Epicampocera_succincta_genome_assembly,_chromosome:_4	AUGUSTUS	stop_codon	6365783	6365785	.	-	0	ID=g11059.t1.stop1;Parent=g11059.t1;
OW052037.1_Epicampocera_succincta_genome_assembly,_chromosome:_4	AUGUSTUS	CDS	6365783	6366034	0.98	-	0	ID=g11059.t1.CDS1;Parent=g11059.t1;
OW052037.1_Epicampocera_succincta_genome_assembly,_chromosome:_4	AUGUSTUS	exon	6365783	6366034	.	-	.	ID=g11059.t1.exon1;Parent=g11059.t1;
OW052037.1_Epicampocera_succincta_genome_assembly,_chromosome:_4	AUGUSTUS	intron	6366035	6366104	0.93	-	.	ID=g11059.t1.intron1;Parent=g11059.t1;
OW052037.1_Epicampocera_succincta_genome_assembly,_chromosome:_4	AUGUSTUS	CDS	6366105	6366143	0.93	-	0	ID=g11059.t1.CDS2;Parent=g11059.t1;
OW052037.1_Epicampocera_succincta_genome_assembly,_chromosome:_4	AUGUSTUS	exon	6366105	6366143	.	-	.	ID=g11059.t1.exon2;Parent=g11059.t1;
OW052037.1_Epicampocera_succincta_genome_assembly,_chromosome:_4	AUGUSTUS	start_codon	6366141	6366143	.	-	0	ID=g11059.t1.start1;Parent=g11059.t1;
OW052037.1_Epicampocera_succincta_genome_assembly,_chromosome:_4	AUGUSTUS	gene	6475961	6476695	.	-	.	ID=g11060;
OW052037.1_Epicampocera_succincta_genome_assembly,_chromosome:_4	AUGUSTUS	mRNA	6475961	6476695	0.59	-	.	ID=g11060.t1;Parent=g11060;
OW052037.1_Epicampocera_succincta_genome_assembly,_chromosome:_4	AUGUSTUS	stop_codon	6475961	6475963	.	-	0	ID=g11060.t1.stop1;Parent=g11060.t1;
OW052037.1_Epicampocera_succincta_genome_assembly,_chromosome:_4	AUGUSTUS	CDS	6475961	6476695	0.59	-	0	ID=g11060.t1.CDS1;Parent=g11060.t1;
OW052037.1_Epicampocera_succincta_genome_assembly,_chromosome:_4	AUGUSTUS	exon	6475961	6476695	.	-	.	ID=g11060.t1.exon1;Parent=g11060.t1;
OW052037.1_Epicampocera_succincta_genome_assembly,_chromosome:_4	AUGUSTUS	start_codon	6476693	6476695	.	-	0	ID=g11060.t1.start1;Parent=g11060.t1;
OW052037.1_Epicampocera_succincta_genome_assembly,_chromosome:_4	AUGUSTUS	gene	6481079	6497423	.	-	.	ID=g11061;
OW052037.1_Epicampocera_succincta_genome_assembly,_chromosome:_4	AUGUSTUS	mRNA	6481079	6497423	0.86	-	.	ID=g11061.t1;Parent=g11061;
OW052037.1_Epicampocera_succincta_genome_assembly,_chromosome:_4	AUGUSTUS	stop_codon	6481079	6481081	.	-	0	ID=g11061.t1.stop1;Parent=g11061.t1;
OW052037.1_Epicampocera_succincta_genome_assembly,_chromosome:_4	AUGUSTUS	CDS	6481079	6481918	0.86	-	0	ID=g11061.t1.CDS1;Parent=g11061.t1;
OW052037.1_Epicampocera_succincta_genome_assembly,_chromosome:_4	AUGUSTUS	exon	6481079	6481918	.	-	.	ID=g11061.t1.exon1;Parent=g11061.t1;
OW052037.1_Epicampocera_succincta_genome_assembly,_chromosome:_4	AUGUSTUS	intron	6481919	6482287	1	-	.	ID=g11061.t1.intron1;Parent=g11061.t1;
OW052037.1_Epicampocera_succincta_genome_assembly,_chromosome:_4	AUGUSTUS	CDS	6482288	6482405	1	-	1	ID=g11061.t1.CDS2;Parent=g11061.t1;
OW052037.1_Epicampocera_succincta_genome_assembly,_chromosome:_4	AUGUSTUS	exon	6482288	6482405	.	-	.	ID=g11061.t1.exon2;Parent=g11061.t1;
OW052037.1_Epicampocera_succincta_genome_assembly,_chromosome:_4	AUGUSTUS	intron	6482406	6485038	1	-	.	ID=g11061.t1.intron2;Parent=g11061.t1;
OW052037.1_Epicampocera_succincta_genome_assembly,_chromosome:_4	AUGUSTUS	CDS	6485039	6485188	1	-	1	ID=g11061.t1.CDS3;Parent=g11061.t1;
OW052037.1_Epicampocera_succincta_genome_assembly,_chromosome:_4	AUGUSTUS	exon	6485039	6485188	.	-	.	ID=g11061.t1.exon3;Parent=g11061.t1;
OW052037.1_Epicampocera_succincta_genome_assembly,_chromosome:_4	AUGUSTUS	intron	6485189	6485535	1	-	.	ID=g11061.t1.intron3;Parent=g11061.t1;
OW052037.1_Epicampocera_succincta_genome_assembly,_chromosome:_4	AUGUSTUS	CDS	6485536	6485675	1	-	0	ID=g11061.t1.CDS4;Parent=g11061.t1;
OW052037.1_Epicampocera_succincta_genome_assembly,_chromosome:_4	AUGUSTUS	exon	6485536	6485675	.	-	.	ID=g11061.t1.exon4;Parent=g11061.t1;
OW052037.1_Epicampocera_succincta_genome_assembly,_chromosome:_4	AUGUSTUS	intron	6485676	6486138	1	-	.	ID=g11061.t1.intron4;Parent=g11061.t1;
OW052037.1_Epicampocera_succincta_genome_assembly,_chromosome:_4	AUGUSTUS	CDS	6486139	6486273	1	-	0	ID=g11061.t1.CDS5;Parent=g11061.t1;
OW052037.1_Epicampocera_succincta_genome_assembly,_chromosome:_4	AUGUSTUS	exon	6486139	6486273	.	-	.	ID=g11061.t1.exon5;Parent=g11061.t1;
OW052037.1_Epicampocera_succincta_genome_assembly,_chromosome:_4	AUGUSTUS	intron	6486274	6486524	1	-	.	ID=g11061.t1.intron5;Parent=g11061.t1;
OW052037.1_Epicampocera_succincta_genome_assembly,_chromosome:_4	AUGUSTUS	CDS	6486525	6491614	1	-	2	ID=g11061.t1.CDS6;Parent=g11061.t1;
OW052037.1_Epicampocera_succincta_genome_assembly,_chromosome:_4	AUGUSTUS	exon	6486525	6491614	.	-	.	ID=g11061.t1.exon6;Parent=g11061.t1;
OW052037.1_Epicampocera_succincta_genome_assembly,_chromosome:_4	AUGUSTUS	intron	6491615	6497389	1	-	.	ID=g11061.t1.intron6;Parent=g11061.t1;
OW052037.1_Epicampocera_succincta_genome_assembly,_chromosome:_4	AUGUSTUS	CDS	6497390	6497423	1	-	0	ID=g11061.t1.CDS7;Parent=g11061.t1;
OW052037.1_Epicampocera_succincta_genome_assembly,_chromosome:_4	AUGUSTUS	exon	6497390	6497423	.	-	.	ID=g11061.t1.exon7;Parent=g11061.t1;
OW052037.1_Epicampocera_succincta_genome_assembly,_chromosome:_4	AUGUSTUS	start_codon	6497421	6497423	.	-	0	ID=g11061.t1.start1;Parent=g11061.t1;
OW052037.1_Epicampocera_succincta_genome_assembly,_chromosome:_4	AUGUSTUS	gene	6505043	6505787	.	-	.	ID=g11062;
OW052037.1_Epicampocera_succincta_genome_assembly,_chromosome:_4	AUGUSTUS	mRNA	6505043	6505787	0.57	-	.	ID=g11062.t1;Parent=g11062;
OW052037.1_Epicampocera_succincta_genome_assembly,_chromosome:_4	AUGUSTUS	stop_codon	6505043	6505045	.	-	0	ID=g11062.t1.stop1;Parent=g11062.t1;
OW052037.1_Epicampocera_succincta_genome_assembly,_chromosome:_4	AUGUSTUS	CDS	6505043	6505195	0.86	-	0	ID=g11062.t1.CDS1;Parent=g11062.t1;
OW052037.1_Epicampocera_succincta_genome_assembly,_chromosome:_4	AUGUSTUS	exon	6505043	6505195	.	-	.	ID=g11062.t1.exon1;Parent=g11062.t1;
OW052037.1_Epicampocera_succincta_genome_assembly,_chromosome:_4	AUGUSTUS	intron	6505196	6505580	0.86	-	.	ID=g11062.t1.intron1;Parent=g11062.t1;
OW052037.1_Epicampocera_succincta_genome_assembly,_chromosome:_4	AUGUSTUS	CDS	6505581	6505787	0.63	-	0	ID=g11062.t1.CDS2;Parent=g11062.t1;
OW052037.1_Epicampocera_succincta_genome_assembly,_chromosome:_4	AUGUSTUS	exon	6505581	6505787	.	-	.	ID=g11062.t1.exon2;Parent=g11062.t1;
OW052037.1_Epicampocera_succincta_genome_assembly,_chromosome:_4	AUGUSTUS	start_codon	6505785	6505787	.	-	0	ID=g11062.t1.start1;Parent=g11062.t1;
OW052037.1_Epicampocera_succincta_genome_assembly,_chromosome:_4	AUGUSTUS	gene	6516038	6519482	.	-	.	ID=g11063;
OW052037.1_Epicampocera_succincta_genome_assembly,_chromosome:_4	AUGUSTUS	mRNA	6516038	6519482	1	-	.	ID=g11063.t1;Parent=g11063;
OW052037.1_Epicampocera_succincta_genome_assembly,_chromosome:_4	AUGUSTUS	stop_codon	6516038	6516040	.	-	0	ID=g11063.t1.stop1;Parent=g11063.t1;
OW052037.1_Epicampocera_succincta_genome_assembly,_chromosome:_4	AUGUSTUS	CDS	6516038	6516150	1	-	2	ID=g11063.t1.CDS1;Parent=g11063.t1;
OW052037.1_Epicampocera_succincta_genome_assembly,_chromosome:_4	AUGUSTUS	exon	6516038	6516150	.	-	.	ID=g11063.t1.exon1;Parent=g11063.t1;
OW052037.1_Epicampocera_succincta_genome_assembly,_chromosome:_4	AUGUSTUS	intron	6516151	6516570	1	-	.	ID=g11063.t1.intron1;Parent=g11063.t1;
OW052037.1_Epicampocera_succincta_genome_assembly,_chromosome:_4	AUGUSTUS	CDS	6516571	6517414	1	-	0	ID=g11063.t1.CDS2;Parent=g11063.t1;
OW052037.1_Epicampocera_succincta_genome_assembly,_chromosome:_4	AUGUSTUS	exon	6516571	6517414	.	-	.	ID=g11063.t1.exon2;Parent=g11063.t1;
OW052037.1_Epicampocera_succincta_genome_assembly,_chromosome:_4	AUGUSTUS	intron	6517415	6519461	1	-	.	ID=g11063.t1.intron2;Parent=g11063.t1;
OW052037.1_Epicampocera_succincta_genome_assembly,_chromosome:_4	AUGUSTUS	CDS	6519462	6519482	1	-	0	ID=g11063.t1.CDS3;Parent=g11063.t1;
OW052037.1_Epicampocera_succincta_genome_assembly,_chromosome:_4	AUGUSTUS	exon	6519462	6519482	.	-	.	ID=g11063.t1.exon3;Parent=g11063.t1;
OW052037.1_Epicampocera_succincta_genome_assembly,_chromosome:_4	AUGUSTUS	start_codon	6519480	6519482	.	-	0	ID=g11063.t1.start1;Parent=g11063.t1;
OW052037.1_Epicampocera_succincta_genome_assembly,_chromosome:_4	AUGUSTUS	gene	6556444	6557833	.	+	.	ID=g11064;
OW052037.1_Epicampocera_succincta_genome_assembly,_chromosome:_4	AUGUSTUS	mRNA	6556444	6557833	0.89	+	.	ID=g11064.t1;Parent=g11064;
OW052037.1_Epicampocera_succincta_genome_assembly,_chromosome:_4	AUGUSTUS	start_codon	6556444	6556446	.	+	0	ID=g11064.t1.start1;Parent=g11064.t1;
OW052037.1_Epicampocera_succincta_genome_assembly,_chromosome:_4	AUGUSTUS	CDS	6556444	6556511	0.9	+	0	ID=g11064.t1.CDS1;Parent=g11064.t1;
OW052037.1_Epicampocera_succincta_genome_assembly,_chromosome:_4	AUGUSTUS	exon	6556444	6556511	.	+	.	ID=g11064.t1.exon1;Parent=g11064.t1;
OW052037.1_Epicampocera_succincta_genome_assembly,_chromosome:_4	AUGUSTUS	intron	6556512	6557700	0.92	+	.	ID=g11064.t1.intron1;Parent=g11064.t1;
OW052037.1_Epicampocera_succincta_genome_assembly,_chromosome:_4	AUGUSTUS	CDS	6557701	6557833	0.93	+	1	ID=g11064.t1.CDS2;Parent=g11064.t1;
OW052037.1_Epicampocera_succincta_genome_assembly,_chromosome:_4	AUGUSTUS	exon	6557701	6557833	.	+	.	ID=g11064.t1.exon2;Parent=g11064.t1;
OW052037.1_Epicampocera_succincta_genome_assembly,_chromosome:_4	AUGUSTUS	stop_codon	6557831	6557833	.	+	0	ID=g11064.t1.stop1;Parent=g11064.t1;
OW052037.1_Epicampocera_succincta_genome_assembly,_chromosome:_4	AUGUSTUS	gene	6663577	6663882	.	-	.	ID=g11065;
OW052037.1_Epicampocera_succincta_genome_assembly,_chromosome:_4	AUGUSTUS	mRNA	6663577	6663882	0.99	-	.	ID=g11065.t1;Parent=g11065;
OW052037.1_Epicampocera_succincta_genome_assembly,_chromosome:_4	AUGUSTUS	stop_codon	6663577	6663579	.	-	0	ID=g11065.t1.stop1;Parent=g11065.t1;
OW052037.1_Epicampocera_succincta_genome_assembly,_chromosome:_4	AUGUSTUS	CDS	6663577	6663882	0.99	-	0	ID=g11065.t1.CDS1;Parent=g11065.t1;
OW052037.1_Epicampocera_succincta_genome_assembly,_chromosome:_4	AUGUSTUS	exon	6663577	6663882	.	-	.	ID=g11065.t1.exon1;Parent=g11065.t1;
OW052037.1_Epicampocera_succincta_genome_assembly,_chromosome:_4	AUGUSTUS	start_codon	6663880	6663882	.	-	0	ID=g11065.t1.start1;Parent=g11065.t1;
OW052037.1_Epicampocera_succincta_genome_assembly,_chromosome:_4	AUGUSTUS	gene	6786640	6790088	.	-	.	ID=g11066;
OW052037.1_Epicampocera_succincta_genome_assembly,_chromosome:_4	AUGUSTUS	mRNA	6786640	6790088	1	-	.	ID=g11066.t1;Parent=g11066;
OW052037.1_Epicampocera_succincta_genome_assembly,_chromosome:_4	AUGUSTUS	stop_codon	6786640	6786642	.	-	0	ID=g11066.t1.stop1;Parent=g11066.t1;
OW052037.1_Epicampocera_succincta_genome_assembly,_chromosome:_4	AUGUSTUS	CDS	6786640	6786772	1	-	1	ID=g11066.t1.CDS1;Parent=g11066.t1;
OW052037.1_Epicampocera_succincta_genome_assembly,_chromosome:_4	AUGUSTUS	exon	6786640	6786772	.	-	.	ID=g11066.t1.exon1;Parent=g11066.t1;
OW052037.1_Epicampocera_succincta_genome_assembly,_chromosome:_4	AUGUSTUS	intron	6786773	6786858	1	-	.	ID=g11066.t1.intron1;Parent=g11066.t1;
OW052037.1_Epicampocera_succincta_genome_assembly,_chromosome:_4	AUGUSTUS	CDS	6786859	6787656	1	-	1	ID=g11066.t1.CDS2;Parent=g11066.t1;
OW052037.1_Epicampocera_succincta_genome_assembly,_chromosome:_4	AUGUSTUS	exon	6786859	6787656	.	-	.	ID=g11066.t1.exon2;Parent=g11066.t1;
OW052037.1_Epicampocera_succincta_genome_assembly,_chromosome:_4	AUGUSTUS	intron	6787657	6787724	1	-	.	ID=g11066.t1.intron2;Parent=g11066.t1;
OW052037.1_Epicampocera_succincta_genome_assembly,_chromosome:_4	AUGUSTUS	CDS	6787725	6788453	1	-	1	ID=g11066.t1.CDS3;Parent=g11066.t1;
OW052037.1_Epicampocera_succincta_genome_assembly,_chromosome:_4	AUGUSTUS	exon	6787725	6788453	.	-	.	ID=g11066.t1.exon3;Parent=g11066.t1;
OW052037.1_Epicampocera_succincta_genome_assembly,_chromosome:_4	AUGUSTUS	intron	6788454	6789714	1	-	.	ID=g11066.t1.intron3;Parent=g11066.t1;
OW052037.1_Epicampocera_succincta_genome_assembly,_chromosome:_4	AUGUSTUS	CDS	6789715	6790088	1	-	0	ID=g11066.t1.CDS4;Parent=g11066.t1;
OW052037.1_Epicampocera_succincta_genome_assembly,_chromosome:_4	AUGUSTUS	exon	6789715	6790088	.	-	.	ID=g11066.t1.exon4;Parent=g11066.t1;
OW052037.1_Epicampocera_succincta_genome_assembly,_chromosome:_4	AUGUSTUS	start_codon	6790086	6790088	.	-	0	ID=g11066.t1.start1;Parent=g11066.t1;
OW052037.1_Epicampocera_succincta_genome_assembly,_chromosome:_4	AUGUSTUS	gene	6913769	6916226	.	+	.	ID=g11067;
OW052037.1_Epicampocera_succincta_genome_assembly,_chromosome:_4	AUGUSTUS	mRNA	6913769	6916226	1	+	.	ID=g11067.t1;Parent=g11067;
OW052037.1_Epicampocera_succincta_genome_assembly,_chromosome:_4	AUGUSTUS	start_codon	6913769	6913771	.	+	0	ID=g11067.t1.start1;Parent=g11067.t1;
OW052037.1_Epicampocera_succincta_genome_assembly,_chromosome:_4	AUGUSTUS	CDS	6913769	6914037	1	+	0	ID=g11067.t1.CDS1;Parent=g11067.t1;
OW052037.1_Epicampocera_succincta_genome_assembly,_chromosome:_4	AUGUSTUS	exon	6913769	6914037	.	+	.	ID=g11067.t1.exon1;Parent=g11067.t1;
OW052037.1_Epicampocera_succincta_genome_assembly,_chromosome:_4	AUGUSTUS	intron	6914038	6914099	1	+	.	ID=g11067.t1.intron1;Parent=g11067.t1;
OW052037.1_Epicampocera_succincta_genome_assembly,_chromosome:_4	AUGUSTUS	CDS	6914100	6914376	1	+	1	ID=g11067.t1.CDS2;Parent=g11067.t1;
OW052037.1_Epicampocera_succincta_genome_assembly,_chromosome:_4	AUGUSTUS	exon	6914100	6914376	.	+	.	ID=g11067.t1.exon2;Parent=g11067.t1;
OW052037.1_Epicampocera_succincta_genome_assembly,_chromosome:_4	AUGUSTUS	intron	6914377	6915242	1	+	.	ID=g11067.t1.intron2;Parent=g11067.t1;
OW052037.1_Epicampocera_succincta_genome_assembly,_chromosome:_4	AUGUSTUS	CDS	6915243	6915438	1	+	0	ID=g11067.t1.CDS3;Parent=g11067.t1;
OW052037.1_Epicampocera_succincta_genome_assembly,_chromosome:_4	AUGUSTUS	exon	6915243	6915438	.	+	.	ID=g11067.t1.exon3;Parent=g11067.t1;
OW052037.1_Epicampocera_succincta_genome_assembly,_chromosome:_4	AUGUSTUS	intron	6915439	6915506	1	+	.	ID=g11067.t1.intron3;Parent=g11067.t1;
OW052037.1_Epicampocera_succincta_genome_assembly,_chromosome:_4	AUGUSTUS	CDS	6915507	6915685	1	+	2	ID=g11067.t1.CDS4;Parent=g11067.t1;
OW052037.1_Epicampocera_succincta_genome_assembly,_chromosome:_4	AUGUSTUS	exon	6915507	6915685	.	+	.	ID=g11067.t1.exon4;Parent=g11067.t1;
OW052037.1_Epicampocera_succincta_genome_assembly,_chromosome:_4	AUGUSTUS	intron	6915686	6915953	1	+	.	ID=g11067.t1.intron4;Parent=g11067.t1;
OW052037.1_Epicampocera_succincta_genome_assembly,_chromosome:_4	AUGUSTUS	CDS	6915954	6916226	1	+	0	ID=g11067.t1.CDS5;Parent=g11067.t1;
OW052037.1_Epicampocera_succincta_genome_assembly,_chromosome:_4	AUGUSTUS	exon	6915954	6916226	.	+	.	ID=g11067.t1.exon5;Parent=g11067.t1;
OW052037.1_Epicampocera_succincta_genome_assembly,_chromosome:_4	AUGUSTUS	stop_codon	6916224	6916226	.	+	0	ID=g11067.t1.stop1;Parent=g11067.t1;
OW052037.1_Epicampocera_succincta_genome_assembly,_chromosome:_4	AUGUSTUS	gene	7034911	7037543	.	+	.	ID=g11068;
OW052037.1_Epicampocera_succincta_genome_assembly,_chromosome:_4	AUGUSTUS	mRNA	7034911	7037543	0.47	+	.	ID=g11068.t1;Parent=g11068;
OW052037.1_Epicampocera_succincta_genome_assembly,_chromosome:_4	AUGUSTUS	start_codon	7034911	7034913	.	+	0	ID=g11068.t1.start1;Parent=g11068.t1;
OW052037.1_Epicampocera_succincta_genome_assembly,_chromosome:_4	AUGUSTUS	CDS	7034911	7035013	0.47	+	0	ID=g11068.t1.CDS1;Parent=g11068.t1;
OW052037.1_Epicampocera_succincta_genome_assembly,_chromosome:_4	AUGUSTUS	exon	7034911	7035013	.	+	.	ID=g11068.t1.exon1;Parent=g11068.t1;
OW052037.1_Epicampocera_succincta_genome_assembly,_chromosome:_4	AUGUSTUS	intron	7035014	7037337	0.69	+	.	ID=g11068.t1.intron1;Parent=g11068.t1;
OW052037.1_Epicampocera_succincta_genome_assembly,_chromosome:_4	AUGUSTUS	CDS	7037338	7037543	0.73	+	2	ID=g11068.t1.CDS2;Parent=g11068.t1;
OW052037.1_Epicampocera_succincta_genome_assembly,_chromosome:_4	AUGUSTUS	exon	7037338	7037543	.	+	.	ID=g11068.t1.exon2;Parent=g11068.t1;
OW052037.1_Epicampocera_succincta_genome_assembly,_chromosome:_4	AUGUSTUS	stop_codon	7037541	7037543	.	+	0	ID=g11068.t1.stop1;Parent=g11068.t1;
OW052037.1_Epicampocera_succincta_genome_assembly,_chromosome:_4	AUGUSTUS	gene	7119864	7191309	.	-	.	ID=g11069;
OW052037.1_Epicampocera_succincta_genome_assembly,_chromosome:_4	AUGUSTUS	mRNA	7119864	7120781	.	-	.	ID=g11069.t1;Parent=g11069;
OW052037.1_Epicampocera_succincta_genome_assembly,_chromosome:_4	AUGUSTUS	stop_codon	7119864	7119866	.	-	0	ID=g11069.t1.stop1;Parent=g11069.t1;
OW052037.1_Epicampocera_succincta_genome_assembly,_chromosome:_4	AUGUSTUS	CDS	7119864	7120781	0.06	-	0	ID=g11069.t1.CDS1;Parent=g11069.t1;
OW052037.1_Epicampocera_succincta_genome_assembly,_chromosome:_4	AUGUSTUS	exon	7119864	7120781	.	-	.	ID=g11069.t1.exon1;Parent=g11069.t1;
OW052037.1_Epicampocera_succincta_genome_assembly,_chromosome:_4	AUGUSTUS	start_codon	7120779	7120781	.	-	0	ID=g11069.t1.start1;Parent=g11069.t1;
OW052037.1_Epicampocera_succincta_genome_assembly,_chromosome:_4	AUGUSTUS	mRNA	7123026	7175897	.	-	.	ID=g11069.t2;Parent=g11069;
OW052037.1_Epicampocera_succincta_genome_assembly,_chromosome:_4	AUGUSTUS	stop_codon	7123026	7123028	.	-	0	ID=g11069.t2.stop1;Parent=g11069.t2;
OW052037.1_Epicampocera_succincta_genome_assembly,_chromosome:_4	AUGUSTUS	CDS	7123026	7123034	0.07	-	0	ID=g11069.t2.CDS1;Parent=g11069.t2;
OW052037.1_Epicampocera_succincta_genome_assembly,_chromosome:_4	AUGUSTUS	exon	7123026	7123034	.	-	.	ID=g11069.t2.exon1;Parent=g11069.t2;
OW052037.1_Epicampocera_succincta_genome_assembly,_chromosome:_4	AUGUSTUS	intron	7123035	7126813	.	-	.	ID=g11069.t2.intron1;Parent=g11069.t2;
OW052037.1_Epicampocera_succincta_genome_assembly,_chromosome:_4	AUGUSTUS	CDS	7126814	7127001	0.97	-	2	ID=g11069.t2.CDS2;Parent=g11069.t2;
OW052037.1_Epicampocera_succincta_genome_assembly,_chromosome:_4	AUGUSTUS	exon	7126814	7127001	.	-	.	ID=g11069.t2.exon2;Parent=g11069.t2;
OW052037.1_Epicampocera_succincta_genome_assembly,_chromosome:_4	AUGUSTUS	intron	7127002	7133596	0.97	-	.	ID=g11069.t2.intron2;Parent=g11069.t2;
OW052037.1_Epicampocera_succincta_genome_assembly,_chromosome:_4	AUGUSTUS	CDS	7133597	7133778	1	-	1	ID=g11069.t2.CDS3;Parent=g11069.t2;
OW052037.1_Epicampocera_succincta_genome_assembly,_chromosome:_4	AUGUSTUS	exon	7133597	7133778	.	-	.	ID=g11069.t2.exon3;Parent=g11069.t2;
OW052037.1_Epicampocera_succincta_genome_assembly,_chromosome:_4	AUGUSTUS	intron	7133779	7140360	1	-	.	ID=g11069.t2.intron3;Parent=g11069.t2;
OW052037.1_Epicampocera_succincta_genome_assembly,_chromosome:_4	AUGUSTUS	CDS	7140361	7140502	0.99	-	2	ID=g11069.t2.CDS4;Parent=g11069.t2;
OW052037.1_Epicampocera_succincta_genome_assembly,_chromosome:_4	AUGUSTUS	exon	7140361	7140502	.	-	.	ID=g11069.t2.exon4;Parent=g11069.t2;
OW052037.1_Epicampocera_succincta_genome_assembly,_chromosome:_4	AUGUSTUS	intron	7140503	7141700	0.99	-	.	ID=g11069.t2.intron4;Parent=g11069.t2;
OW052037.1_Epicampocera_succincta_genome_assembly,_chromosome:_4	AUGUSTUS	CDS	7141701	7141782	1	-	0	ID=g11069.t2.CDS5;Parent=g11069.t2;
OW052037.1_Epicampocera_succincta_genome_assembly,_chromosome:_4	AUGUSTUS	exon	7141701	7141782	.	-	.	ID=g11069.t2.exon5;Parent=g11069.t2;
OW052037.1_Epicampocera_succincta_genome_assembly,_chromosome:_4	AUGUSTUS	intron	7141783	7141855	1	-	.	ID=g11069.t2.intron5;Parent=g11069.t2;
OW052037.1_Epicampocera_succincta_genome_assembly,_chromosome:_4	AUGUSTUS	CDS	7141856	7141967	1	-	1	ID=g11069.t2.CDS6;Parent=g11069.t2;
OW052037.1_Epicampocera_succincta_genome_assembly,_chromosome:_4	AUGUSTUS	exon	7141856	7141967	.	-	.	ID=g11069.t2.exon6;Parent=g11069.t2;
OW052037.1_Epicampocera_succincta_genome_assembly,_chromosome:_4	AUGUSTUS	intron	7141968	7145813	0.93	-	.	ID=g11069.t2.intron6;Parent=g11069.t2;
OW052037.1_Epicampocera_succincta_genome_assembly,_chromosome:_4	AUGUSTUS	CDS	7145814	7145916	0.99	-	2	ID=g11069.t2.CDS7;Parent=g11069.t2;
OW052037.1_Epicampocera_succincta_genome_assembly,_chromosome:_4	AUGUSTUS	exon	7145814	7145916	.	-	.	ID=g11069.t2.exon7;Parent=g11069.t2;
OW052037.1_Epicampocera_succincta_genome_assembly,_chromosome:_4	AUGUSTUS	intron	7145917	7152724	0.99	-	.	ID=g11069.t2.intron7;Parent=g11069.t2;
OW052037.1_Epicampocera_succincta_genome_assembly,_chromosome:_4	AUGUSTUS	CDS	7152725	7152884	1	-	0	ID=g11069.t2.CDS8;Parent=g11069.t2;
OW052037.1_Epicampocera_succincta_genome_assembly,_chromosome:_4	AUGUSTUS	exon	7152725	7152884	.	-	.	ID=g11069.t2.exon8;Parent=g11069.t2;
OW052037.1_Epicampocera_succincta_genome_assembly,_chromosome:_4	AUGUSTUS	intron	7152885	7156045	1	-	.	ID=g11069.t2.intron8;Parent=g11069.t2;
OW052037.1_Epicampocera_succincta_genome_assembly,_chromosome:_4	AUGUSTUS	CDS	7156046	7156176	1	-	2	ID=g11069.t2.CDS9;Parent=g11069.t2;
OW052037.1_Epicampocera_succincta_genome_assembly,_chromosome:_4	AUGUSTUS	exon	7156046	7156176	.	-	.	ID=g11069.t2.exon9;Parent=g11069.t2;
OW052037.1_Epicampocera_succincta_genome_assembly,_chromosome:_4	AUGUSTUS	intron	7156177	7165777	0.17	-	.	ID=g11069.t2.intron9;Parent=g11069.t2;
OW052037.1_Epicampocera_succincta_genome_assembly,_chromosome:_4	AUGUSTUS	CDS	7165778	7165922	1	-	0	ID=g11069.t2.CDS10;Parent=g11069.t2;
OW052037.1_Epicampocera_succincta_genome_assembly,_chromosome:_4	AUGUSTUS	exon	7165778	7165922	.	-	.	ID=g11069.t2.exon10;Parent=g11069.t2;
OW052037.1_Epicampocera_succincta_genome_assembly,_chromosome:_4	AUGUSTUS	intron	7165923	7172962	1	-	.	ID=g11069.t2.intron10;Parent=g11069.t2;
OW052037.1_Epicampocera_succincta_genome_assembly,_chromosome:_4	AUGUSTUS	CDS	7172963	7173108	0.98	-	2	ID=g11069.t2.CDS11;Parent=g11069.t2;
OW052037.1_Epicampocera_succincta_genome_assembly,_chromosome:_4	AUGUSTUS	exon	7172963	7173108	.	-	.	ID=g11069.t2.exon11;Parent=g11069.t2;
OW052037.1_Epicampocera_succincta_genome_assembly,_chromosome:_4	AUGUSTUS	intron	7173109	7175674	0.96	-	.	ID=g11069.t2.intron11;Parent=g11069.t2;
OW052037.1_Epicampocera_succincta_genome_assembly,_chromosome:_4	AUGUSTUS	CDS	7175675	7175897	0.29	-	0	ID=g11069.t2.CDS12;Parent=g11069.t2;
OW052037.1_Epicampocera_succincta_genome_assembly,_chromosome:_4	AUGUSTUS	exon	7175675	7175897	.	-	.	ID=g11069.t2.exon12;Parent=g11069.t2;
OW052037.1_Epicampocera_succincta_genome_assembly,_chromosome:_4	AUGUSTUS	start_codon	7175895	7175897	.	-	0	ID=g11069.t2.start1;Parent=g11069.t2;
OW052037.1_Epicampocera_succincta_genome_assembly,_chromosome:_4	GeneMark.hmm3	mRNA	7119864	7191309	.	-	.	ID=g11069.t3;Parent=g11069;
OW052037.1_Epicampocera_succincta_genome_assembly,_chromosome:_4	GeneMark.hmm3	stop_codon	7119864	7119866	.	-	0	ID=g11069.t3.stop1;Parent=g11069.t3;
OW052037.1_Epicampocera_succincta_genome_assembly,_chromosome:_4	GeneMark.hmm3	CDS	7119864	7120739	.	-	0	ID=g11069.t3.CDS1;Parent=g11069.t3;
OW052037.1_Epicampocera_succincta_genome_assembly,_chromosome:_4	GeneMark.hmm3	exon	7119864	7120739	0	-	.	ID=g11069.t3.exon1;Parent=g11069.t3;
OW052037.1_Epicampocera_succincta_genome_assembly,_chromosome:_4	GeneMark.hmm3	intron	7120740	7123100	.	-	2	ID=g11069.t3.intron1;Parent=g11069.t3;
OW052037.1_Epicampocera_succincta_genome_assembly,_chromosome:_4	GeneMark.hmm3	CDS	7123101	7123267	.	-	2	ID=g11069.t3.CDS2;Parent=g11069.t3;
OW052037.1_Epicampocera_succincta_genome_assembly,_chromosome:_4	GeneMark.hmm3	exon	7123101	7123267	0	-	.	ID=g11069.t3.exon2;Parent=g11069.t3;
OW052037.1_Epicampocera_succincta_genome_assembly,_chromosome:_4	GeneMark.hmm3	intron	7123268	7124314	.	-	0	ID=g11069.t3.intron2;Parent=g11069.t3;
OW052037.1_Epicampocera_succincta_genome_assembly,_chromosome:_4	GeneMark.hmm3	CDS	7124315	7124420	.	-	0	ID=g11069.t3.CDS3;Parent=g11069.t3;
OW052037.1_Epicampocera_succincta_genome_assembly,_chromosome:_4	GeneMark.hmm3	exon	7124315	7124420	0	-	.	ID=g11069.t3.exon3;Parent=g11069.t3;
OW052037.1_Epicampocera_succincta_genome_assembly,_chromosome:_4	GeneMark.hmm3	intron	7124421	7126813	.	-	2	ID=g11069.t3.intron3;Parent=g11069.t3;
OW052037.1_Epicampocera_succincta_genome_assembly,_chromosome:_4	GeneMark.hmm3	CDS	7126814	7127001	.	-	2	ID=g11069.t3.CDS4;Parent=g11069.t3;
OW052037.1_Epicampocera_succincta_genome_assembly,_chromosome:_4	GeneMark.hmm3	exon	7126814	7127001	0	-	.	ID=g11069.t3.exon4;Parent=g11069.t3;
OW052037.1_Epicampocera_succincta_genome_assembly,_chromosome:_4	GeneMark.hmm3	intron	7127002	7133596	.	-	1	ID=g11069.t3.intron4;Parent=g11069.t3;
OW052037.1_Epicampocera_succincta_genome_assembly,_chromosome:_4	GeneMark.hmm3	CDS	7133597	7133778	.	-	1	ID=g11069.t3.CDS5;Parent=g11069.t3;
OW052037.1_Epicampocera_succincta_genome_assembly,_chromosome:_4	GeneMark.hmm3	exon	7133597	7133778	0	-	.	ID=g11069.t3.exon5;Parent=g11069.t3;
OW052037.1_Epicampocera_succincta_genome_assembly,_chromosome:_4	GeneMark.hmm3	intron	7133779	7140360	.	-	2	ID=g11069.t3.intron5;Parent=g11069.t3;
OW052037.1_Epicampocera_succincta_genome_assembly,_chromosome:_4	GeneMark.hmm3	CDS	7140361	7140502	.	-	2	ID=g11069.t3.CDS6;Parent=g11069.t3;
OW052037.1_Epicampocera_succincta_genome_assembly,_chromosome:_4	GeneMark.hmm3	exon	7140361	7140502	0	-	.	ID=g11069.t3.exon6;Parent=g11069.t3;
OW052037.1_Epicampocera_succincta_genome_assembly,_chromosome:_4	GeneMark.hmm3	intron	7140503	7141700	.	-	0	ID=g11069.t3.intron6;Parent=g11069.t3;
OW052037.1_Epicampocera_succincta_genome_assembly,_chromosome:_4	GeneMark.hmm3	CDS	7141701	7141782	.	-	0	ID=g11069.t3.CDS7;Parent=g11069.t3;
OW052037.1_Epicampocera_succincta_genome_assembly,_chromosome:_4	GeneMark.hmm3	exon	7141701	7141782	0	-	.	ID=g11069.t3.exon7;Parent=g11069.t3;
OW052037.1_Epicampocera_succincta_genome_assembly,_chromosome:_4	GeneMark.hmm3	intron	7141783	7141855	.	-	1	ID=g11069.t3.intron7;Parent=g11069.t3;
OW052037.1_Epicampocera_succincta_genome_assembly,_chromosome:_4	GeneMark.hmm3	CDS	7141856	7141967	.	-	1	ID=g11069.t3.CDS8;Parent=g11069.t3;
OW052037.1_Epicampocera_succincta_genome_assembly,_chromosome:_4	GeneMark.hmm3	exon	7141856	7141967	0	-	.	ID=g11069.t3.exon8;Parent=g11069.t3;
OW052037.1_Epicampocera_succincta_genome_assembly,_chromosome:_4	GeneMark.hmm3	intron	7141968	7145813	.	-	2	ID=g11069.t3.intron8;Parent=g11069.t3;
OW052037.1_Epicampocera_succincta_genome_assembly,_chromosome:_4	GeneMark.hmm3	CDS	7145814	7145916	.	-	2	ID=g11069.t3.CDS9;Parent=g11069.t3;
OW052037.1_Epicampocera_succincta_genome_assembly,_chromosome:_4	GeneMark.hmm3	exon	7145814	7145916	0	-	.	ID=g11069.t3.exon9;Parent=g11069.t3;
OW052037.1_Epicampocera_succincta_genome_assembly,_chromosome:_4	GeneMark.hmm3	intron	7145917	7152724	.	-	0	ID=g11069.t3.intron9;Parent=g11069.t3;
OW052037.1_Epicampocera_succincta_genome_assembly,_chromosome:_4	GeneMark.hmm3	CDS	7152725	7152884	.	-	0	ID=g11069.t3.CDS10;Parent=g11069.t3;
OW052037.1_Epicampocera_succincta_genome_assembly,_chromosome:_4	GeneMark.hmm3	exon	7152725	7152884	0	-	.	ID=g11069.t3.exon10;Parent=g11069.t3;
OW052037.1_Epicampocera_succincta_genome_assembly,_chromosome:_4	GeneMark.hmm3	intron	7152885	7156045	.	-	2	ID=g11069.t3.intron10;Parent=g11069.t3;
OW052037.1_Epicampocera_succincta_genome_assembly,_chromosome:_4	GeneMark.hmm3	CDS	7156046	7156176	.	-	2	ID=g11069.t3.CDS11;Parent=g11069.t3;
OW052037.1_Epicampocera_succincta_genome_assembly,_chromosome:_4	GeneMark.hmm3	exon	7156046	7156176	0	-	.	ID=g11069.t3.exon11;Parent=g11069.t3;
OW052037.1_Epicampocera_succincta_genome_assembly,_chromosome:_4	GeneMark.hmm3	intron	7156177	7165777	.	-	0	ID=g11069.t3.intron11;Parent=g11069.t3;
OW052037.1_Epicampocera_succincta_genome_assembly,_chromosome:_4	GeneMark.hmm3	CDS	7165778	7165922	.	-	0	ID=g11069.t3.CDS12;Parent=g11069.t3;
OW052037.1_Epicampocera_succincta_genome_assembly,_chromosome:_4	GeneMark.hmm3	exon	7165778	7165922	0	-	.	ID=g11069.t3.exon12;Parent=g11069.t3;
OW052037.1_Epicampocera_succincta_genome_assembly,_chromosome:_4	GeneMark.hmm3	intron	7165923	7172962	.	-	2	ID=g11069.t3.intron12;Parent=g11069.t3;
OW052037.1_Epicampocera_succincta_genome_assembly,_chromosome:_4	GeneMark.hmm3	CDS	7172963	7173108	.	-	2	ID=g11069.t3.CDS13;Parent=g11069.t3;
OW052037.1_Epicampocera_succincta_genome_assembly,_chromosome:_4	GeneMark.hmm3	exon	7172963	7173108	0	-	.	ID=g11069.t3.exon13;Parent=g11069.t3;
OW052037.1_Epicampocera_succincta_genome_assembly,_chromosome:_4	GeneMark.hmm3	intron	7173109	7175674	.	-	2	ID=g11069.t3.intron13;Parent=g11069.t3;
OW052037.1_Epicampocera_succincta_genome_assembly,_chromosome:_4	GeneMark.hmm3	CDS	7175675	7175878	.	-	2	ID=g11069.t3.CDS14;Parent=g11069.t3;
OW052037.1_Epicampocera_succincta_genome_assembly,_chromosome:_4	GeneMark.hmm3	exon	7175675	7175878	0	-	.	ID=g11069.t3.exon14;Parent=g11069.t3;
OW052037.1_Epicampocera_succincta_genome_assembly,_chromosome:_4	GeneMark.hmm3	intron	7175879	7176649	.	-	2	ID=g11069.t3.intron14;Parent=g11069.t3;
OW052037.1_Epicampocera_succincta_genome_assembly,_chromosome:_4	GeneMark.hmm3	CDS	7176650	7176763	.	-	2	ID=g11069.t3.CDS15;Parent=g11069.t3;
OW052037.1_Epicampocera_succincta_genome_assembly,_chromosome:_4	GeneMark.hmm3	exon	7176650	7176763	0	-	.	ID=g11069.t3.exon15;Parent=g11069.t3;
OW052037.1_Epicampocera_succincta_genome_assembly,_chromosome:_4	GeneMark.hmm3	intron	7176764	7186254	.	-	0	ID=g11069.t3.intron15;Parent=g11069.t3;
OW052037.1_Epicampocera_succincta_genome_assembly,_chromosome:_4	GeneMark.hmm3	CDS	7186255	7186348	.	-	0	ID=g11069.t3.CDS16;Parent=g11069.t3;
OW052037.1_Epicampocera_succincta_genome_assembly,_chromosome:_4	GeneMark.hmm3	exon	7186255	7186348	0	-	.	ID=g11069.t3.exon16;Parent=g11069.t3;
OW052037.1_Epicampocera_succincta_genome_assembly,_chromosome:_4	GeneMark.hmm3	intron	7186349	7191210	.	-	0	ID=g11069.t3.intron16;Parent=g11069.t3;
OW052037.1_Epicampocera_succincta_genome_assembly,_chromosome:_4	GeneMark.hmm3	CDS	7191211	7191309	.	-	0	ID=g11069.t3.CDS17;Parent=g11069.t3;
OW052037.1_Epicampocera_succincta_genome_assembly,_chromosome:_4	GeneMark.hmm3	exon	7191211	7191309	0	-	.	ID=g11069.t3.exon17;Parent=g11069.t3;
OW052037.1_Epicampocera_succincta_genome_assembly,_chromosome:_4	GeneMark.hmm3	start_codon	7191307	7191309	.	-	0	ID=g11069.t3.start1;Parent=g11069.t3;
OW052037.1_Epicampocera_succincta_genome_assembly,_chromosome:_4	AUGUSTUS	gene	7201883	7202155	.	-	.	ID=g11070;
OW052037.1_Epicampocera_succincta_genome_assembly,_chromosome:_4	AUGUSTUS	mRNA	7201883	7202155	1	-	.	ID=g11070.t1;Parent=g11070;
OW052037.1_Epicampocera_succincta_genome_assembly,_chromosome:_4	AUGUSTUS	stop_codon	7201883	7201885	.	-	0	ID=g11070.t1.stop1;Parent=g11070.t1;
OW052037.1_Epicampocera_succincta_genome_assembly,_chromosome:_4	AUGUSTUS	CDS	7201883	7202155	1	-	0	ID=g11070.t1.CDS1;Parent=g11070.t1;
OW052037.1_Epicampocera_succincta_genome_assembly,_chromosome:_4	AUGUSTUS	exon	7201883	7202155	.	-	.	ID=g11070.t1.exon1;Parent=g11070.t1;
OW052037.1_Epicampocera_succincta_genome_assembly,_chromosome:_4	AUGUSTUS	start_codon	7202153	7202155	.	-	0	ID=g11070.t1.start1;Parent=g11070.t1;
OW052037.1_Epicampocera_succincta_genome_assembly,_chromosome:_4	AUGUSTUS	gene	7235599	7241055	.	+	.	ID=g11071;
OW052037.1_Epicampocera_succincta_genome_assembly,_chromosome:_4	AUGUSTUS	mRNA	7235599	7241055	0.69	+	.	ID=g11071.t1;Parent=g11071;
OW052037.1_Epicampocera_succincta_genome_assembly,_chromosome:_4	AUGUSTUS	start_codon	7235599	7235601	.	+	0	ID=g11071.t1.start1;Parent=g11071.t1;
OW052037.1_Epicampocera_succincta_genome_assembly,_chromosome:_4	AUGUSTUS	CDS	7235599	7237146	0.84	+	0	ID=g11071.t1.CDS1;Parent=g11071.t1;
OW052037.1_Epicampocera_succincta_genome_assembly,_chromosome:_4	AUGUSTUS	exon	7235599	7237146	.	+	.	ID=g11071.t1.exon1;Parent=g11071.t1;
OW052037.1_Epicampocera_succincta_genome_assembly,_chromosome:_4	AUGUSTUS	intron	7237147	7241001	0.69	+	.	ID=g11071.t1.intron1;Parent=g11071.t1;
OW052037.1_Epicampocera_succincta_genome_assembly,_chromosome:_4	AUGUSTUS	CDS	7241002	7241055	0.73	+	0	ID=g11071.t1.CDS2;Parent=g11071.t1;
OW052037.1_Epicampocera_succincta_genome_assembly,_chromosome:_4	AUGUSTUS	exon	7241002	7241055	.	+	.	ID=g11071.t1.exon2;Parent=g11071.t1;
OW052037.1_Epicampocera_succincta_genome_assembly,_chromosome:_4	AUGUSTUS	stop_codon	7241053	7241055	.	+	0	ID=g11071.t1.stop1;Parent=g11071.t1;
OW052037.1_Epicampocera_succincta_genome_assembly,_chromosome:_4	AUGUSTUS	gene	7257216	7259548	.	-	.	ID=g11072;
OW052037.1_Epicampocera_succincta_genome_assembly,_chromosome:_4	AUGUSTUS	mRNA	7257216	7259548	0.42	-	.	ID=g11072.t1;Parent=g11072;
OW052037.1_Epicampocera_succincta_genome_assembly,_chromosome:_4	AUGUSTUS	stop_codon	7257216	7257218	.	-	0	ID=g11072.t1.stop1;Parent=g11072.t1;
OW052037.1_Epicampocera_succincta_genome_assembly,_chromosome:_4	AUGUSTUS	CDS	7257216	7257256	0.43	-	2	ID=g11072.t1.CDS1;Parent=g11072.t1;
OW052037.1_Epicampocera_succincta_genome_assembly,_chromosome:_4	AUGUSTUS	exon	7257216	7257256	.	-	.	ID=g11072.t1.exon1;Parent=g11072.t1;
OW052037.1_Epicampocera_succincta_genome_assembly,_chromosome:_4	AUGUSTUS	intron	7257257	7259367	0.43	-	.	ID=g11072.t1.intron1;Parent=g11072.t1;
OW052037.1_Epicampocera_succincta_genome_assembly,_chromosome:_4	AUGUSTUS	CDS	7259368	7259548	0.64	-	0	ID=g11072.t1.CDS2;Parent=g11072.t1;
OW052037.1_Epicampocera_succincta_genome_assembly,_chromosome:_4	AUGUSTUS	exon	7259368	7259548	.	-	.	ID=g11072.t1.exon2;Parent=g11072.t1;
OW052037.1_Epicampocera_succincta_genome_assembly,_chromosome:_4	AUGUSTUS	start_codon	7259546	7259548	.	-	0	ID=g11072.t1.start1;Parent=g11072.t1;
OW052037.1_Epicampocera_succincta_genome_assembly,_chromosome:_4	AUGUSTUS	gene	7290357	7317229	.	-	.	ID=g11073;
OW052037.1_Epicampocera_succincta_genome_assembly,_chromosome:_4	AUGUSTUS	mRNA	7290357	7317229	0.54	-	.	ID=g11073.t1;Parent=g11073;
OW052037.1_Epicampocera_succincta_genome_assembly,_chromosome:_4	AUGUSTUS	stop_codon	7290357	7290359	.	-	0	ID=g11073.t1.stop1;Parent=g11073.t1;
OW052037.1_Epicampocera_succincta_genome_assembly,_chromosome:_4	AUGUSTUS	CDS	7290357	7290399	1	-	1	ID=g11073.t1.CDS1;Parent=g11073.t1;
OW052037.1_Epicampocera_succincta_genome_assembly,_chromosome:_4	AUGUSTUS	exon	7290357	7290399	.	-	.	ID=g11073.t1.exon1;Parent=g11073.t1;
OW052037.1_Epicampocera_succincta_genome_assembly,_chromosome:_4	AUGUSTUS	intron	7290400	7290599	1	-	.	ID=g11073.t1.intron1;Parent=g11073.t1;
OW052037.1_Epicampocera_succincta_genome_assembly,_chromosome:_4	AUGUSTUS	CDS	7290600	7291110	1	-	2	ID=g11073.t1.CDS2;Parent=g11073.t1;
OW052037.1_Epicampocera_succincta_genome_assembly,_chromosome:_4	AUGUSTUS	exon	7290600	7291110	.	-	.	ID=g11073.t1.exon2;Parent=g11073.t1;
OW052037.1_Epicampocera_succincta_genome_assembly,_chromosome:_4	AUGUSTUS	intron	7291111	7291173	1	-	.	ID=g11073.t1.intron2;Parent=g11073.t1;
OW052037.1_Epicampocera_succincta_genome_assembly,_chromosome:_4	AUGUSTUS	CDS	7291174	7291605	1	-	2	ID=g11073.t1.CDS3;Parent=g11073.t1;
OW052037.1_Epicampocera_succincta_genome_assembly,_chromosome:_4	AUGUSTUS	exon	7291174	7291605	.	-	.	ID=g11073.t1.exon3;Parent=g11073.t1;
OW052037.1_Epicampocera_succincta_genome_assembly,_chromosome:_4	AUGUSTUS	intron	7291606	7310557	0.71	-	.	ID=g11073.t1.intron3;Parent=g11073.t1;
OW052037.1_Epicampocera_succincta_genome_assembly,_chromosome:_4	AUGUSTUS	CDS	7310558	7310692	0.84	-	2	ID=g11073.t1.CDS4;Parent=g11073.t1;
OW052037.1_Epicampocera_succincta_genome_assembly,_chromosome:_4	AUGUSTUS	exon	7310558	7310692	.	-	.	ID=g11073.t1.exon4;Parent=g11073.t1;
OW052037.1_Epicampocera_succincta_genome_assembly,_chromosome:_4	AUGUSTUS	intron	7310693	7311865	0.76	-	.	ID=g11073.t1.intron4;Parent=g11073.t1;
OW052037.1_Epicampocera_succincta_genome_assembly,_chromosome:_4	AUGUSTUS	CDS	7311866	7311923	0.76	-	0	ID=g11073.t1.CDS5;Parent=g11073.t1;
OW052037.1_Epicampocera_succincta_genome_assembly,_chromosome:_4	AUGUSTUS	exon	7311866	7311923	.	-	.	ID=g11073.t1.exon5;Parent=g11073.t1;
OW052037.1_Epicampocera_succincta_genome_assembly,_chromosome:_4	AUGUSTUS	intron	7311924	7317064	0.65	-	.	ID=g11073.t1.intron5;Parent=g11073.t1;
OW052037.1_Epicampocera_succincta_genome_assembly,_chromosome:_4	AUGUSTUS	CDS	7317065	7317229	0.66	-	0	ID=g11073.t1.CDS6;Parent=g11073.t1;
OW052037.1_Epicampocera_succincta_genome_assembly,_chromosome:_4	AUGUSTUS	exon	7317065	7317229	.	-	.	ID=g11073.t1.exon6;Parent=g11073.t1;
OW052037.1_Epicampocera_succincta_genome_assembly,_chromosome:_4	AUGUSTUS	start_codon	7317227	7317229	.	-	0	ID=g11073.t1.start1;Parent=g11073.t1;
OW052037.1_Epicampocera_succincta_genome_assembly,_chromosome:_4	AUGUSTUS	gene	7369209	7369890	.	+	.	ID=g11074;
OW052037.1_Epicampocera_succincta_genome_assembly,_chromosome:_4	AUGUSTUS	mRNA	7369209	7369890	1	+	.	ID=g11074.t1;Parent=g11074;
OW052037.1_Epicampocera_succincta_genome_assembly,_chromosome:_4	AUGUSTUS	start_codon	7369209	7369211	.	+	0	ID=g11074.t1.start1;Parent=g11074.t1;
OW052037.1_Epicampocera_succincta_genome_assembly,_chromosome:_4	AUGUSTUS	CDS	7369209	7369256	1	+	0	ID=g11074.t1.CDS1;Parent=g11074.t1;
OW052037.1_Epicampocera_succincta_genome_assembly,_chromosome:_4	AUGUSTUS	exon	7369209	7369256	.	+	.	ID=g11074.t1.exon1;Parent=g11074.t1;
OW052037.1_Epicampocera_succincta_genome_assembly,_chromosome:_4	AUGUSTUS	intron	7369257	7369313	1	+	.	ID=g11074.t1.intron1;Parent=g11074.t1;
OW052037.1_Epicampocera_succincta_genome_assembly,_chromosome:_4	AUGUSTUS	CDS	7369314	7369613	1	+	0	ID=g11074.t1.CDS2;Parent=g11074.t1;
OW052037.1_Epicampocera_succincta_genome_assembly,_chromosome:_4	AUGUSTUS	exon	7369314	7369613	.	+	.	ID=g11074.t1.exon2;Parent=g11074.t1;
OW052037.1_Epicampocera_succincta_genome_assembly,_chromosome:_4	AUGUSTUS	intron	7369614	7369674	1	+	.	ID=g11074.t1.intron2;Parent=g11074.t1;
OW052037.1_Epicampocera_succincta_genome_assembly,_chromosome:_4	AUGUSTUS	CDS	7369675	7369890	1	+	0	ID=g11074.t1.CDS3;Parent=g11074.t1;
OW052037.1_Epicampocera_succincta_genome_assembly,_chromosome:_4	AUGUSTUS	exon	7369675	7369890	.	+	.	ID=g11074.t1.exon3;Parent=g11074.t1;
OW052037.1_Epicampocera_succincta_genome_assembly,_chromosome:_4	AUGUSTUS	stop_codon	7369888	7369890	.	+	0	ID=g11074.t1.stop1;Parent=g11074.t1;
OW052037.1_Epicampocera_succincta_genome_assembly,_chromosome:_4	AUGUSTUS	gene	7369930	7370637	.	-	.	ID=g11075;
OW052037.1_Epicampocera_succincta_genome_assembly,_chromosome:_4	AUGUSTUS	mRNA	7369930	7370637	1	-	.	ID=g11075.t1;Parent=g11075;
OW052037.1_Epicampocera_succincta_genome_assembly,_chromosome:_4	AUGUSTUS	stop_codon	7369930	7369932	.	-	0	ID=g11075.t1.stop1;Parent=g11075.t1;
OW052037.1_Epicampocera_succincta_genome_assembly,_chromosome:_4	AUGUSTUS	CDS	7369930	7370441	1	-	2	ID=g11075.t1.CDS1;Parent=g11075.t1;
OW052037.1_Epicampocera_succincta_genome_assembly,_chromosome:_4	AUGUSTUS	exon	7369930	7370441	.	-	.	ID=g11075.t1.exon1;Parent=g11075.t1;
OW052037.1_Epicampocera_succincta_genome_assembly,_chromosome:_4	AUGUSTUS	intron	7370442	7370501	1	-	.	ID=g11075.t1.intron1;Parent=g11075.t1;
OW052037.1_Epicampocera_succincta_genome_assembly,_chromosome:_4	AUGUSTUS	CDS	7370502	7370637	1	-	0	ID=g11075.t1.CDS2;Parent=g11075.t1;
OW052037.1_Epicampocera_succincta_genome_assembly,_chromosome:_4	AUGUSTUS	exon	7370502	7370637	.	-	.	ID=g11075.t1.exon2;Parent=g11075.t1;
OW052037.1_Epicampocera_succincta_genome_assembly,_chromosome:_4	AUGUSTUS	start_codon	7370635	7370637	.	-	0	ID=g11075.t1.start1;Parent=g11075.t1;
OW052037.1_Epicampocera_succincta_genome_assembly,_chromosome:_4	AUGUSTUS	gene	7371097	7372453	.	+	.	ID=g11076;
OW052037.1_Epicampocera_succincta_genome_assembly,_chromosome:_4	AUGUSTUS	mRNA	7371097	7372453	1	+	.	ID=g11076.t1;Parent=g11076;
OW052037.1_Epicampocera_succincta_genome_assembly,_chromosome:_4	AUGUSTUS	start_codon	7371097	7371099	.	+	0	ID=g11076.t1.start1;Parent=g11076.t1;
OW052037.1_Epicampocera_succincta_genome_assembly,_chromosome:_4	AUGUSTUS	CDS	7371097	7371210	1	+	0	ID=g11076.t1.CDS1;Parent=g11076.t1;
OW052037.1_Epicampocera_succincta_genome_assembly,_chromosome:_4	AUGUSTUS	exon	7371097	7371210	.	+	.	ID=g11076.t1.exon1;Parent=g11076.t1;
OW052037.1_Epicampocera_succincta_genome_assembly,_chromosome:_4	AUGUSTUS	intron	7371211	7371275	1	+	.	ID=g11076.t1.intron1;Parent=g11076.t1;
OW052037.1_Epicampocera_succincta_genome_assembly,_chromosome:_4	AUGUSTUS	CDS	7371276	7371484	1	+	0	ID=g11076.t1.CDS2;Parent=g11076.t1;
OW052037.1_Epicampocera_succincta_genome_assembly,_chromosome:_4	AUGUSTUS	exon	7371276	7371484	.	+	.	ID=g11076.t1.exon2;Parent=g11076.t1;
OW052037.1_Epicampocera_succincta_genome_assembly,_chromosome:_4	AUGUSTUS	intron	7371485	7371633	1	+	.	ID=g11076.t1.intron2;Parent=g11076.t1;
OW052037.1_Epicampocera_succincta_genome_assembly,_chromosome:_4	AUGUSTUS	CDS	7371634	7372453	1	+	1	ID=g11076.t1.CDS3;Parent=g11076.t1;
OW052037.1_Epicampocera_succincta_genome_assembly,_chromosome:_4	AUGUSTUS	exon	7371634	7372453	.	+	.	ID=g11076.t1.exon3;Parent=g11076.t1;
OW052037.1_Epicampocera_succincta_genome_assembly,_chromosome:_4	AUGUSTUS	stop_codon	7372451	7372453	.	+	0	ID=g11076.t1.stop1;Parent=g11076.t1;
OW052037.1_Epicampocera_succincta_genome_assembly,_chromosome:_4	AUGUSTUS	gene	7373371	7377366	.	+	.	ID=g11077;
OW052037.1_Epicampocera_succincta_genome_assembly,_chromosome:_4	AUGUSTUS	mRNA	7373371	7377366	1	+	.	ID=g11077.t1;Parent=g11077;
OW052037.1_Epicampocera_succincta_genome_assembly,_chromosome:_4	AUGUSTUS	start_codon	7373371	7373373	.	+	0	ID=g11077.t1.start1;Parent=g11077.t1;
OW052037.1_Epicampocera_succincta_genome_assembly,_chromosome:_4	AUGUSTUS	CDS	7373371	7373725	1	+	0	ID=g11077.t1.CDS1;Parent=g11077.t1;
OW052037.1_Epicampocera_succincta_genome_assembly,_chromosome:_4	AUGUSTUS	exon	7373371	7373725	.	+	.	ID=g11077.t1.exon1;Parent=g11077.t1;
OW052037.1_Epicampocera_succincta_genome_assembly,_chromosome:_4	AUGUSTUS	intron	7373726	7374807	1	+	.	ID=g11077.t1.intron1;Parent=g11077.t1;
OW052037.1_Epicampocera_succincta_genome_assembly,_chromosome:_4	AUGUSTUS	CDS	7374808	7375427	1	+	2	ID=g11077.t1.CDS2;Parent=g11077.t1;
OW052037.1_Epicampocera_succincta_genome_assembly,_chromosome:_4	AUGUSTUS	exon	7374808	7375427	.	+	.	ID=g11077.t1.exon2;Parent=g11077.t1;
OW052037.1_Epicampocera_succincta_genome_assembly,_chromosome:_4	AUGUSTUS	intron	7375428	7375488	1	+	.	ID=g11077.t1.intron2;Parent=g11077.t1;
OW052037.1_Epicampocera_succincta_genome_assembly,_chromosome:_4	AUGUSTUS	CDS	7375489	7376071	1	+	0	ID=g11077.t1.CDS3;Parent=g11077.t1;
OW052037.1_Epicampocera_succincta_genome_assembly,_chromosome:_4	AUGUSTUS	exon	7375489	7376071	.	+	.	ID=g11077.t1.exon3;Parent=g11077.t1;
OW052037.1_Epicampocera_succincta_genome_assembly,_chromosome:_4	AUGUSTUS	intron	7376072	7376134	1	+	.	ID=g11077.t1.intron3;Parent=g11077.t1;
OW052037.1_Epicampocera_succincta_genome_assembly,_chromosome:_4	AUGUSTUS	CDS	7376135	7377366	1	+	2	ID=g11077.t1.CDS4;Parent=g11077.t1;
OW052037.1_Epicampocera_succincta_genome_assembly,_chromosome:_4	AUGUSTUS	exon	7376135	7377366	.	+	.	ID=g11077.t1.exon4;Parent=g11077.t1;
OW052037.1_Epicampocera_succincta_genome_assembly,_chromosome:_4	AUGUSTUS	stop_codon	7377364	7377366	.	+	0	ID=g11077.t1.stop1;Parent=g11077.t1;
OW052037.1_Epicampocera_succincta_genome_assembly,_chromosome:_4	AUGUSTUS	gene	7378675	7381411	.	+	.	ID=g11078;
OW052037.1_Epicampocera_succincta_genome_assembly,_chromosome:_4	AUGUSTUS	mRNA	7378675	7381411	1	+	.	ID=g11078.t1;Parent=g11078;
OW052037.1_Epicampocera_succincta_genome_assembly,_chromosome:_4	AUGUSTUS	start_codon	7378675	7378677	.	+	0	ID=g11078.t1.start1;Parent=g11078.t1;
OW052037.1_Epicampocera_succincta_genome_assembly,_chromosome:_4	AUGUSTUS	CDS	7378675	7378917	1	+	0	ID=g11078.t1.CDS1;Parent=g11078.t1;
OW052037.1_Epicampocera_succincta_genome_assembly,_chromosome:_4	AUGUSTUS	exon	7378675	7378917	.	+	.	ID=g11078.t1.exon1;Parent=g11078.t1;
OW052037.1_Epicampocera_succincta_genome_assembly,_chromosome:_4	AUGUSTUS	intron	7378918	7379464	1	+	.	ID=g11078.t1.intron1;Parent=g11078.t1;
OW052037.1_Epicampocera_succincta_genome_assembly,_chromosome:_4	AUGUSTUS	CDS	7379465	7379793	1	+	0	ID=g11078.t1.CDS2;Parent=g11078.t1;
OW052037.1_Epicampocera_succincta_genome_assembly,_chromosome:_4	AUGUSTUS	exon	7379465	7379793	.	+	.	ID=g11078.t1.exon2;Parent=g11078.t1;
OW052037.1_Epicampocera_succincta_genome_assembly,_chromosome:_4	AUGUSTUS	intron	7379794	7379853	1	+	.	ID=g11078.t1.intron2;Parent=g11078.t1;
OW052037.1_Epicampocera_succincta_genome_assembly,_chromosome:_4	AUGUSTUS	CDS	7379854	7380139	1	+	1	ID=g11078.t1.CDS3;Parent=g11078.t1;
OW052037.1_Epicampocera_succincta_genome_assembly,_chromosome:_4	AUGUSTUS	exon	7379854	7380139	.	+	.	ID=g11078.t1.exon3;Parent=g11078.t1;
OW052037.1_Epicampocera_succincta_genome_assembly,_chromosome:_4	AUGUSTUS	intron	7380140	7380565	1	+	.	ID=g11078.t1.intron3;Parent=g11078.t1;
OW052037.1_Epicampocera_succincta_genome_assembly,_chromosome:_4	AUGUSTUS	CDS	7380566	7380694	1	+	0	ID=g11078.t1.CDS4;Parent=g11078.t1;
```
