## Supplemental File S2 for "The genome of *Istocheta aldrichi* (Diptera: Tachinidae), a parasitoid of the Japanese beetle, *Popillia japonica* (Coleoptera: Scarabaeidae)": CAKOAZ010000002.1_Epicampocera_succincta.gff3 (part 27 of 41)

```
OW052037.1_Epicampocera_succincta_genome_assembly,_chromosome:_4	AUGUSTUS	exon	7380566	7380694	.	+	.	ID=g11078.t1.exon4;Parent=g11078.t1;
OW052037.1_Epicampocera_succincta_genome_assembly,_chromosome:_4	AUGUSTUS	intron	7380695	7381162	1	+	.	ID=g11078.t1.intron4;Parent=g11078.t1;
OW052037.1_Epicampocera_succincta_genome_assembly,_chromosome:_4	AUGUSTUS	CDS	7381163	7381411	1	+	0	ID=g11078.t1.CDS5;Parent=g11078.t1;
OW052037.1_Epicampocera_succincta_genome_assembly,_chromosome:_4	AUGUSTUS	exon	7381163	7381411	.	+	.	ID=g11078.t1.exon5;Parent=g11078.t1;
OW052037.1_Epicampocera_succincta_genome_assembly,_chromosome:_4	AUGUSTUS	stop_codon	7381409	7381411	.	+	0	ID=g11078.t1.stop1;Parent=g11078.t1;
OW052037.1_Epicampocera_succincta_genome_assembly,_chromosome:_4	AUGUSTUS	gene	7384690	7386051	.	+	.	ID=g11079;
OW052037.1_Epicampocera_succincta_genome_assembly,_chromosome:_4	AUGUSTUS	mRNA	7384690	7386051	1	+	.	ID=g11079.t1;Parent=g11079;
OW052037.1_Epicampocera_succincta_genome_assembly,_chromosome:_4	AUGUSTUS	start_codon	7384690	7384692	.	+	0	ID=g11079.t1.start1;Parent=g11079.t1;
OW052037.1_Epicampocera_succincta_genome_assembly,_chromosome:_4	AUGUSTUS	CDS	7384690	7385064	1	+	0	ID=g11079.t1.CDS1;Parent=g11079.t1;
OW052037.1_Epicampocera_succincta_genome_assembly,_chromosome:_4	AUGUSTUS	exon	7384690	7385064	.	+	.	ID=g11079.t1.exon1;Parent=g11079.t1;
OW052037.1_Epicampocera_succincta_genome_assembly,_chromosome:_4	AUGUSTUS	intron	7385065	7385123	1	+	.	ID=g11079.t1.intron1;Parent=g11079.t1;
OW052037.1_Epicampocera_succincta_genome_assembly,_chromosome:_4	AUGUSTUS	CDS	7385124	7385315	1	+	0	ID=g11079.t1.CDS2;Parent=g11079.t1;
OW052037.1_Epicampocera_succincta_genome_assembly,_chromosome:_4	AUGUSTUS	exon	7385124	7385315	.	+	.	ID=g11079.t1.exon2;Parent=g11079.t1;
OW052037.1_Epicampocera_succincta_genome_assembly,_chromosome:_4	AUGUSTUS	intron	7385316	7385379	1	+	.	ID=g11079.t1.intron2;Parent=g11079.t1;
OW052037.1_Epicampocera_succincta_genome_assembly,_chromosome:_4	AUGUSTUS	CDS	7385380	7385551	1	+	0	ID=g11079.t1.CDS3;Parent=g11079.t1;
OW052037.1_Epicampocera_succincta_genome_assembly,_chromosome:_4	AUGUSTUS	exon	7385380	7385551	.	+	.	ID=g11079.t1.exon3;Parent=g11079.t1;
OW052037.1_Epicampocera_succincta_genome_assembly,_chromosome:_4	AUGUSTUS	intron	7385552	7385619	1	+	.	ID=g11079.t1.intron3;Parent=g11079.t1;
OW052037.1_Epicampocera_succincta_genome_assembly,_chromosome:_4	AUGUSTUS	CDS	7385620	7385803	1	+	2	ID=g11079.t1.CDS4;Parent=g11079.t1;
OW052037.1_Epicampocera_succincta_genome_assembly,_chromosome:_4	AUGUSTUS	exon	7385620	7385803	.	+	.	ID=g11079.t1.exon4;Parent=g11079.t1;
OW052037.1_Epicampocera_succincta_genome_assembly,_chromosome:_4	AUGUSTUS	intron	7385804	7385870	1	+	.	ID=g11079.t1.intron4;Parent=g11079.t1;
OW052037.1_Epicampocera_succincta_genome_assembly,_chromosome:_4	AUGUSTUS	CDS	7385871	7386051	1	+	1	ID=g11079.t1.CDS5;Parent=g11079.t1;
OW052037.1_Epicampocera_succincta_genome_assembly,_chromosome:_4	AUGUSTUS	exon	7385871	7386051	.	+	.	ID=g11079.t1.exon5;Parent=g11079.t1;
OW052037.1_Epicampocera_succincta_genome_assembly,_chromosome:_4	AUGUSTUS	stop_codon	7386049	7386051	.	+	0	ID=g11079.t1.stop1;Parent=g11079.t1;
OW052037.1_Epicampocera_succincta_genome_assembly,_chromosome:_4	AUGUSTUS	gene	7387796	7390480	.	-	.	ID=g11080;
OW052037.1_Epicampocera_succincta_genome_assembly,_chromosome:_4	AUGUSTUS	mRNA	7387796	7390480	1	-	.	ID=g11080.t1;Parent=g11080;
OW052037.1_Epicampocera_succincta_genome_assembly,_chromosome:_4	AUGUSTUS	stop_codon	7387796	7387798	.	-	0	ID=g11080.t1.stop1;Parent=g11080.t1;
OW052037.1_Epicampocera_succincta_genome_assembly,_chromosome:_4	AUGUSTUS	CDS	7387796	7390480	1	-	0	ID=g11080.t1.CDS1;Parent=g11080.t1;
OW052037.1_Epicampocera_succincta_genome_assembly,_chromosome:_4	AUGUSTUS	exon	7387796	7390480	.	-	.	ID=g11080.t1.exon1;Parent=g11080.t1;
OW052037.1_Epicampocera_succincta_genome_assembly,_chromosome:_4	AUGUSTUS	start_codon	7390478	7390480	.	-	0	ID=g11080.t1.start1;Parent=g11080.t1;
OW052037.1_Epicampocera_succincta_genome_assembly,_chromosome:_4	AUGUSTUS	gene	7391464	7392702	.	+	.	ID=g11081;
OW052037.1_Epicampocera_succincta_genome_assembly,_chromosome:_4	AUGUSTUS	mRNA	7391464	7392702	1	+	.	ID=g11081.t1;Parent=g11081;
OW052037.1_Epicampocera_succincta_genome_assembly,_chromosome:_4	AUGUSTUS	start_codon	7391464	7391466	.	+	0	ID=g11081.t1.start1;Parent=g11081.t1;
OW052037.1_Epicampocera_succincta_genome_assembly,_chromosome:_4	AUGUSTUS	CDS	7391464	7392702	1	+	0	ID=g11081.t1.CDS1;Parent=g11081.t1;
OW052037.1_Epicampocera_succincta_genome_assembly,_chromosome:_4	AUGUSTUS	exon	7391464	7392702	.	+	.	ID=g11081.t1.exon1;Parent=g11081.t1;
OW052037.1_Epicampocera_succincta_genome_assembly,_chromosome:_4	AUGUSTUS	stop_codon	7392700	7392702	.	+	0	ID=g11081.t1.stop1;Parent=g11081.t1;
OW052037.1_Epicampocera_succincta_genome_assembly,_chromosome:_4	AUGUSTUS	gene	7394592	7396797	.	-	.	ID=g11082;
OW052037.1_Epicampocera_succincta_genome_assembly,_chromosome:_4	AUGUSTUS	mRNA	7394592	7396797	1	-	.	ID=g11082.t1;Parent=g11082;
OW052037.1_Epicampocera_succincta_genome_assembly,_chromosome:_4	AUGUSTUS	stop_codon	7394592	7394594	.	-	0	ID=g11082.t1.stop1;Parent=g11082.t1;
OW052037.1_Epicampocera_succincta_genome_assembly,_chromosome:_4	AUGUSTUS	CDS	7394592	7394693	1	-	0	ID=g11082.t1.CDS1;Parent=g11082.t1;
OW052037.1_Epicampocera_succincta_genome_assembly,_chromosome:_4	AUGUSTUS	exon	7394592	7394693	.	-	.	ID=g11082.t1.exon1;Parent=g11082.t1;
OW052037.1_Epicampocera_succincta_genome_assembly,_chromosome:_4	AUGUSTUS	intron	7394694	7394771	1	-	.	ID=g11082.t1.intron1;Parent=g11082.t1;
OW052037.1_Epicampocera_succincta_genome_assembly,_chromosome:_4	AUGUSTUS	CDS	7394772	7394933	1	-	0	ID=g11082.t1.CDS2;Parent=g11082.t1;
OW052037.1_Epicampocera_succincta_genome_assembly,_chromosome:_4	AUGUSTUS	exon	7394772	7394933	.	-	.	ID=g11082.t1.exon2;Parent=g11082.t1;
OW052037.1_Epicampocera_succincta_genome_assembly,_chromosome:_4	AUGUSTUS	intron	7394934	7395979	1	-	.	ID=g11082.t1.intron2;Parent=g11082.t1;
OW052037.1_Epicampocera_succincta_genome_assembly,_chromosome:_4	AUGUSTUS	CDS	7395980	7396122	1	-	2	ID=g11082.t1.CDS3;Parent=g11082.t1;
OW052037.1_Epicampocera_succincta_genome_assembly,_chromosome:_4	AUGUSTUS	exon	7395980	7396122	.	-	.	ID=g11082.t1.exon3;Parent=g11082.t1;
OW052037.1_Epicampocera_succincta_genome_assembly,_chromosome:_4	AUGUSTUS	intron	7396123	7396179	1	-	.	ID=g11082.t1.intron3;Parent=g11082.t1;
OW052037.1_Epicampocera_succincta_genome_assembly,_chromosome:_4	AUGUSTUS	CDS	7396180	7396554	1	-	2	ID=g11082.t1.CDS4;Parent=g11082.t1;
OW052037.1_Epicampocera_succincta_genome_assembly,_chromosome:_4	AUGUSTUS	exon	7396180	7396554	.	-	.	ID=g11082.t1.exon4;Parent=g11082.t1;
OW052037.1_Epicampocera_succincta_genome_assembly,_chromosome:_4	AUGUSTUS	intron	7396555	7396760	1	-	.	ID=g11082.t1.intron4;Parent=g11082.t1;
OW052037.1_Epicampocera_succincta_genome_assembly,_chromosome:_4	AUGUSTUS	CDS	7396761	7396797	1	-	0	ID=g11082.t1.CDS5;Parent=g11082.t1;
OW052037.1_Epicampocera_succincta_genome_assembly,_chromosome:_4	AUGUSTUS	exon	7396761	7396797	.	-	.	ID=g11082.t1.exon5;Parent=g11082.t1;
OW052037.1_Epicampocera_succincta_genome_assembly,_chromosome:_4	AUGUSTUS	start_codon	7396795	7396797	.	-	0	ID=g11082.t1.start1;Parent=g11082.t1;
OW052037.1_Epicampocera_succincta_genome_assembly,_chromosome:_4	AUGUSTUS	mRNA	7394592	7396797	1	-	.	ID=g11082.t2;Parent=g11082;
OW052037.1_Epicampocera_succincta_genome_assembly,_chromosome:_4	AUGUSTUS	stop_codon	7394592	7394594	.	-	0	ID=g11082.t2.stop1;Parent=g11082.t2;
OW052037.1_Epicampocera_succincta_genome_assembly,_chromosome:_4	AUGUSTUS	CDS	7394592	7394693	1	-	0	ID=g11082.t2.CDS1;Parent=g11082.t2;
OW052037.1_Epicampocera_succincta_genome_assembly,_chromosome:_4	AUGUSTUS	exon	7394592	7394693	.	-	.	ID=g11082.t2.exon1;Parent=g11082.t2;
OW052037.1_Epicampocera_succincta_genome_assembly,_chromosome:_4	AUGUSTUS	intron	7394694	7394771	1	-	.	ID=g11082.t2.intron1;Parent=g11082.t2;
OW052037.1_Epicampocera_succincta_genome_assembly,_chromosome:_4	AUGUSTUS	CDS	7394772	7394933	1	-	0	ID=g11082.t2.CDS2;Parent=g11082.t2;
OW052037.1_Epicampocera_succincta_genome_assembly,_chromosome:_4	AUGUSTUS	exon	7394772	7394933	.	-	.	ID=g11082.t2.exon2;Parent=g11082.t2;
OW052037.1_Epicampocera_succincta_genome_assembly,_chromosome:_4	AUGUSTUS	intron	7394934	7395940	1	-	.	ID=g11082.t2.intron2;Parent=g11082.t2;
OW052037.1_Epicampocera_succincta_genome_assembly,_chromosome:_4	AUGUSTUS	CDS	7395941	7396122	1	-	2	ID=g11082.t2.CDS3;Parent=g11082.t2;
OW052037.1_Epicampocera_succincta_genome_assembly,_chromosome:_4	AUGUSTUS	exon	7395941	7396122	.	-	.	ID=g11082.t2.exon3;Parent=g11082.t2;
OW052037.1_Epicampocera_succincta_genome_assembly,_chromosome:_4	AUGUSTUS	intron	7396123	7396179	1	-	.	ID=g11082.t2.intron3;Parent=g11082.t2;
OW052037.1_Epicampocera_succincta_genome_assembly,_chromosome:_4	AUGUSTUS	CDS	7396180	7396554	1	-	2	ID=g11082.t2.CDS4;Parent=g11082.t2;
OW052037.1_Epicampocera_succincta_genome_assembly,_chromosome:_4	AUGUSTUS	exon	7396180	7396554	.	-	.	ID=g11082.t2.exon4;Parent=g11082.t2;
OW052037.1_Epicampocera_succincta_genome_assembly,_chromosome:_4	AUGUSTUS	intron	7396555	7396760	1	-	.	ID=g11082.t2.intron4;Parent=g11082.t2;
OW052037.1_Epicampocera_succincta_genome_assembly,_chromosome:_4	AUGUSTUS	CDS	7396761	7396797	1	-	0	ID=g11082.t2.CDS5;Parent=g11082.t2;
OW052037.1_Epicampocera_succincta_genome_assembly,_chromosome:_4	AUGUSTUS	exon	7396761	7396797	.	-	.	ID=g11082.t2.exon5;Parent=g11082.t2;
OW052037.1_Epicampocera_succincta_genome_assembly,_chromosome:_4	AUGUSTUS	start_codon	7396795	7396797	.	-	0	ID=g11082.t2.start1;Parent=g11082.t2;
OW052037.1_Epicampocera_succincta_genome_assembly,_chromosome:_4	AUGUSTUS	mRNA	7394592	7396797	1	-	.	ID=g11082.t3;Parent=g11082;
OW052037.1_Epicampocera_succincta_genome_assembly,_chromosome:_4	AUGUSTUS	stop_codon	7394592	7394594	.	-	0	ID=g11082.t3.stop1;Parent=g11082.t3;
OW052037.1_Epicampocera_succincta_genome_assembly,_chromosome:_4	AUGUSTUS	CDS	7394592	7394693	1	-	0	ID=g11082.t3.CDS1;Parent=g11082.t3;
OW052037.1_Epicampocera_succincta_genome_assembly,_chromosome:_4	AUGUSTUS	exon	7394592	7394693	.	-	.	ID=g11082.t3.exon1;Parent=g11082.t3;
OW052037.1_Epicampocera_succincta_genome_assembly,_chromosome:_4	AUGUSTUS	intron	7394694	7394771	1	-	.	ID=g11082.t3.intron1;Parent=g11082.t3;
OW052037.1_Epicampocera_succincta_genome_assembly,_chromosome:_4	AUGUSTUS	CDS	7394772	7394933	1	-	0	ID=g11082.t3.CDS2;Parent=g11082.t3;
OW052037.1_Epicampocera_succincta_genome_assembly,_chromosome:_4	AUGUSTUS	exon	7394772	7394933	.	-	.	ID=g11082.t3.exon2;Parent=g11082.t3;
OW052037.1_Epicampocera_succincta_genome_assembly,_chromosome:_4	AUGUSTUS	intron	7394934	7395940	1	-	.	ID=g11082.t3.intron2;Parent=g11082.t3;
OW052037.1_Epicampocera_succincta_genome_assembly,_chromosome:_4	AUGUSTUS	CDS	7395941	7396122	1	-	2	ID=g11082.t3.CDS3;Parent=g11082.t3;
OW052037.1_Epicampocera_succincta_genome_assembly,_chromosome:_4	AUGUSTUS	exon	7395941	7396122	.	-	.	ID=g11082.t3.exon3;Parent=g11082.t3;
OW052037.1_Epicampocera_succincta_genome_assembly,_chromosome:_4	AUGUSTUS	intron	7396123	7396179	1	-	.	ID=g11082.t3.intron3;Parent=g11082.t3;
OW052037.1_Epicampocera_succincta_genome_assembly,_chromosome:_4	AUGUSTUS	CDS	7396180	7396539	1	-	2	ID=g11082.t3.CDS4;Parent=g11082.t3;
OW052037.1_Epicampocera_succincta_genome_assembly,_chromosome:_4	AUGUSTUS	exon	7396180	7396539	.	-	.	ID=g11082.t3.exon4;Parent=g11082.t3;
OW052037.1_Epicampocera_succincta_genome_assembly,_chromosome:_4	AUGUSTUS	intron	7396540	7396760	1	-	.	ID=g11082.t3.intron4;Parent=g11082.t3;
OW052037.1_Epicampocera_succincta_genome_assembly,_chromosome:_4	AUGUSTUS	CDS	7396761	7396797	1	-	0	ID=g11082.t3.CDS5;Parent=g11082.t3;
OW052037.1_Epicampocera_succincta_genome_assembly,_chromosome:_4	AUGUSTUS	exon	7396761	7396797	.	-	.	ID=g11082.t3.exon5;Parent=g11082.t3;
OW052037.1_Epicampocera_succincta_genome_assembly,_chromosome:_4	AUGUSTUS	start_codon	7396795	7396797	.	-	0	ID=g11082.t3.start1;Parent=g11082.t3;
OW052037.1_Epicampocera_succincta_genome_assembly,_chromosome:_4	AUGUSTUS	gene	7398252	7411039	.	+	.	ID=g11083;
OW052037.1_Epicampocera_succincta_genome_assembly,_chromosome:_4	AUGUSTUS	mRNA	7398252	7411039	1	+	.	ID=g11083.t1;Parent=g11083;
OW052037.1_Epicampocera_succincta_genome_assembly,_chromosome:_4	AUGUSTUS	start_codon	7398252	7398254	.	+	0	ID=g11083.t1.start1;Parent=g11083.t1;
OW052037.1_Epicampocera_succincta_genome_assembly,_chromosome:_4	AUGUSTUS	CDS	7398252	7398347	1	+	0	ID=g11083.t1.CDS1;Parent=g11083.t1;
OW052037.1_Epicampocera_succincta_genome_assembly,_chromosome:_4	AUGUSTUS	exon	7398252	7398347	.	+	.	ID=g11083.t1.exon1;Parent=g11083.t1;
OW052037.1_Epicampocera_succincta_genome_assembly,_chromosome:_4	AUGUSTUS	intron	7398348	7406290	1	+	.	ID=g11083.t1.intron1;Parent=g11083.t1;
OW052037.1_Epicampocera_succincta_genome_assembly,_chromosome:_4	AUGUSTUS	CDS	7406291	7406547	1	+	0	ID=g11083.t1.CDS2;Parent=g11083.t1;
OW052037.1_Epicampocera_succincta_genome_assembly,_chromosome:_4	AUGUSTUS	exon	7406291	7406547	.	+	.	ID=g11083.t1.exon2;Parent=g11083.t1;
OW052037.1_Epicampocera_succincta_genome_assembly,_chromosome:_4	AUGUSTUS	intron	7406548	7407771	1	+	.	ID=g11083.t1.intron2;Parent=g11083.t1;
OW052037.1_Epicampocera_succincta_genome_assembly,_chromosome:_4	AUGUSTUS	CDS	7407772	7407909	1	+	1	ID=g11083.t1.CDS3;Parent=g11083.t1;
OW052037.1_Epicampocera_succincta_genome_assembly,_chromosome:_4	AUGUSTUS	exon	7407772	7407909	.	+	.	ID=g11083.t1.exon3;Parent=g11083.t1;
OW052037.1_Epicampocera_succincta_genome_assembly,_chromosome:_4	AUGUSTUS	intron	7407910	7410720	1	+	.	ID=g11083.t1.intron3;Parent=g11083.t1;
OW052037.1_Epicampocera_succincta_genome_assembly,_chromosome:_4	AUGUSTUS	CDS	7410721	7411039	1	+	1	ID=g11083.t1.CDS4;Parent=g11083.t1;
OW052037.1_Epicampocera_succincta_genome_assembly,_chromosome:_4	AUGUSTUS	exon	7410721	7411039	.	+	.	ID=g11083.t1.exon4;Parent=g11083.t1;
OW052037.1_Epicampocera_succincta_genome_assembly,_chromosome:_4	AUGUSTUS	stop_codon	7411037	7411039	.	+	0	ID=g11083.t1.stop1;Parent=g11083.t1;
OW052037.1_Epicampocera_succincta_genome_assembly,_chromosome:_4	AUGUSTUS	gene	7416852	7423154	.	-	.	ID=g11084;
OW052037.1_Epicampocera_succincta_genome_assembly,_chromosome:_4	AUGUSTUS	mRNA	7416852	7423154	1	-	.	ID=g11084.t1;Parent=g11084;
OW052037.1_Epicampocera_succincta_genome_assembly,_chromosome:_4	AUGUSTUS	stop_codon	7416852	7416854	.	-	0	ID=g11084.t1.stop1;Parent=g11084.t1;
OW052037.1_Epicampocera_succincta_genome_assembly,_chromosome:_4	AUGUSTUS	CDS	7416852	7417061	1	-	0	ID=g11084.t1.CDS1;Parent=g11084.t1;
OW052037.1_Epicampocera_succincta_genome_assembly,_chromosome:_4	AUGUSTUS	exon	7416852	7417061	.	-	.	ID=g11084.t1.exon1;Parent=g11084.t1;
OW052037.1_Epicampocera_succincta_genome_assembly,_chromosome:_4	AUGUSTUS	intron	7417062	7418460	1	-	.	ID=g11084.t1.intron1;Parent=g11084.t1;
OW052037.1_Epicampocera_succincta_genome_assembly,_chromosome:_4	AUGUSTUS	CDS	7418461	7418606	1	-	2	ID=g11084.t1.CDS2;Parent=g11084.t1;
OW052037.1_Epicampocera_succincta_genome_assembly,_chromosome:_4	AUGUSTUS	exon	7418461	7418606	.	-	.	ID=g11084.t1.exon2;Parent=g11084.t1;
OW052037.1_Epicampocera_succincta_genome_assembly,_chromosome:_4	AUGUSTUS	intron	7418607	7422615	1	-	.	ID=g11084.t1.intron2;Parent=g11084.t1;
OW052037.1_Epicampocera_succincta_genome_assembly,_chromosome:_4	AUGUSTUS	CDS	7422616	7422695	1	-	1	ID=g11084.t1.CDS3;Parent=g11084.t1;
OW052037.1_Epicampocera_succincta_genome_assembly,_chromosome:_4	AUGUSTUS	exon	7422616	7422695	.	-	.	ID=g11084.t1.exon3;Parent=g11084.t1;
OW052037.1_Epicampocera_succincta_genome_assembly,_chromosome:_4	AUGUSTUS	intron	7422696	7423086	1	-	.	ID=g11084.t1.intron3;Parent=g11084.t1;
OW052037.1_Epicampocera_succincta_genome_assembly,_chromosome:_4	AUGUSTUS	CDS	7423087	7423154	1	-	0	ID=g11084.t1.CDS4;Parent=g11084.t1;
OW052037.1_Epicampocera_succincta_genome_assembly,_chromosome:_4	AUGUSTUS	exon	7423087	7423154	.	-	.	ID=g11084.t1.exon4;Parent=g11084.t1;
OW052037.1_Epicampocera_succincta_genome_assembly,_chromosome:_4	AUGUSTUS	start_codon	7423152	7423154	.	-	0	ID=g11084.t1.start1;Parent=g11084.t1;
OW052037.1_Epicampocera_succincta_genome_assembly,_chromosome:_4	AUGUSTUS	gene	7424712	7436285	.	-	.	ID=g11085;
OW052037.1_Epicampocera_succincta_genome_assembly,_chromosome:_4	AUGUSTUS	mRNA	7424712	7436285	1	-	.	ID=g11085.t1;Parent=g11085;
OW052037.1_Epicampocera_succincta_genome_assembly,_chromosome:_4	AUGUSTUS	stop_codon	7424712	7424714	.	-	0	ID=g11085.t1.stop1;Parent=g11085.t1;
OW052037.1_Epicampocera_succincta_genome_assembly,_chromosome:_4	AUGUSTUS	CDS	7424712	7424823	1	-	1	ID=g11085.t1.CDS1;Parent=g11085.t1;
OW052037.1_Epicampocera_succincta_genome_assembly,_chromosome:_4	AUGUSTUS	exon	7424712	7424823	.	-	.	ID=g11085.t1.exon1;Parent=g11085.t1;
OW052037.1_Epicampocera_succincta_genome_assembly,_chromosome:_4	AUGUSTUS	intron	7424824	7425500	1	-	.	ID=g11085.t1.intron1;Parent=g11085.t1;
OW052037.1_Epicampocera_succincta_genome_assembly,_chromosome:_4	AUGUSTUS	CDS	7425501	7428178	1	-	0	ID=g11085.t1.CDS2;Parent=g11085.t1;
OW052037.1_Epicampocera_succincta_genome_assembly,_chromosome:_4	AUGUSTUS	exon	7425501	7428178	.	-	.	ID=g11085.t1.exon2;Parent=g11085.t1;
OW052037.1_Epicampocera_succincta_genome_assembly,_chromosome:_4	AUGUSTUS	intron	7428179	7428643	1	-	.	ID=g11085.t1.intron2;Parent=g11085.t1;
OW052037.1_Epicampocera_succincta_genome_assembly,_chromosome:_4	AUGUSTUS	CDS	7428644	7428743	1	-	1	ID=g11085.t1.CDS3;Parent=g11085.t1;
OW052037.1_Epicampocera_succincta_genome_assembly,_chromosome:_4	AUGUSTUS	exon	7428644	7428743	.	-	.	ID=g11085.t1.exon3;Parent=g11085.t1;
OW052037.1_Epicampocera_succincta_genome_assembly,_chromosome:_4	AUGUSTUS	intron	7428744	7428807	1	-	.	ID=g11085.t1.intron3;Parent=g11085.t1;
OW052037.1_Epicampocera_succincta_genome_assembly,_chromosome:_4	AUGUSTUS	CDS	7428808	7429044	1	-	1	ID=g11085.t1.CDS4;Parent=g11085.t1;
OW052037.1_Epicampocera_succincta_genome_assembly,_chromosome:_4	AUGUSTUS	exon	7428808	7429044	.	-	.	ID=g11085.t1.exon4;Parent=g11085.t1;
OW052037.1_Epicampocera_succincta_genome_assembly,_chromosome:_4	AUGUSTUS	intron	7429045	7429103	1	-	.	ID=g11085.t1.intron4;Parent=g11085.t1;
OW052037.1_Epicampocera_succincta_genome_assembly,_chromosome:_4	AUGUSTUS	CDS	7429104	7429225	1	-	0	ID=g11085.t1.CDS5;Parent=g11085.t1;
OW052037.1_Epicampocera_succincta_genome_assembly,_chromosome:_4	AUGUSTUS	exon	7429104	7429225	.	-	.	ID=g11085.t1.exon5;Parent=g11085.t1;
OW052037.1_Epicampocera_succincta_genome_assembly,_chromosome:_4	AUGUSTUS	intron	7429226	7429295	1	-	.	ID=g11085.t1.intron5;Parent=g11085.t1;
OW052037.1_Epicampocera_succincta_genome_assembly,_chromosome:_4	AUGUSTUS	CDS	7429296	7429591	1	-	2	ID=g11085.t1.CDS6;Parent=g11085.t1;
OW052037.1_Epicampocera_succincta_genome_assembly,_chromosome:_4	AUGUSTUS	exon	7429296	7429591	.	-	.	ID=g11085.t1.exon6;Parent=g11085.t1;
OW052037.1_Epicampocera_succincta_genome_assembly,_chromosome:_4	AUGUSTUS	intron	7429592	7430573	1	-	.	ID=g11085.t1.intron6;Parent=g11085.t1;
OW052037.1_Epicampocera_succincta_genome_assembly,_chromosome:_4	AUGUSTUS	CDS	7430574	7430668	1	-	1	ID=g11085.t1.CDS7;Parent=g11085.t1;
OW052037.1_Epicampocera_succincta_genome_assembly,_chromosome:_4	AUGUSTUS	exon	7430574	7430668	.	-	.	ID=g11085.t1.exon7;Parent=g11085.t1;
OW052037.1_Epicampocera_succincta_genome_assembly,_chromosome:_4	AUGUSTUS	intron	7430669	7430730	1	-	.	ID=g11085.t1.intron7;Parent=g11085.t1;
OW052037.1_Epicampocera_succincta_genome_assembly,_chromosome:_4	AUGUSTUS	CDS	7430731	7430951	1	-	0	ID=g11085.t1.CDS8;Parent=g11085.t1;
OW052037.1_Epicampocera_succincta_genome_assembly,_chromosome:_4	AUGUSTUS	exon	7430731	7430951	.	-	.	ID=g11085.t1.exon8;Parent=g11085.t1;
OW052037.1_Epicampocera_succincta_genome_assembly,_chromosome:_4	AUGUSTUS	intron	7430952	7431355	1	-	.	ID=g11085.t1.intron8;Parent=g11085.t1;
OW052037.1_Epicampocera_succincta_genome_assembly,_chromosome:_4	AUGUSTUS	CDS	7431356	7431406	1	-	0	ID=g11085.t1.CDS9;Parent=g11085.t1;
OW052037.1_Epicampocera_succincta_genome_assembly,_chromosome:_4	AUGUSTUS	exon	7431356	7431406	.	-	.	ID=g11085.t1.exon9;Parent=g11085.t1;
OW052037.1_Epicampocera_succincta_genome_assembly,_chromosome:_4	AUGUSTUS	intron	7431407	7431468	1	-	.	ID=g11085.t1.intron9;Parent=g11085.t1;
OW052037.1_Epicampocera_succincta_genome_assembly,_chromosome:_4	AUGUSTUS	CDS	7431469	7431645	1	-	0	ID=g11085.t1.CDS10;Parent=g11085.t1;
OW052037.1_Epicampocera_succincta_genome_assembly,_chromosome:_4	AUGUSTUS	exon	7431469	7431645	.	-	.	ID=g11085.t1.exon10;Parent=g11085.t1;
OW052037.1_Epicampocera_succincta_genome_assembly,_chromosome:_4	AUGUSTUS	intron	7431646	7431731	1	-	.	ID=g11085.t1.intron10;Parent=g11085.t1;
OW052037.1_Epicampocera_succincta_genome_assembly,_chromosome:_4	AUGUSTUS	CDS	7431732	7431907	1	-	2	ID=g11085.t1.CDS11;Parent=g11085.t1;
OW052037.1_Epicampocera_succincta_genome_assembly,_chromosome:_4	AUGUSTUS	exon	7431732	7431907	.	-	.	ID=g11085.t1.exon11;Parent=g11085.t1;
OW052037.1_Epicampocera_succincta_genome_assembly,_chromosome:_4	AUGUSTUS	intron	7431908	7431975	1	-	.	ID=g11085.t1.intron11;Parent=g11085.t1;
OW052037.1_Epicampocera_succincta_genome_assembly,_chromosome:_4	AUGUSTUS	CDS	7431976	7432113	1	-	2	ID=g11085.t1.CDS12;Parent=g11085.t1;
OW052037.1_Epicampocera_succincta_genome_assembly,_chromosome:_4	AUGUSTUS	exon	7431976	7432113	.	-	.	ID=g11085.t1.exon12;Parent=g11085.t1;
OW052037.1_Epicampocera_succincta_genome_assembly,_chromosome:_4	AUGUSTUS	intron	7432114	7432182	1	-	.	ID=g11085.t1.intron12;Parent=g11085.t1;
OW052037.1_Epicampocera_succincta_genome_assembly,_chromosome:_4	AUGUSTUS	CDS	7432183	7432376	1	-	1	ID=g11085.t1.CDS13;Parent=g11085.t1;
OW052037.1_Epicampocera_succincta_genome_assembly,_chromosome:_4	AUGUSTUS	exon	7432183	7432376	.	-	.	ID=g11085.t1.exon13;Parent=g11085.t1;
OW052037.1_Epicampocera_succincta_genome_assembly,_chromosome:_4	AUGUSTUS	intron	7432377	7432440	1	-	.	ID=g11085.t1.intron13;Parent=g11085.t1;
OW052037.1_Epicampocera_succincta_genome_assembly,_chromosome:_4	AUGUSTUS	CDS	7432441	7433549	1	-	0	ID=g11085.t1.CDS14;Parent=g11085.t1;
OW052037.1_Epicampocera_succincta_genome_assembly,_chromosome:_4	AUGUSTUS	exon	7432441	7433549	.	-	.	ID=g11085.t1.exon14;Parent=g11085.t1;
OW052037.1_Epicampocera_succincta_genome_assembly,_chromosome:_4	AUGUSTUS	intron	7433550	7433659	1	-	.	ID=g11085.t1.intron14;Parent=g11085.t1;
OW052037.1_Epicampocera_succincta_genome_assembly,_chromosome:_4	AUGUSTUS	CDS	7433660	7433822	1	-	1	ID=g11085.t1.CDS15;Parent=g11085.t1;
OW052037.1_Epicampocera_succincta_genome_assembly,_chromosome:_4	AUGUSTUS	exon	7433660	7433822	.	-	.	ID=g11085.t1.exon15;Parent=g11085.t1;
OW052037.1_Epicampocera_succincta_genome_assembly,_chromosome:_4	AUGUSTUS	intron	7433823	7433901	1	-	.	ID=g11085.t1.intron15;Parent=g11085.t1;
OW052037.1_Epicampocera_succincta_genome_assembly,_chromosome:_4	AUGUSTUS	CDS	7433902	7436285	1	-	0	ID=g11085.t1.CDS16;Parent=g11085.t1;
OW052037.1_Epicampocera_succincta_genome_assembly,_chromosome:_4	AUGUSTUS	exon	7433902	7436285	.	-	.	ID=g11085.t1.exon16;Parent=g11085.t1;
OW052037.1_Epicampocera_succincta_genome_assembly,_chromosome:_4	AUGUSTUS	start_codon	7436283	7436285	.	-	0	ID=g11085.t1.start1;Parent=g11085.t1;
OW052037.1_Epicampocera_succincta_genome_assembly,_chromosome:_4	AUGUSTUS	gene	7437704	7440663	.	+	.	ID=g11086;
OW052037.1_Epicampocera_succincta_genome_assembly,_chromosome:_4	AUGUSTUS	mRNA	7437872	7440663	1	+	.	ID=g11086.t1;Parent=g11086;
OW052037.1_Epicampocera_succincta_genome_assembly,_chromosome:_4	AUGUSTUS	start_codon	7437872	7437874	.	+	0	ID=g11086.t1.start1;Parent=g11086.t1;
OW052037.1_Epicampocera_succincta_genome_assembly,_chromosome:_4	AUGUSTUS	CDS	7437872	7439317	1	+	0	ID=g11086.t1.CDS1;Parent=g11086.t1;
OW052037.1_Epicampocera_succincta_genome_assembly,_chromosome:_4	AUGUSTUS	exon	7437872	7439317	.	+	.	ID=g11086.t1.exon1;Parent=g11086.t1;
OW052037.1_Epicampocera_succincta_genome_assembly,_chromosome:_4	AUGUSTUS	intron	7439318	7440531	1	+	.	ID=g11086.t1.intron1;Parent=g11086.t1;
OW052037.1_Epicampocera_succincta_genome_assembly,_chromosome:_4	AUGUSTUS	CDS	7440532	7440663	1	+	0	ID=g11086.t1.CDS2;Parent=g11086.t1;
OW052037.1_Epicampocera_succincta_genome_assembly,_chromosome:_4	AUGUSTUS	exon	7440532	7440663	.	+	.	ID=g11086.t1.exon2;Parent=g11086.t1;
OW052037.1_Epicampocera_succincta_genome_assembly,_chromosome:_4	AUGUSTUS	stop_codon	7440661	7440663	.	+	0	ID=g11086.t1.stop1;Parent=g11086.t1;
OW052037.1_Epicampocera_succincta_genome_assembly,_chromosome:_4	GeneMark.hmm3	mRNA	7437704	7440663	.	+	.	ID=g11086.t2;Parent=g11086;
OW052037.1_Epicampocera_succincta_genome_assembly,_chromosome:_4	GeneMark.hmm3	start_codon	7437704	7437706	.	+	0	ID=g11086.t2.start1;Parent=g11086.t2;
OW052037.1_Epicampocera_succincta_genome_assembly,_chromosome:_4	GeneMark.hmm3	CDS	7437704	7439317	.	+	0	ID=g11086.t2.CDS1;Parent=g11086.t2;
OW052037.1_Epicampocera_succincta_genome_assembly,_chromosome:_4	GeneMark.hmm3	exon	7437704	7439317	0	+	.	ID=g11086.t2.exon1;Parent=g11086.t2;
OW052037.1_Epicampocera_succincta_genome_assembly,_chromosome:_4	GeneMark.hmm3	intron	7439318	7440531	.	+	0	ID=g11086.t2.intron1;Parent=g11086.t2;
OW052037.1_Epicampocera_succincta_genome_assembly,_chromosome:_4	GeneMark.hmm3	CDS	7440532	7440663	.	+	0	ID=g11086.t2.CDS2;Parent=g11086.t2;
OW052037.1_Epicampocera_succincta_genome_assembly,_chromosome:_4	GeneMark.hmm3	exon	7440532	7440663	0	+	.	ID=g11086.t2.exon2;Parent=g11086.t2;
OW052037.1_Epicampocera_succincta_genome_assembly,_chromosome:_4	GeneMark.hmm3	stop_codon	7440661	7440663	.	+	0	ID=g11086.t2.stop1;Parent=g11086.t2;
OW052037.1_Epicampocera_succincta_genome_assembly,_chromosome:_4	AUGUSTUS	gene	7444743	7450282	.	-	.	ID=g11087;
OW052037.1_Epicampocera_succincta_genome_assembly,_chromosome:_4	AUGUSTUS	mRNA	7444743	7450282	1	-	.	ID=g11087.t1;Parent=g11087;
OW052037.1_Epicampocera_succincta_genome_assembly,_chromosome:_4	AUGUSTUS	stop_codon	7444743	7444745	.	-	0	ID=g11087.t1.stop1;Parent=g11087.t1;
OW052037.1_Epicampocera_succincta_genome_assembly,_chromosome:_4	AUGUSTUS	CDS	7444743	7444797	1	-	1	ID=g11087.t1.CDS1;Parent=g11087.t1;
OW052037.1_Epicampocera_succincta_genome_assembly,_chromosome:_4	AUGUSTUS	exon	7444743	7444797	.	-	.	ID=g11087.t1.exon1;Parent=g11087.t1;
OW052037.1_Epicampocera_succincta_genome_assembly,_chromosome:_4	AUGUSTUS	intron	7444798	7445749	1	-	.	ID=g11087.t1.intron1;Parent=g11087.t1;
OW052037.1_Epicampocera_succincta_genome_assembly,_chromosome:_4	AUGUSTUS	CDS	7445750	7446027	1	-	0	ID=g11087.t1.CDS2;Parent=g11087.t1;
OW052037.1_Epicampocera_succincta_genome_assembly,_chromosome:_4	AUGUSTUS	exon	7445750	7446027	.	-	.	ID=g11087.t1.exon2;Parent=g11087.t1;
OW052037.1_Epicampocera_succincta_genome_assembly,_chromosome:_4	AUGUSTUS	intron	7446028	7449925	1	-	.	ID=g11087.t1.intron2;Parent=g11087.t1;
OW052037.1_Epicampocera_succincta_genome_assembly,_chromosome:_4	AUGUSTUS	CDS	7449926	7450282	1	-	0	ID=g11087.t1.CDS3;Parent=g11087.t1;
OW052037.1_Epicampocera_succincta_genome_assembly,_chromosome:_4	AUGUSTUS	exon	7449926	7450282	.	-	.	ID=g11087.t1.exon3;Parent=g11087.t1;
OW052037.1_Epicampocera_succincta_genome_assembly,_chromosome:_4	AUGUSTUS	start_codon	7450280	7450282	.	-	0	ID=g11087.t1.start1;Parent=g11087.t1;
OW052037.1_Epicampocera_succincta_genome_assembly,_chromosome:_4	AUGUSTUS	gene	7453500	7460421	.	-	.	ID=g11088;
OW052037.1_Epicampocera_succincta_genome_assembly,_chromosome:_4	AUGUSTUS	mRNA	7453500	7460421	1	-	.	ID=g11088.t1;Parent=g11088;
OW052037.1_Epicampocera_succincta_genome_assembly,_chromosome:_4	AUGUSTUS	stop_codon	7453500	7453502	.	-	0	ID=g11088.t1.stop1;Parent=g11088.t1;
OW052037.1_Epicampocera_succincta_genome_assembly,_chromosome:_4	AUGUSTUS	CDS	7453500	7453580	1	-	0	ID=g11088.t1.CDS1;Parent=g11088.t1;
OW052037.1_Epicampocera_succincta_genome_assembly,_chromosome:_4	AUGUSTUS	exon	7453500	7453580	.	-	.	ID=g11088.t1.exon1;Parent=g11088.t1;
OW052037.1_Epicampocera_succincta_genome_assembly,_chromosome:_4	AUGUSTUS	intron	7453581	7457692	1	-	.	ID=g11088.t1.intron1;Parent=g11088.t1;
OW052037.1_Epicampocera_succincta_genome_assembly,_chromosome:_4	AUGUSTUS	CDS	7457693	7457848	1	-	0	ID=g11088.t1.CDS2;Parent=g11088.t1;
OW052037.1_Epicampocera_succincta_genome_assembly,_chromosome:_4	AUGUSTUS	exon	7457693	7457848	.	-	.	ID=g11088.t1.exon2;Parent=g11088.t1;
OW052037.1_Epicampocera_succincta_genome_assembly,_chromosome:_4	AUGUSTUS	intron	7457849	7458401	1	-	.	ID=g11088.t1.intron2;Parent=g11088.t1;
OW052037.1_Epicampocera_succincta_genome_assembly,_chromosome:_4	AUGUSTUS	CDS	7458402	7458601	1	-	2	ID=g11088.t1.CDS3;Parent=g11088.t1;
OW052037.1_Epicampocera_succincta_genome_assembly,_chromosome:_4	AUGUSTUS	exon	7458402	7458601	.	-	.	ID=g11088.t1.exon3;Parent=g11088.t1;
OW052037.1_Epicampocera_succincta_genome_assembly,_chromosome:_4	AUGUSTUS	intron	7458602	7460002	1	-	.	ID=g11088.t1.intron3;Parent=g11088.t1;
OW052037.1_Epicampocera_succincta_genome_assembly,_chromosome:_4	AUGUSTUS	CDS	7460003	7460191	1	-	2	ID=g11088.t1.CDS4;Parent=g11088.t1;
OW052037.1_Epicampocera_succincta_genome_assembly,_chromosome:_4	AUGUSTUS	exon	7460003	7460191	.	-	.	ID=g11088.t1.exon4;Parent=g11088.t1;
OW052037.1_Epicampocera_succincta_genome_assembly,_chromosome:_4	AUGUSTUS	intron	7460192	7460312	1	-	.	ID=g11088.t1.intron4;Parent=g11088.t1;
OW052037.1_Epicampocera_succincta_genome_assembly,_chromosome:_4	AUGUSTUS	CDS	7460313	7460421	1	-	0	ID=g11088.t1.CDS5;Parent=g11088.t1;
OW052037.1_Epicampocera_succincta_genome_assembly,_chromosome:_4	AUGUSTUS	exon	7460313	7460421	.	-	.	ID=g11088.t1.exon5;Parent=g11088.t1;
OW052037.1_Epicampocera_succincta_genome_assembly,_chromosome:_4	AUGUSTUS	start_codon	7460419	7460421	.	-	0	ID=g11088.t1.start1;Parent=g11088.t1;
OW052037.1_Epicampocera_succincta_genome_assembly,_chromosome:_4	AUGUSTUS	gene	7461962	7463438	.	-	.	ID=g11089;
OW052037.1_Epicampocera_succincta_genome_assembly,_chromosome:_4	AUGUSTUS	mRNA	7461962	7463438	1	-	.	ID=g11089.t1;Parent=g11089;
OW052037.1_Epicampocera_succincta_genome_assembly,_chromosome:_4	AUGUSTUS	stop_codon	7461962	7461964	.	-	0	ID=g11089.t1.stop1;Parent=g11089.t1;
OW052037.1_Epicampocera_succincta_genome_assembly,_chromosome:_4	AUGUSTUS	CDS	7461962	7462479	1	-	2	ID=g11089.t1.CDS1;Parent=g11089.t1;
OW052037.1_Epicampocera_succincta_genome_assembly,_chromosome:_4	AUGUSTUS	exon	7461962	7462479	.	-	.	ID=g11089.t1.exon1;Parent=g11089.t1;
OW052037.1_Epicampocera_succincta_genome_assembly,_chromosome:_4	AUGUSTUS	intron	7462480	7463212	1	-	.	ID=g11089.t1.intron1;Parent=g11089.t1;
OW052037.1_Epicampocera_succincta_genome_assembly,_chromosome:_4	AUGUSTUS	CDS	7463213	7463438	1	-	0	ID=g11089.t1.CDS2;Parent=g11089.t1;
OW052037.1_Epicampocera_succincta_genome_assembly,_chromosome:_4	AUGUSTUS	exon	7463213	7463438	.	-	.	ID=g11089.t1.exon2;Parent=g11089.t1;
OW052037.1_Epicampocera_succincta_genome_assembly,_chromosome:_4	AUGUSTUS	start_codon	7463436	7463438	.	-	0	ID=g11089.t1.start1;Parent=g11089.t1;
OW052037.1_Epicampocera_succincta_genome_assembly,_chromosome:_4	AUGUSTUS	gene	7463962	7465500	.	+	.	ID=g11090;
OW052037.1_Epicampocera_succincta_genome_assembly,_chromosome:_4	AUGUSTUS	mRNA	7463962	7465500	1	+	.	ID=g11090.t1;Parent=g11090;
OW052037.1_Epicampocera_succincta_genome_assembly,_chromosome:_4	AUGUSTUS	start_codon	7463962	7463964	.	+	0	ID=g11090.t1.start1;Parent=g11090.t1;
OW052037.1_Epicampocera_succincta_genome_assembly,_chromosome:_4	AUGUSTUS	CDS	7463962	7464125	1	+	0	ID=g11090.t1.CDS1;Parent=g11090.t1;
OW052037.1_Epicampocera_succincta_genome_assembly,_chromosome:_4	AUGUSTUS	exon	7463962	7464125	.	+	.	ID=g11090.t1.exon1;Parent=g11090.t1;
OW052037.1_Epicampocera_succincta_genome_assembly,_chromosome:_4	AUGUSTUS	intron	7464126	7464182	1	+	.	ID=g11090.t1.intron1;Parent=g11090.t1;
OW052037.1_Epicampocera_succincta_genome_assembly,_chromosome:_4	AUGUSTUS	CDS	7464183	7465500	1	+	1	ID=g11090.t1.CDS2;Parent=g11090.t1;
OW052037.1_Epicampocera_succincta_genome_assembly,_chromosome:_4	AUGUSTUS	exon	7464183	7465500	.	+	.	ID=g11090.t1.exon2;Parent=g11090.t1;
OW052037.1_Epicampocera_succincta_genome_assembly,_chromosome:_4	AUGUSTUS	stop_codon	7465498	7465500	.	+	0	ID=g11090.t1.stop1;Parent=g11090.t1;
OW052037.1_Epicampocera_succincta_genome_assembly,_chromosome:_4	AUGUSTUS	gene	7466091	7467887	.	-	.	ID=g11091;
OW052037.1_Epicampocera_succincta_genome_assembly,_chromosome:_4	AUGUSTUS	mRNA	7466091	7467887	1	-	.	ID=g11091.t1;Parent=g11091;
OW052037.1_Epicampocera_succincta_genome_assembly,_chromosome:_4	AUGUSTUS	stop_codon	7466091	7466093	.	-	0	ID=g11091.t1.stop1;Parent=g11091.t1;
OW052037.1_Epicampocera_succincta_genome_assembly,_chromosome:_4	AUGUSTUS	CDS	7466091	7466651	1	-	0	ID=g11091.t1.CDS1;Parent=g11091.t1;
OW052037.1_Epicampocera_succincta_genome_assembly,_chromosome:_4	AUGUSTUS	exon	7466091	7466651	.	-	.	ID=g11091.t1.exon1;Parent=g11091.t1;
OW052037.1_Epicampocera_succincta_genome_assembly,_chromosome:_4	AUGUSTUS	intron	7466652	7466709	1	-	.	ID=g11091.t1.intron1;Parent=g11091.t1;
OW052037.1_Epicampocera_succincta_genome_assembly,_chromosome:_4	AUGUSTUS	CDS	7466710	7466932	1	-	1	ID=g11091.t1.CDS2;Parent=g11091.t1;
OW052037.1_Epicampocera_succincta_genome_assembly,_chromosome:_4	AUGUSTUS	exon	7466710	7466932	.	-	.	ID=g11091.t1.exon2;Parent=g11091.t1;
OW052037.1_Epicampocera_succincta_genome_assembly,_chromosome:_4	AUGUSTUS	intron	7466933	7467010	1	-	.	ID=g11091.t1.intron2;Parent=g11091.t1;
OW052037.1_Epicampocera_succincta_genome_assembly,_chromosome:_4	AUGUSTUS	CDS	7467011	7467399	1	-	0	ID=g11091.t1.CDS3;Parent=g11091.t1;
OW052037.1_Epicampocera_succincta_genome_assembly,_chromosome:_4	AUGUSTUS	exon	7467011	7467399	.	-	.	ID=g11091.t1.exon3;Parent=g11091.t1;
OW052037.1_Epicampocera_succincta_genome_assembly,_chromosome:_4	AUGUSTUS	intron	7467400	7467458	1	-	.	ID=g11091.t1.intron3;Parent=g11091.t1;
OW052037.1_Epicampocera_succincta_genome_assembly,_chromosome:_4	AUGUSTUS	CDS	7467459	7467563	1	-	0	ID=g11091.t1.CDS4;Parent=g11091.t1;
OW052037.1_Epicampocera_succincta_genome_assembly,_chromosome:_4	AUGUSTUS	exon	7467459	7467563	.	-	.	ID=g11091.t1.exon4;Parent=g11091.t1;
OW052037.1_Epicampocera_succincta_genome_assembly,_chromosome:_4	AUGUSTUS	intron	7467564	7467626	1	-	.	ID=g11091.t1.intron4;Parent=g11091.t1;
OW052037.1_Epicampocera_succincta_genome_assembly,_chromosome:_4	AUGUSTUS	CDS	7467627	7467802	1	-	2	ID=g11091.t1.CDS5;Parent=g11091.t1;
OW052037.1_Epicampocera_succincta_genome_assembly,_chromosome:_4	AUGUSTUS	exon	7467627	7467802	.	-	.	ID=g11091.t1.exon5;Parent=g11091.t1;
OW052037.1_Epicampocera_succincta_genome_assembly,_chromosome:_4	AUGUSTUS	intron	7467803	7467871	1	-	.	ID=g11091.t1.intron5;Parent=g11091.t1;
OW052037.1_Epicampocera_succincta_genome_assembly,_chromosome:_4	AUGUSTUS	CDS	7467872	7467887	1	-	0	ID=g11091.t1.CDS6;Parent=g11091.t1;
OW052037.1_Epicampocera_succincta_genome_assembly,_chromosome:_4	AUGUSTUS	exon	7467872	7467887	.	-	.	ID=g11091.t1.exon6;Parent=g11091.t1;
OW052037.1_Epicampocera_succincta_genome_assembly,_chromosome:_4	AUGUSTUS	start_codon	7467885	7467887	.	-	0	ID=g11091.t1.start1;Parent=g11091.t1;
OW052037.1_Epicampocera_succincta_genome_assembly,_chromosome:_4	AUGUSTUS	gene	7468854	7472433	.	+	.	ID=g11092;
OW052037.1_Epicampocera_succincta_genome_assembly,_chromosome:_4	AUGUSTUS	mRNA	7468854	7472433	1	+	.	ID=g11092.t1;Parent=g11092;
OW052037.1_Epicampocera_succincta_genome_assembly,_chromosome:_4	AUGUSTUS	start_codon	7468854	7468856	.	+	0	ID=g11092.t1.start1;Parent=g11092.t1;
OW052037.1_Epicampocera_succincta_genome_assembly,_chromosome:_4	AUGUSTUS	CDS	7468854	7469255	1	+	0	ID=g11092.t1.CDS1;Parent=g11092.t1;
OW052037.1_Epicampocera_succincta_genome_assembly,_chromosome:_4	AUGUSTUS	exon	7468854	7469255	.	+	.	ID=g11092.t1.exon1;Parent=g11092.t1;
OW052037.1_Epicampocera_succincta_genome_assembly,_chromosome:_4	AUGUSTUS	intron	7469256	7469323	1	+	.	ID=g11092.t1.intron1;Parent=g11092.t1;
OW052037.1_Epicampocera_succincta_genome_assembly,_chromosome:_4	AUGUSTUS	CDS	7469324	7469474	1	+	0	ID=g11092.t1.CDS2;Parent=g11092.t1;
OW052037.1_Epicampocera_succincta_genome_assembly,_chromosome:_4	AUGUSTUS	exon	7469324	7469474	.	+	.	ID=g11092.t1.exon2;Parent=g11092.t1;
OW052037.1_Epicampocera_succincta_genome_assembly,_chromosome:_4	AUGUSTUS	intron	7469475	7469565	1	+	.	ID=g11092.t1.intron2;Parent=g11092.t1;
OW052037.1_Epicampocera_succincta_genome_assembly,_chromosome:_4	AUGUSTUS	CDS	7469566	7469715	1	+	2	ID=g11092.t1.CDS3;Parent=g11092.t1;
OW052037.1_Epicampocera_succincta_genome_assembly,_chromosome:_4	AUGUSTUS	exon	7469566	7469715	.	+	.	ID=g11092.t1.exon3;Parent=g11092.t1;
OW052037.1_Epicampocera_succincta_genome_assembly,_chromosome:_4	AUGUSTUS	intron	7469716	7471597	1	+	.	ID=g11092.t1.intron3;Parent=g11092.t1;
OW052037.1_Epicampocera_succincta_genome_assembly,_chromosome:_4	AUGUSTUS	CDS	7471598	7472433	1	+	2	ID=g11092.t1.CDS4;Parent=g11092.t1;
OW052037.1_Epicampocera_succincta_genome_assembly,_chromosome:_4	AUGUSTUS	exon	7471598	7472433	.	+	.	ID=g11092.t1.exon4;Parent=g11092.t1;
OW052037.1_Epicampocera_succincta_genome_assembly,_chromosome:_4	AUGUSTUS	stop_codon	7472431	7472433	.	+	0	ID=g11092.t1.stop1;Parent=g11092.t1;
OW052037.1_Epicampocera_succincta_genome_assembly,_chromosome:_4	AUGUSTUS	gene	7472620	7473838	.	-	.	ID=g11093;
OW052037.1_Epicampocera_succincta_genome_assembly,_chromosome:_4	AUGUSTUS	mRNA	7472620	7473838	0.9	-	.	ID=g11093.t1;Parent=g11093;
OW052037.1_Epicampocera_succincta_genome_assembly,_chromosome:_4	AUGUSTUS	stop_codon	7472620	7472622	.	-	0	ID=g11093.t1.stop1;Parent=g11093.t1;
OW052037.1_Epicampocera_succincta_genome_assembly,_chromosome:_4	AUGUSTUS	CDS	7472620	7472854	1	-	1	ID=g11093.t1.CDS1;Parent=g11093.t1;
OW052037.1_Epicampocera_succincta_genome_assembly,_chromosome:_4	AUGUSTUS	exon	7472620	7472854	.	-	.	ID=g11093.t1.exon1;Parent=g11093.t1;
OW052037.1_Epicampocera_succincta_genome_assembly,_chromosome:_4	AUGUSTUS	intron	7472855	7472924	1	-	.	ID=g11093.t1.intron1;Parent=g11093.t1;
OW052037.1_Epicampocera_succincta_genome_assembly,_chromosome:_4	AUGUSTUS	CDS	7472925	7473099	1	-	2	ID=g11093.t1.CDS2;Parent=g11093.t1;
OW052037.1_Epicampocera_succincta_genome_assembly,_chromosome:_4	AUGUSTUS	exon	7472925	7473099	.	-	.	ID=g11093.t1.exon2;Parent=g11093.t1;
OW052037.1_Epicampocera_succincta_genome_assembly,_chromosome:_4	AUGUSTUS	intron	7473100	7473720	0.9	-	.	ID=g11093.t1.intron2;Parent=g11093.t1;
OW052037.1_Epicampocera_succincta_genome_assembly,_chromosome:_4	AUGUSTUS	CDS	7473721	7473838	0.9	-	0	ID=g11093.t1.CDS3;Parent=g11093.t1;
OW052037.1_Epicampocera_succincta_genome_assembly,_chromosome:_4	AUGUSTUS	exon	7473721	7473838	.	-	.	ID=g11093.t1.exon3;Parent=g11093.t1;
OW052037.1_Epicampocera_succincta_genome_assembly,_chromosome:_4	AUGUSTUS	start_codon	7473836	7473838	.	-	0	ID=g11093.t1.start1;Parent=g11093.t1;
OW052037.1_Epicampocera_succincta_genome_assembly,_chromosome:_4	AUGUSTUS	gene	7477957	7482370	.	+	.	ID=g11094;
OW052037.1_Epicampocera_succincta_genome_assembly,_chromosome:_4	AUGUSTUS	mRNA	7477957	7482370	1	+	.	ID=g11094.t1;Parent=g11094;
OW052037.1_Epicampocera_succincta_genome_assembly,_chromosome:_4	AUGUSTUS	start_codon	7477957	7477959	.	+	0	ID=g11094.t1.start1;Parent=g11094.t1;
OW052037.1_Epicampocera_succincta_genome_assembly,_chromosome:_4	AUGUSTUS	CDS	7477957	7478027	1	+	0	ID=g11094.t1.CDS1;Parent=g11094.t1;
OW052037.1_Epicampocera_succincta_genome_assembly,_chromosome:_4	AUGUSTUS	exon	7477957	7478027	.	+	.	ID=g11094.t1.exon1;Parent=g11094.t1;
OW052037.1_Epicampocera_succincta_genome_assembly,_chromosome:_4	AUGUSTUS	intron	7478028	7478127	1	+	.	ID=g11094.t1.intron1;Parent=g11094.t1;
OW052037.1_Epicampocera_succincta_genome_assembly,_chromosome:_4	AUGUSTUS	CDS	7478128	7478190	1	+	1	ID=g11094.t1.CDS2;Parent=g11094.t1;
OW052037.1_Epicampocera_succincta_genome_assembly,_chromosome:_4	AUGUSTUS	exon	7478128	7478190	.	+	.	ID=g11094.t1.exon2;Parent=g11094.t1;
OW052037.1_Epicampocera_succincta_genome_assembly,_chromosome:_4	AUGUSTUS	intron	7478191	7480069	1	+	.	ID=g11094.t1.intron2;Parent=g11094.t1;
OW052037.1_Epicampocera_succincta_genome_assembly,_chromosome:_4	AUGUSTUS	CDS	7480070	7480232	1	+	1	ID=g11094.t1.CDS3;Parent=g11094.t1;
OW052037.1_Epicampocera_succincta_genome_assembly,_chromosome:_4	AUGUSTUS	exon	7480070	7480232	.	+	.	ID=g11094.t1.exon3;Parent=g11094.t1;
OW052037.1_Epicampocera_succincta_genome_assembly,_chromosome:_4	AUGUSTUS	intron	7480233	7480309	1	+	.	ID=g11094.t1.intron3;Parent=g11094.t1;
OW052037.1_Epicampocera_succincta_genome_assembly,_chromosome:_4	AUGUSTUS	CDS	7480310	7482370	1	+	0	ID=g11094.t1.CDS4;Parent=g11094.t1;
OW052037.1_Epicampocera_succincta_genome_assembly,_chromosome:_4	AUGUSTUS	exon	7480310	7482370	.	+	.	ID=g11094.t1.exon4;Parent=g11094.t1;
OW052037.1_Epicampocera_succincta_genome_assembly,_chromosome:_4	AUGUSTUS	stop_codon	7482368	7482370	.	+	0	ID=g11094.t1.stop1;Parent=g11094.t1;
OW052037.1_Epicampocera_succincta_genome_assembly,_chromosome:_4	AUGUSTUS	gene	7484525	7490661	.	-	.	ID=g11095;
OW052037.1_Epicampocera_succincta_genome_assembly,_chromosome:_4	AUGUSTUS	mRNA	7484525	7490661	1	-	.	ID=g11095.t1;Parent=g11095;
OW052037.1_Epicampocera_succincta_genome_assembly,_chromosome:_4	AUGUSTUS	stop_codon	7484525	7484527	.	-	0	ID=g11095.t1.stop1;Parent=g11095.t1;
OW052037.1_Epicampocera_succincta_genome_assembly,_chromosome:_4	AUGUSTUS	CDS	7484525	7484593	1	-	0	ID=g11095.t1.CDS1;Parent=g11095.t1;
OW052037.1_Epicampocera_succincta_genome_assembly,_chromosome:_4	AUGUSTUS	exon	7484525	7484593	.	-	.	ID=g11095.t1.exon1;Parent=g11095.t1;
OW052037.1_Epicampocera_succincta_genome_assembly,_chromosome:_4	AUGUSTUS	intron	7484594	7485719	1	-	.	ID=g11095.t1.intron1;Parent=g11095.t1;
OW052037.1_Epicampocera_succincta_genome_assembly,_chromosome:_4	AUGUSTUS	CDS	7485720	7485908	1	-	0	ID=g11095.t1.CDS2;Parent=g11095.t1;
OW052037.1_Epicampocera_succincta_genome_assembly,_chromosome:_4	AUGUSTUS	exon	7485720	7485908	.	-	.	ID=g11095.t1.exon2;Parent=g11095.t1;
OW052037.1_Epicampocera_succincta_genome_assembly,_chromosome:_4	AUGUSTUS	intron	7485909	7485982	1	-	.	ID=g11095.t1.intron2;Parent=g11095.t1;
OW052037.1_Epicampocera_succincta_genome_assembly,_chromosome:_4	AUGUSTUS	CDS	7485983	7486108	1	-	0	ID=g11095.t1.CDS3;Parent=g11095.t1;
OW052037.1_Epicampocera_succincta_genome_assembly,_chromosome:_4	AUGUSTUS	exon	7485983	7486108	.	-	.	ID=g11095.t1.exon3;Parent=g11095.t1;
OW052037.1_Epicampocera_succincta_genome_assembly,_chromosome:_4	AUGUSTUS	intron	7486109	7486339	1	-	.	ID=g11095.t1.intron3;Parent=g11095.t1;
OW052037.1_Epicampocera_succincta_genome_assembly,_chromosome:_4	AUGUSTUS	CDS	7486340	7486484	1	-	1	ID=g11095.t1.CDS4;Parent=g11095.t1;
OW052037.1_Epicampocera_succincta_genome_assembly,_chromosome:_4	AUGUSTUS	exon	7486340	7486484	.	-	.	ID=g11095.t1.exon4;Parent=g11095.t1;
OW052037.1_Epicampocera_succincta_genome_assembly,_chromosome:_4	AUGUSTUS	intron	7486485	7486543	1	-	.	ID=g11095.t1.intron4;Parent=g11095.t1;
OW052037.1_Epicampocera_succincta_genome_assembly,_chromosome:_4	AUGUSTUS	CDS	7486544	7486701	1	-	0	ID=g11095.t1.CDS5;Parent=g11095.t1;
OW052037.1_Epicampocera_succincta_genome_assembly,_chromosome:_4	AUGUSTUS	exon	7486544	7486701	.	-	.	ID=g11095.t1.exon5;Parent=g11095.t1;
OW052037.1_Epicampocera_succincta_genome_assembly,_chromosome:_4	AUGUSTUS	intron	7486702	7486779	1	-	.	ID=g11095.t1.intron5;Parent=g11095.t1;
OW052037.1_Epicampocera_succincta_genome_assembly,_chromosome:_4	AUGUSTUS	CDS	7486780	7488132	1	-	0	ID=g11095.t1.CDS6;Parent=g11095.t1;
OW052037.1_Epicampocera_succincta_genome_assembly,_chromosome:_4	AUGUSTUS	exon	7486780	7488132	.	-	.	ID=g11095.t1.exon6;Parent=g11095.t1;
OW052037.1_Epicampocera_succincta_genome_assembly,_chromosome:_4	AUGUSTUS	intron	7488133	7488216	1	-	.	ID=g11095.t1.intron6;Parent=g11095.t1;
OW052037.1_Epicampocera_succincta_genome_assembly,_chromosome:_4	AUGUSTUS	CDS	7488217	7488850	1	-	1	ID=g11095.t1.CDS7;Parent=g11095.t1;
OW052037.1_Epicampocera_succincta_genome_assembly,_chromosome:_4	AUGUSTUS	exon	7488217	7488850	.	-	.	ID=g11095.t1.exon7;Parent=g11095.t1;
OW052037.1_Epicampocera_succincta_genome_assembly,_chromosome:_4	AUGUSTUS	intron	7488851	7489903	1	-	.	ID=g11095.t1.intron7;Parent=g11095.t1;
OW052037.1_Epicampocera_succincta_genome_assembly,_chromosome:_4	AUGUSTUS	CDS	7489904	7490514	1	-	0	ID=g11095.t1.CDS8;Parent=g11095.t1;
OW052037.1_Epicampocera_succincta_genome_assembly,_chromosome:_4	AUGUSTUS	exon	7489904	7490514	.	-	.	ID=g11095.t1.exon8;Parent=g11095.t1;
OW052037.1_Epicampocera_succincta_genome_assembly,_chromosome:_4	AUGUSTUS	intron	7490515	7490580	1	-	.	ID=g11095.t1.intron8;Parent=g11095.t1;
OW052037.1_Epicampocera_succincta_genome_assembly,_chromosome:_4	AUGUSTUS	CDS	7490581	7490661	1	-	0	ID=g11095.t1.CDS9;Parent=g11095.t1;
OW052037.1_Epicampocera_succincta_genome_assembly,_chromosome:_4	AUGUSTUS	exon	7490581	7490661	.	-	.	ID=g11095.t1.exon9;Parent=g11095.t1;
OW052037.1_Epicampocera_succincta_genome_assembly,_chromosome:_4	AUGUSTUS	start_codon	7490659	7490661	.	-	0	ID=g11095.t1.start1;Parent=g11095.t1;
OW052037.1_Epicampocera_succincta_genome_assembly,_chromosome:_4	AUGUSTUS	gene	7491545	7492372	.	+	.	ID=g11096;
OW052037.1_Epicampocera_succincta_genome_assembly,_chromosome:_4	AUGUSTUS	mRNA	7491545	7492372	1	+	.	ID=g11096.t1;Parent=g11096;
OW052037.1_Epicampocera_succincta_genome_assembly,_chromosome:_4	AUGUSTUS	start_codon	7491545	7491547	.	+	0	ID=g11096.t1.start1;Parent=g11096.t1;
OW052037.1_Epicampocera_succincta_genome_assembly,_chromosome:_4	AUGUSTUS	CDS	7491545	7492372	1	+	0	ID=g11096.t1.CDS1;Parent=g11096.t1;
OW052037.1_Epicampocera_succincta_genome_assembly,_chromosome:_4	AUGUSTUS	exon	7491545	7492372	.	+	.	ID=g11096.t1.exon1;Parent=g11096.t1;
OW052037.1_Epicampocera_succincta_genome_assembly,_chromosome:_4	AUGUSTUS	stop_codon	7492370	7492372	.	+	0	ID=g11096.t1.stop1;Parent=g11096.t1;
OW052037.1_Epicampocera_succincta_genome_assembly,_chromosome:_4	AUGUSTUS	gene	7492426	7493120	.	-	.	ID=g11097;
OW052037.1_Epicampocera_succincta_genome_assembly,_chromosome:_4	AUGUSTUS	mRNA	7492426	7493120	1	-	.	ID=g11097.t1;Parent=g11097;
OW052037.1_Epicampocera_succincta_genome_assembly,_chromosome:_4	AUGUSTUS	stop_codon	7492426	7492428	.	-	0	ID=g11097.t1.stop1;Parent=g11097.t1;
OW052037.1_Epicampocera_succincta_genome_assembly,_chromosome:_4	AUGUSTUS	CDS	7492426	7492804	1	-	1	ID=g11097.t1.CDS1;Parent=g11097.t1;
OW052037.1_Epicampocera_succincta_genome_assembly,_chromosome:_4	AUGUSTUS	exon	7492426	7492804	.	-	.	ID=g11097.t1.exon1;Parent=g11097.t1;
OW052037.1_Epicampocera_succincta_genome_assembly,_chromosome:_4	AUGUSTUS	intron	7492805	7492861	1	-	.	ID=g11097.t1.intron1;Parent=g11097.t1;
OW052037.1_Epicampocera_succincta_genome_assembly,_chromosome:_4	AUGUSTUS	CDS	7492862	7493023	1	-	1	ID=g11097.t1.CDS2;Parent=g11097.t1;
OW052037.1_Epicampocera_succincta_genome_assembly,_chromosome:_4	AUGUSTUS	exon	7492862	7493023	.	-	.	ID=g11097.t1.exon2;Parent=g11097.t1;
OW052037.1_Epicampocera_succincta_genome_assembly,_chromosome:_4	AUGUSTUS	intron	7493024	7493076	1	-	.	ID=g11097.t1.intron2;Parent=g11097.t1;
OW052037.1_Epicampocera_succincta_genome_assembly,_chromosome:_4	AUGUSTUS	CDS	7493077	7493120	1	-	0	ID=g11097.t1.CDS3;Parent=g11097.t1;
OW052037.1_Epicampocera_succincta_genome_assembly,_chromosome:_4	AUGUSTUS	exon	7493077	7493120	.	-	.	ID=g11097.t1.exon3;Parent=g11097.t1;
OW052037.1_Epicampocera_succincta_genome_assembly,_chromosome:_4	AUGUSTUS	start_codon	7493118	7493120	.	-	0	ID=g11097.t1.start1;Parent=g11097.t1;
OW052037.1_Epicampocera_succincta_genome_assembly,_chromosome:_4	AUGUSTUS	gene	7493392	7493769	.	+	.	ID=g11098;
OW052037.1_Epicampocera_succincta_genome_assembly,_chromosome:_4	AUGUSTUS	mRNA	7493392	7493769	1	+	.	ID=g11098.t1;Parent=g11098;
OW052037.1_Epicampocera_succincta_genome_assembly,_chromosome:_4	AUGUSTUS	start_codon	7493392	7493394	.	+	0	ID=g11098.t1.start1;Parent=g11098.t1;
OW052037.1_Epicampocera_succincta_genome_assembly,_chromosome:_4	AUGUSTUS	CDS	7493392	7493409	1	+	0	ID=g11098.t1.CDS1;Parent=g11098.t1;
OW052037.1_Epicampocera_succincta_genome_assembly,_chromosome:_4	AUGUSTUS	exon	7493392	7493409	.	+	.	ID=g11098.t1.exon1;Parent=g11098.t1;
OW052037.1_Epicampocera_succincta_genome_assembly,_chromosome:_4	AUGUSTUS	intron	7493410	7493463	1	+	.	ID=g11098.t1.intron1;Parent=g11098.t1;
OW052037.1_Epicampocera_succincta_genome_assembly,_chromosome:_4	AUGUSTUS	CDS	7493464	7493769	1	+	0	ID=g11098.t1.CDS2;Parent=g11098.t1;
OW052037.1_Epicampocera_succincta_genome_assembly,_chromosome:_4	AUGUSTUS	exon	7493464	7493769	.	+	.	ID=g11098.t1.exon2;Parent=g11098.t1;
OW052037.1_Epicampocera_succincta_genome_assembly,_chromosome:_4	AUGUSTUS	stop_codon	7493767	7493769	.	+	0	ID=g11098.t1.stop1;Parent=g11098.t1;
OW052037.1_Epicampocera_succincta_genome_assembly,_chromosome:_4	AUGUSTUS	gene	7493834	7494437	.	-	.	ID=g11099;
OW052037.1_Epicampocera_succincta_genome_assembly,_chromosome:_4	AUGUSTUS	mRNA	7493834	7494437	1	-	.	ID=g11099.t1;Parent=g11099;
OW052037.1_Epicampocera_succincta_genome_assembly,_chromosome:_4	AUGUSTUS	stop_codon	7493834	7493836	.	-	0	ID=g11099.t1.stop1;Parent=g11099.t1;
OW052037.1_Epicampocera_succincta_genome_assembly,_chromosome:_4	AUGUSTUS	CDS	7493834	7493944	1	-	0	ID=g11099.t1.CDS1;Parent=g11099.t1;
OW052037.1_Epicampocera_succincta_genome_assembly,_chromosome:_4	AUGUSTUS	exon	7493834	7493944	.	-	.	ID=g11099.t1.exon1;Parent=g11099.t1;
OW052037.1_Epicampocera_succincta_genome_assembly,_chromosome:_4	AUGUSTUS	intron	7493945	7493999	1	-	.	ID=g11099.t1.intron1;Parent=g11099.t1;
OW052037.1_Epicampocera_succincta_genome_assembly,_chromosome:_4	AUGUSTUS	CDS	7494000	7494437	1	-	0	ID=g11099.t1.CDS2;Parent=g11099.t1;
OW052037.1_Epicampocera_succincta_genome_assembly,_chromosome:_4	AUGUSTUS	exon	7494000	7494437	.	-	.	ID=g11099.t1.exon2;Parent=g11099.t1;
OW052037.1_Epicampocera_succincta_genome_assembly,_chromosome:_4	AUGUSTUS	start_codon	7494435	7494437	.	-	0	ID=g11099.t1.start1;Parent=g11099.t1;
OW052037.1_Epicampocera_succincta_genome_assembly,_chromosome:_4	AUGUSTUS	gene	7602216	7605398	.	+	.	ID=g11100;
OW052037.1_Epicampocera_succincta_genome_assembly,_chromosome:_4	AUGUSTUS	mRNA	7602216	7605398	0.93	+	.	ID=g11100.t1;Parent=g11100;
OW052037.1_Epicampocera_succincta_genome_assembly,_chromosome:_4	AUGUSTUS	start_codon	7602216	7602218	.	+	0	ID=g11100.t1.start1;Parent=g11100.t1;
OW052037.1_Epicampocera_succincta_genome_assembly,_chromosome:_4	AUGUSTUS	CDS	7602216	7602767	0.93	+	0	ID=g11100.t1.CDS1;Parent=g11100.t1;
OW052037.1_Epicampocera_succincta_genome_assembly,_chromosome:_4	AUGUSTUS	exon	7602216	7602767	.	+	.	ID=g11100.t1.exon1;Parent=g11100.t1;
OW052037.1_Epicampocera_succincta_genome_assembly,_chromosome:_4	AUGUSTUS	intron	7602768	7602848	0.93	+	.	ID=g11100.t1.intron1;Parent=g11100.t1;
OW052037.1_Epicampocera_succincta_genome_assembly,_chromosome:_4	AUGUSTUS	CDS	7602849	7605398	0.93	+	0	ID=g11100.t1.CDS2;Parent=g11100.t1;
OW052037.1_Epicampocera_succincta_genome_assembly,_chromosome:_4	AUGUSTUS	exon	7602849	7605398	.	+	.	ID=g11100.t1.exon2;Parent=g11100.t1;
OW052037.1_Epicampocera_succincta_genome_assembly,_chromosome:_4	AUGUSTUS	stop_codon	7605396	7605398	.	+	0	ID=g11100.t1.stop1;Parent=g11100.t1;
OW052037.1_Epicampocera_succincta_genome_assembly,_chromosome:_4	AUGUSTUS	gene	7629126	7644275	.	-	.	ID=g11101;
OW052037.1_Epicampocera_succincta_genome_assembly,_chromosome:_4	AUGUSTUS	mRNA	7629126	7644275	1	-	.	ID=g11101.t1;Parent=g11101;
OW052037.1_Epicampocera_succincta_genome_assembly,_chromosome:_4	AUGUSTUS	stop_codon	7629126	7629128	.	-	0	ID=g11101.t1.stop1;Parent=g11101.t1;
OW052037.1_Epicampocera_succincta_genome_assembly,_chromosome:_4	AUGUSTUS	CDS	7629126	7629488	1	-	0	ID=g11101.t1.CDS1;Parent=g11101.t1;
OW052037.1_Epicampocera_succincta_genome_assembly,_chromosome:_4	AUGUSTUS	exon	7629126	7629488	.	-	.	ID=g11101.t1.exon1;Parent=g11101.t1;
OW052037.1_Epicampocera_succincta_genome_assembly,_chromosome:_4	AUGUSTUS	intron	7629489	7629555	1	-	.	ID=g11101.t1.intron1;Parent=g11101.t1;
OW052037.1_Epicampocera_succincta_genome_assembly,_chromosome:_4	AUGUSTUS	CDS	7629556	7629971	1	-	2	ID=g11101.t1.CDS2;Parent=g11101.t1;
OW052037.1_Epicampocera_succincta_genome_assembly,_chromosome:_4	AUGUSTUS	exon	7629556	7629971	.	-	.	ID=g11101.t1.exon2;Parent=g11101.t1;
OW052037.1_Epicampocera_succincta_genome_assembly,_chromosome:_4	AUGUSTUS	intron	7629972	7644238	1	-	.	ID=g11101.t1.intron2;Parent=g11101.t1;
OW052037.1_Epicampocera_succincta_genome_assembly,_chromosome:_4	AUGUSTUS	CDS	7644239	7644275	1	-	0	ID=g11101.t1.CDS3;Parent=g11101.t1;
OW052037.1_Epicampocera_succincta_genome_assembly,_chromosome:_4	AUGUSTUS	exon	7644239	7644275	.	-	.	ID=g11101.t1.exon3;Parent=g11101.t1;
OW052037.1_Epicampocera_succincta_genome_assembly,_chromosome:_4	AUGUSTUS	start_codon	7644273	7644275	.	-	0	ID=g11101.t1.start1;Parent=g11101.t1;
OW052037.1_Epicampocera_succincta_genome_assembly,_chromosome:_4	AUGUSTUS	gene	7653081	7661249	.	-	.	ID=g11102;
OW052037.1_Epicampocera_succincta_genome_assembly,_chromosome:_4	AUGUSTUS	mRNA	7653081	7661249	1	-	.	ID=g11102.t1;Parent=g11102;
OW052037.1_Epicampocera_succincta_genome_assembly,_chromosome:_4	AUGUSTUS	stop_codon	7653081	7653083	.	-	0	ID=g11102.t1.stop1;Parent=g11102.t1;
OW052037.1_Epicampocera_succincta_genome_assembly,_chromosome:_4	AUGUSTUS	CDS	7653081	7653218	1	-	0	ID=g11102.t1.CDS1;Parent=g11102.t1;
OW052037.1_Epicampocera_succincta_genome_assembly,_chromosome:_4	AUGUSTUS	exon	7653081	7653218	.	-	.	ID=g11102.t1.exon1;Parent=g11102.t1;
OW052037.1_Epicampocera_succincta_genome_assembly,_chromosome:_4	AUGUSTUS	intron	7653219	7654191	1	-	.	ID=g11102.t1.intron1;Parent=g11102.t1;
OW052037.1_Epicampocera_succincta_genome_assembly,_chromosome:_4	AUGUSTUS	CDS	7654192	7656255	1	-	0	ID=g11102.t1.CDS2;Parent=g11102.t1;
OW052037.1_Epicampocera_succincta_genome_assembly,_chromosome:_4	AUGUSTUS	exon	7654192	7656255	.	-	.	ID=g11102.t1.exon2;Parent=g11102.t1;
OW052037.1_Epicampocera_succincta_genome_assembly,_chromosome:_4	AUGUSTUS	intron	7656256	7656872	1	-	.	ID=g11102.t1.intron2;Parent=g11102.t1;
OW052037.1_Epicampocera_succincta_genome_assembly,_chromosome:_4	AUGUSTUS	CDS	7656873	7659205	1	-	2	ID=g11102.t1.CDS3;Parent=g11102.t1;
OW052037.1_Epicampocera_succincta_genome_assembly,_chromosome:_4	AUGUSTUS	exon	7656873	7659205	.	-	.	ID=g11102.t1.exon3;Parent=g11102.t1;
OW052037.1_Epicampocera_succincta_genome_assembly,_chromosome:_4	AUGUSTUS	intron	7659206	7660429	1	-	.	ID=g11102.t1.intron3;Parent=g11102.t1;
OW052037.1_Epicampocera_succincta_genome_assembly,_chromosome:_4	AUGUSTUS	CDS	7660430	7661249	1	-	0	ID=g11102.t1.CDS4;Parent=g11102.t1;
OW052037.1_Epicampocera_succincta_genome_assembly,_chromosome:_4	AUGUSTUS	exon	7660430	7661249	.	-	.	ID=g11102.t1.exon4;Parent=g11102.t1;
OW052037.1_Epicampocera_succincta_genome_assembly,_chromosome:_4	AUGUSTUS	start_codon	7661247	7661249	.	-	0	ID=g11102.t1.start1;Parent=g11102.t1;
OW052037.1_Epicampocera_succincta_genome_assembly,_chromosome:_4	AUGUSTUS	gene	7661899	7665501	.	-	.	ID=g11103;
OW052037.1_Epicampocera_succincta_genome_assembly,_chromosome:_4	AUGUSTUS	mRNA	7661899	7665501	1	-	.	ID=g11103.t1;Parent=g11103;
OW052037.1_Epicampocera_succincta_genome_assembly,_chromosome:_4	AUGUSTUS	stop_codon	7661899	7661901	.	-	0	ID=g11103.t1.stop1;Parent=g11103.t1;
OW052037.1_Epicampocera_succincta_genome_assembly,_chromosome:_4	AUGUSTUS	CDS	7661899	7662559	1	-	1	ID=g11103.t1.CDS1;Parent=g11103.t1;
OW052037.1_Epicampocera_succincta_genome_assembly,_chromosome:_4	AUGUSTUS	exon	7661899	7662559	.	-	.	ID=g11103.t1.exon1;Parent=g11103.t1;
OW052037.1_Epicampocera_succincta_genome_assembly,_chromosome:_4	AUGUSTUS	intron	7662560	7662622	1	-	.	ID=g11103.t1.intron1;Parent=g11103.t1;
OW052037.1_Epicampocera_succincta_genome_assembly,_chromosome:_4	AUGUSTUS	CDS	7662623	7665501	1	-	0	ID=g11103.t1.CDS2;Parent=g11103.t1;
OW052037.1_Epicampocera_succincta_genome_assembly,_chromosome:_4	AUGUSTUS	exon	7662623	7665501	.	-	.	ID=g11103.t1.exon2;Parent=g11103.t1;
OW052037.1_Epicampocera_succincta_genome_assembly,_chromosome:_4	AUGUSTUS	start_codon	7665499	7665501	.	-	0	ID=g11103.t1.start1;Parent=g11103.t1;
OW052037.1_Epicampocera_succincta_genome_assembly,_chromosome:_4	AUGUSTUS	gene	7665913	7667883	.	+	.	ID=g11104;
OW052037.1_Epicampocera_succincta_genome_assembly,_chromosome:_4	AUGUSTUS	mRNA	7665913	7667883	1	+	.	ID=g11104.t1;Parent=g11104;
OW052037.1_Epicampocera_succincta_genome_assembly,_chromosome:_4	AUGUSTUS	start_codon	7665913	7665915	.	+	0	ID=g11104.t1.start1;Parent=g11104.t1;
OW052037.1_Epicampocera_succincta_genome_assembly,_chromosome:_4	AUGUSTUS	CDS	7665913	7666032	1	+	0	ID=g11104.t1.CDS1;Parent=g11104.t1;
OW052037.1_Epicampocera_succincta_genome_assembly,_chromosome:_4	AUGUSTUS	exon	7665913	7666032	.	+	.	ID=g11104.t1.exon1;Parent=g11104.t1;
OW052037.1_Epicampocera_succincta_genome_assembly,_chromosome:_4	AUGUSTUS	intron	7666033	7666087	1	+	.	ID=g11104.t1.intron1;Parent=g11104.t1;
OW052037.1_Epicampocera_succincta_genome_assembly,_chromosome:_4	AUGUSTUS	CDS	7666088	7666289	1	+	0	ID=g11104.t1.CDS2;Parent=g11104.t1;
OW052037.1_Epicampocera_succincta_genome_assembly,_chromosome:_4	AUGUSTUS	exon	7666088	7666289	.	+	.	ID=g11104.t1.exon2;Parent=g11104.t1;
OW052037.1_Epicampocera_succincta_genome_assembly,_chromosome:_4	AUGUSTUS	intron	7666290	7666435	1	+	.	ID=g11104.t1.intron2;Parent=g11104.t1;
OW052037.1_Epicampocera_succincta_genome_assembly,_chromosome:_4	AUGUSTUS	CDS	7666436	7666553	1	+	2	ID=g11104.t1.CDS3;Parent=g11104.t1;
OW052037.1_Epicampocera_succincta_genome_assembly,_chromosome:_4	AUGUSTUS	exon	7666436	7666553	.	+	.	ID=g11104.t1.exon3;Parent=g11104.t1;
OW052037.1_Epicampocera_succincta_genome_assembly,_chromosome:_4	AUGUSTUS	intron	7666554	7666629	1	+	.	ID=g11104.t1.intron3;Parent=g11104.t1;
OW052037.1_Epicampocera_succincta_genome_assembly,_chromosome:_4	AUGUSTUS	CDS	7666630	7666894	1	+	1	ID=g11104.t1.CDS4;Parent=g11104.t1;
OW052037.1_Epicampocera_succincta_genome_assembly,_chromosome:_4	AUGUSTUS	exon	7666630	7666894	.	+	.	ID=g11104.t1.exon4;Parent=g11104.t1;
OW052037.1_Epicampocera_succincta_genome_assembly,_chromosome:_4	AUGUSTUS	intron	7666895	7667015	1	+	.	ID=g11104.t1.intron4;Parent=g11104.t1;
OW052037.1_Epicampocera_succincta_genome_assembly,_chromosome:_4	AUGUSTUS	CDS	7667016	7667243	1	+	0	ID=g11104.t1.CDS5;Parent=g11104.t1;
OW052037.1_Epicampocera_succincta_genome_assembly,_chromosome:_4	AUGUSTUS	exon	7667016	7667243	.	+	.	ID=g11104.t1.exon5;Parent=g11104.t1;
OW052037.1_Epicampocera_succincta_genome_assembly,_chromosome:_4	AUGUSTUS	intron	7667244	7667300	1	+	.	ID=g11104.t1.intron5;Parent=g11104.t1;
OW052037.1_Epicampocera_succincta_genome_assembly,_chromosome:_4	AUGUSTUS	CDS	7667301	7667432	1	+	0	ID=g11104.t1.CDS6;Parent=g11104.t1;
OW052037.1_Epicampocera_succincta_genome_assembly,_chromosome:_4	AUGUSTUS	exon	7667301	7667432	.	+	.	ID=g11104.t1.exon6;Parent=g11104.t1;
OW052037.1_Epicampocera_succincta_genome_assembly,_chromosome:_4	AUGUSTUS	intron	7667433	7667491	1	+	.	ID=g11104.t1.intron6;Parent=g11104.t1;
OW052037.1_Epicampocera_succincta_genome_assembly,_chromosome:_4	AUGUSTUS	CDS	7667492	7667704	1	+	0	ID=g11104.t1.CDS7;Parent=g11104.t1;
OW052037.1_Epicampocera_succincta_genome_assembly,_chromosome:_4	AUGUSTUS	exon	7667492	7667704	.	+	.	ID=g11104.t1.exon7;Parent=g11104.t1;
OW052037.1_Epicampocera_succincta_genome_assembly,_chromosome:_4	AUGUSTUS	intron	7667705	7667757	1	+	.	ID=g11104.t1.intron7;Parent=g11104.t1;
OW052037.1_Epicampocera_succincta_genome_assembly,_chromosome:_4	AUGUSTUS	CDS	7667758	7667883	1	+	0	ID=g11104.t1.CDS8;Parent=g11104.t1;
OW052037.1_Epicampocera_succincta_genome_assembly,_chromosome:_4	AUGUSTUS	exon	7667758	7667883	.	+	.	ID=g11104.t1.exon8;Parent=g11104.t1;
OW052037.1_Epicampocera_succincta_genome_assembly,_chromosome:_4	AUGUSTUS	stop_codon	7667881	7667883	.	+	0	ID=g11104.t1.stop1;Parent=g11104.t1;
OW052037.1_Epicampocera_succincta_genome_assembly,_chromosome:_4	AUGUSTUS	gene	7668064	7670067	.	-	.	ID=g11105;
OW052037.1_Epicampocera_succincta_genome_assembly,_chromosome:_4	AUGUSTUS	mRNA	7668064	7670067	1	-	.	ID=g11105.t1;Parent=g11105;
OW052037.1_Epicampocera_succincta_genome_assembly,_chromosome:_4	AUGUSTUS	stop_codon	7668064	7668066	.	-	0	ID=g11105.t1.stop1;Parent=g11105.t1;
OW052037.1_Epicampocera_succincta_genome_assembly,_chromosome:_4	AUGUSTUS	CDS	7668064	7668459	1	-	0	ID=g11105.t1.CDS1;Parent=g11105.t1;
OW052037.1_Epicampocera_succincta_genome_assembly,_chromosome:_4	AUGUSTUS	exon	7668064	7668459	.	-	.	ID=g11105.t1.exon1;Parent=g11105.t1;
OW052037.1_Epicampocera_succincta_genome_assembly,_chromosome:_4	AUGUSTUS	intron	7668460	7668523	1	-	.	ID=g11105.t1.intron1;Parent=g11105.t1;
OW052037.1_Epicampocera_succincta_genome_assembly,_chromosome:_4	AUGUSTUS	CDS	7668524	7668902	1	-	1	ID=g11105.t1.CDS2;Parent=g11105.t1;
OW052037.1_Epicampocera_succincta_genome_assembly,_chromosome:_4	AUGUSTUS	exon	7668524	7668902	.	-	.	ID=g11105.t1.exon2;Parent=g11105.t1;
OW052037.1_Epicampocera_succincta_genome_assembly,_chromosome:_4	AUGUSTUS	intron	7668903	7668955	1	-	.	ID=g11105.t1.intron2;Parent=g11105.t1;
OW052037.1_Epicampocera_succincta_genome_assembly,_chromosome:_4	AUGUSTUS	CDS	7668956	7669248	1	-	0	ID=g11105.t1.CDS3;Parent=g11105.t1;
OW052037.1_Epicampocera_succincta_genome_assembly,_chromosome:_4	AUGUSTUS	exon	7668956	7669248	.	-	.	ID=g11105.t1.exon3;Parent=g11105.t1;
OW052037.1_Epicampocera_succincta_genome_assembly,_chromosome:_4	AUGUSTUS	intron	7669249	7669300	1	-	.	ID=g11105.t1.intron3;Parent=g11105.t1;
OW052037.1_Epicampocera_succincta_genome_assembly,_chromosome:_4	AUGUSTUS	CDS	7669301	7669875	1	-	2	ID=g11105.t1.CDS4;Parent=g11105.t1;
OW052037.1_Epicampocera_succincta_genome_assembly,_chromosome:_4	AUGUSTUS	exon	7669301	7669875	.	-	.	ID=g11105.t1.exon4;Parent=g11105.t1;
OW052037.1_Epicampocera_succincta_genome_assembly,_chromosome:_4	AUGUSTUS	intron	7669876	7670033	1	-	.	ID=g11105.t1.intron4;Parent=g11105.t1;
OW052037.1_Epicampocera_succincta_genome_assembly,_chromosome:_4	AUGUSTUS	CDS	7670034	7670067	1	-	0	ID=g11105.t1.CDS5;Parent=g11105.t1;
OW052037.1_Epicampocera_succincta_genome_assembly,_chromosome:_4	AUGUSTUS	exon	7670034	7670067	.	-	.	ID=g11105.t1.exon5;Parent=g11105.t1;
OW052037.1_Epicampocera_succincta_genome_assembly,_chromosome:_4	AUGUSTUS	start_codon	7670065	7670067	.	-	0	ID=g11105.t1.start1;Parent=g11105.t1;
OW052037.1_Epicampocera_succincta_genome_assembly,_chromosome:_4	AUGUSTUS	gene	7670928	7673995	.	+	.	ID=g11106;
OW052037.1_Epicampocera_succincta_genome_assembly,_chromosome:_4	AUGUSTUS	mRNA	7670928	7673995	1	+	.	ID=g11106.t1;Parent=g11106;
OW052037.1_Epicampocera_succincta_genome_assembly,_chromosome:_4	AUGUSTUS	start_codon	7670928	7670930	.	+	0	ID=g11106.t1.start1;Parent=g11106.t1;
OW052037.1_Epicampocera_succincta_genome_assembly,_chromosome:_4	AUGUSTUS	CDS	7670928	7671271	1	+	0	ID=g11106.t1.CDS1;Parent=g11106.t1;
OW052037.1_Epicampocera_succincta_genome_assembly,_chromosome:_4	AUGUSTUS	exon	7670928	7671271	.	+	.	ID=g11106.t1.exon1;Parent=g11106.t1;
OW052037.1_Epicampocera_succincta_genome_assembly,_chromosome:_4	AUGUSTUS	intron	7671272	7671331	1	+	.	ID=g11106.t1.intron1;Parent=g11106.t1;
OW052037.1_Epicampocera_succincta_genome_assembly,_chromosome:_4	AUGUSTUS	CDS	7671332	7671468	1	+	1	ID=g11106.t1.CDS2;Parent=g11106.t1;
OW052037.1_Epicampocera_succincta_genome_assembly,_chromosome:_4	AUGUSTUS	exon	7671332	7671468	.	+	.	ID=g11106.t1.exon2;Parent=g11106.t1;
OW052037.1_Epicampocera_succincta_genome_assembly,_chromosome:_4	AUGUSTUS	intron	7671469	7671536	1	+	.	ID=g11106.t1.intron2;Parent=g11106.t1;
OW052037.1_Epicampocera_succincta_genome_assembly,_chromosome:_4	AUGUSTUS	CDS	7671537	7671853	1	+	2	ID=g11106.t1.CDS3;Parent=g11106.t1;
OW052037.1_Epicampocera_succincta_genome_assembly,_chromosome:_4	AUGUSTUS	exon	7671537	7671853	.	+	.	ID=g11106.t1.exon3;Parent=g11106.t1;
OW052037.1_Epicampocera_succincta_genome_assembly,_chromosome:_4	AUGUSTUS	intron	7671854	7671913	1	+	.	ID=g11106.t1.intron3;Parent=g11106.t1;
OW052037.1_Epicampocera_succincta_genome_assembly,_chromosome:_4	AUGUSTUS	CDS	7671914	7672130	1	+	0	ID=g11106.t1.CDS4;Parent=g11106.t1;
OW052037.1_Epicampocera_succincta_genome_assembly,_chromosome:_4	AUGUSTUS	exon	7671914	7672130	.	+	.	ID=g11106.t1.exon4;Parent=g11106.t1;
OW052037.1_Epicampocera_succincta_genome_assembly,_chromosome:_4	AUGUSTUS	intron	7672131	7672194	1	+	.	ID=g11106.t1.intron4;Parent=g11106.t1;
OW052037.1_Epicampocera_succincta_genome_assembly,_chromosome:_4	AUGUSTUS	CDS	7672195	7672463	1	+	2	ID=g11106.t1.CDS5;Parent=g11106.t1;
OW052037.1_Epicampocera_succincta_genome_assembly,_chromosome:_4	AUGUSTUS	exon	7672195	7672463	.	+	.	ID=g11106.t1.exon5;Parent=g11106.t1;
OW052037.1_Epicampocera_succincta_genome_assembly,_chromosome:_4	AUGUSTUS	intron	7672464	7672531	1	+	.	ID=g11106.t1.intron5;Parent=g11106.t1;
OW052037.1_Epicampocera_succincta_genome_assembly,_chromosome:_4	AUGUSTUS	CDS	7672532	7673295	1	+	0	ID=g11106.t1.CDS6;Parent=g11106.t1;
OW052037.1_Epicampocera_succincta_genome_assembly,_chromosome:_4	AUGUSTUS	exon	7672532	7673295	.	+	.	ID=g11106.t1.exon6;Parent=g11106.t1;
OW052037.1_Epicampocera_succincta_genome_assembly,_chromosome:_4	AUGUSTUS	intron	7673296	7673367	1	+	.	ID=g11106.t1.intron6;Parent=g11106.t1;
OW052037.1_Epicampocera_succincta_genome_assembly,_chromosome:_4	AUGUSTUS	CDS	7673368	7673995	1	+	1	ID=g11106.t1.CDS7;Parent=g11106.t1;
OW052037.1_Epicampocera_succincta_genome_assembly,_chromosome:_4	AUGUSTUS	exon	7673368	7673995	.	+	.	ID=g11106.t1.exon7;Parent=g11106.t1;
OW052037.1_Epicampocera_succincta_genome_assembly,_chromosome:_4	AUGUSTUS	stop_codon	7673993	7673995	.	+	0	ID=g11106.t1.stop1;Parent=g11106.t1;
OW052037.1_Epicampocera_succincta_genome_assembly,_chromosome:_4	AUGUSTUS	gene	7680541	7687148	.	-	.	ID=g11107;
OW052037.1_Epicampocera_succincta_genome_assembly,_chromosome:_4	AUGUSTUS	mRNA	7680541	7687148	1	-	.	ID=g11107.t1;Parent=g11107;
OW052037.1_Epicampocera_succincta_genome_assembly,_chromosome:_4	AUGUSTUS	stop_codon	7680541	7680543	.	-	0	ID=g11107.t1.stop1;Parent=g11107.t1;
OW052037.1_Epicampocera_succincta_genome_assembly,_chromosome:_4	AUGUSTUS	CDS	7680541	7684078	1	-	1	ID=g11107.t1.CDS1;Parent=g11107.t1;
OW052037.1_Epicampocera_succincta_genome_assembly,_chromosome:_4	AUGUSTUS	exon	7680541	7684078	.	-	.	ID=g11107.t1.exon1;Parent=g11107.t1;
OW052037.1_Epicampocera_succincta_genome_assembly,_chromosome:_4	AUGUSTUS	intron	7684079	7687128	1	-	.	ID=g11107.t1.intron1;Parent=g11107.t1;
OW052037.1_Epicampocera_succincta_genome_assembly,_chromosome:_4	AUGUSTUS	CDS	7687129	7687148	1	-	0	ID=g11107.t1.CDS2;Parent=g11107.t1;
OW052037.1_Epicampocera_succincta_genome_assembly,_chromosome:_4	AUGUSTUS	exon	7687129	7687148	.	-	.	ID=g11107.t1.exon2;Parent=g11107.t1;
OW052037.1_Epicampocera_succincta_genome_assembly,_chromosome:_4	AUGUSTUS	start_codon	7687146	7687148	.	-	0	ID=g11107.t1.start1;Parent=g11107.t1;
OW052037.1_Epicampocera_succincta_genome_assembly,_chromosome:_4	AUGUSTUS	gene	7695129	7696024	.	+	.	ID=g11108;
OW052037.1_Epicampocera_succincta_genome_assembly,_chromosome:_4	AUGUSTUS	mRNA	7695129	7696024	1	+	.	ID=g11108.t1;Parent=g11108;
OW052037.1_Epicampocera_succincta_genome_assembly,_chromosome:_4	AUGUSTUS	start_codon	7695129	7695131	.	+	0	ID=g11108.t1.start1;Parent=g11108.t1;
OW052037.1_Epicampocera_succincta_genome_assembly,_chromosome:_4	AUGUSTUS	CDS	7695129	7695560	1	+	0	ID=g11108.t1.CDS1;Parent=g11108.t1;
OW052037.1_Epicampocera_succincta_genome_assembly,_chromosome:_4	AUGUSTUS	exon	7695129	7695560	.	+	.	ID=g11108.t1.exon1;Parent=g11108.t1;
OW052037.1_Epicampocera_succincta_genome_assembly,_chromosome:_4	AUGUSTUS	intron	7695561	7695625	1	+	.	ID=g11108.t1.intron1;Parent=g11108.t1;
OW052037.1_Epicampocera_succincta_genome_assembly,_chromosome:_4	AUGUSTUS	CDS	7695626	7696024	1	+	0	ID=g11108.t1.CDS2;Parent=g11108.t1;
OW052037.1_Epicampocera_succincta_genome_assembly,_chromosome:_4	AUGUSTUS	exon	7695626	7696024	.	+	.	ID=g11108.t1.exon2;Parent=g11108.t1;
OW052037.1_Epicampocera_succincta_genome_assembly,_chromosome:_4	AUGUSTUS	stop_codon	7696022	7696024	.	+	0	ID=g11108.t1.stop1;Parent=g11108.t1;
OW052037.1_Epicampocera_succincta_genome_assembly,_chromosome:_4	AUGUSTUS	gene	7696552	7697769	.	-	.	ID=g11109;
OW052037.1_Epicampocera_succincta_genome_assembly,_chromosome:_4	AUGUSTUS	mRNA	7696552	7697769	1	-	.	ID=g11109.t1;Parent=g11109;
OW052037.1_Epicampocera_succincta_genome_assembly,_chromosome:_4	AUGUSTUS	stop_codon	7696552	7696554	.	-	0	ID=g11109.t1.stop1;Parent=g11109.t1;
OW052037.1_Epicampocera_succincta_genome_assembly,_chromosome:_4	AUGUSTUS	CDS	7696552	7696962	1	-	0	ID=g11109.t1.CDS1;Parent=g11109.t1;
OW052037.1_Epicampocera_succincta_genome_assembly,_chromosome:_4	AUGUSTUS	exon	7696552	7696962	.	-	.	ID=g11109.t1.exon1;Parent=g11109.t1;
OW052037.1_Epicampocera_succincta_genome_assembly,_chromosome:_4	AUGUSTUS	intron	7696963	7697022	1	-	.	ID=g11109.t1.intron1;Parent=g11109.t1;
OW052037.1_Epicampocera_succincta_genome_assembly,_chromosome:_4	AUGUSTUS	CDS	7697023	7697104	1	-	1	ID=g11109.t1.CDS2;Parent=g11109.t1;
OW052037.1_Epicampocera_succincta_genome_assembly,_chromosome:_4	AUGUSTUS	exon	7697023	7697104	.	-	.	ID=g11109.t1.exon2;Parent=g11109.t1;
OW052037.1_Epicampocera_succincta_genome_assembly,_chromosome:_4	AUGUSTUS	intron	7697105	7697158	1	-	.	ID=g11109.t1.intron2;Parent=g11109.t1;
OW052037.1_Epicampocera_succincta_genome_assembly,_chromosome:_4	AUGUSTUS	CDS	7697159	7697422	1	-	1	ID=g11109.t1.CDS3;Parent=g11109.t1;
OW052037.1_Epicampocera_succincta_genome_assembly,_chromosome:_4	AUGUSTUS	exon	7697159	7697422	.	-	.	ID=g11109.t1.exon3;Parent=g11109.t1;
OW052037.1_Epicampocera_succincta_genome_assembly,_chromosome:_4	AUGUSTUS	intron	7697423	7697476	1	-	.	ID=g11109.t1.intron3;Parent=g11109.t1;
OW052037.1_Epicampocera_succincta_genome_assembly,_chromosome:_4	AUGUSTUS	CDS	7697477	7697769	1	-	0	ID=g11109.t1.CDS4;Parent=g11109.t1;
OW052037.1_Epicampocera_succincta_genome_assembly,_chromosome:_4	AUGUSTUS	exon	7697477	7697769	.	-	.	ID=g11109.t1.exon4;Parent=g11109.t1;
OW052037.1_Epicampocera_succincta_genome_assembly,_chromosome:_4	AUGUSTUS	start_codon	7697767	7697769	.	-	0	ID=g11109.t1.start1;Parent=g11109.t1;
OW052037.1_Epicampocera_succincta_genome_assembly,_chromosome:_4	AUGUSTUS	gene	7707181	7713419	.	+	.	ID=g11110;
OW052037.1_Epicampocera_succincta_genome_assembly,_chromosome:_4	AUGUSTUS	mRNA	7707181	7713419	1	+	.	ID=g11110.t1;Parent=g11110;
OW052037.1_Epicampocera_succincta_genome_assembly,_chromosome:_4	AUGUSTUS	start_codon	7707181	7707183	.	+	0	ID=g11110.t1.start1;Parent=g11110.t1;
OW052037.1_Epicampocera_succincta_genome_assembly,_chromosome:_4	AUGUSTUS	CDS	7707181	7707258	1	+	0	ID=g11110.t1.CDS1;Parent=g11110.t1;
OW052037.1_Epicampocera_succincta_genome_assembly,_chromosome:_4	AUGUSTUS	exon	7707181	7707258	.	+	.	ID=g11110.t1.exon1;Parent=g11110.t1;
OW052037.1_Epicampocera_succincta_genome_assembly,_chromosome:_4	AUGUSTUS	intron	7707259	7708770	1	+	.	ID=g11110.t1.intron1;Parent=g11110.t1;
OW052037.1_Epicampocera_succincta_genome_assembly,_chromosome:_4	AUGUSTUS	CDS	7708771	7708856	1	+	0	ID=g11110.t1.CDS2;Parent=g11110.t1;
OW052037.1_Epicampocera_succincta_genome_assembly,_chromosome:_4	AUGUSTUS	exon	7708771	7708856	.	+	.	ID=g11110.t1.exon2;Parent=g11110.t1;
OW052037.1_Epicampocera_succincta_genome_assembly,_chromosome:_4	AUGUSTUS	intron	7708857	7711937	1	+	.	ID=g11110.t1.intron2;Parent=g11110.t1;
OW052037.1_Epicampocera_succincta_genome_assembly,_chromosome:_4	AUGUSTUS	CDS	7711938	7712172	1	+	1	ID=g11110.t1.CDS3;Parent=g11110.t1;
OW052037.1_Epicampocera_succincta_genome_assembly,_chromosome:_4	AUGUSTUS	exon	7711938	7712172	.	+	.	ID=g11110.t1.exon3;Parent=g11110.t1;
OW052037.1_Epicampocera_succincta_genome_assembly,_chromosome:_4	AUGUSTUS	intron	7712173	7712230	1	+	.	ID=g11110.t1.intron3;Parent=g11110.t1;
OW052037.1_Epicampocera_succincta_genome_assembly,_chromosome:_4	AUGUSTUS	CDS	7712231	7712629	1	+	0	ID=g11110.t1.CDS4;Parent=g11110.t1;
OW052037.1_Epicampocera_succincta_genome_assembly,_chromosome:_4	AUGUSTUS	exon	7712231	7712629	.	+	.	ID=g11110.t1.exon4;Parent=g11110.t1;
OW052037.1_Epicampocera_succincta_genome_assembly,_chromosome:_4	AUGUSTUS	intron	7712630	7712705	1	+	.	ID=g11110.t1.intron4;Parent=g11110.t1;
OW052037.1_Epicampocera_succincta_genome_assembly,_chromosome:_4	AUGUSTUS	CDS	7712706	7713419	1	+	0	ID=g11110.t1.CDS5;Parent=g11110.t1;
OW052037.1_Epicampocera_succincta_genome_assembly,_chromosome:_4	AUGUSTUS	exon	7712706	7713419	.	+	.	ID=g11110.t1.exon5;Parent=g11110.t1;
OW052037.1_Epicampocera_succincta_genome_assembly,_chromosome:_4	AUGUSTUS	stop_codon	7713417	7713419	.	+	0	ID=g11110.t1.stop1;Parent=g11110.t1;
OW052037.1_Epicampocera_succincta_genome_assembly,_chromosome:_4	AUGUSTUS	gene	7714253	7716152	.	-	.	ID=g11111;
OW052037.1_Epicampocera_succincta_genome_assembly,_chromosome:_4	AUGUSTUS	mRNA	7714253	7716152	0.86	-	.	ID=g11111.t1;Parent=g11111;
OW052037.1_Epicampocera_succincta_genome_assembly,_chromosome:_4	AUGUSTUS	stop_codon	7714253	7714255	.	-	0	ID=g11111.t1.stop1;Parent=g11111.t1;
OW052037.1_Epicampocera_succincta_genome_assembly,_chromosome:_4	AUGUSTUS	CDS	7714253	7715738	1	-	1	ID=g11111.t1.CDS1;Parent=g11111.t1;
OW052037.1_Epicampocera_succincta_genome_assembly,_chromosome:_4	AUGUSTUS	exon	7714253	7715738	.	-	.	ID=g11111.t1.exon1;Parent=g11111.t1;
OW052037.1_Epicampocera_succincta_genome_assembly,_chromosome:_4	AUGUSTUS	intron	7715739	7716144	0.99	-	.	ID=g11111.t1.intron1;Parent=g11111.t1;
OW052037.1_Epicampocera_succincta_genome_assembly,_chromosome:_4	AUGUSTUS	CDS	7716145	7716152	0.86	-	0	ID=g11111.t1.CDS2;Parent=g11111.t1;
OW052037.1_Epicampocera_succincta_genome_assembly,_chromosome:_4	AUGUSTUS	exon	7716145	7716152	.	-	.	ID=g11111.t1.exon2;Parent=g11111.t1;
OW052037.1_Epicampocera_succincta_genome_assembly,_chromosome:_4	AUGUSTUS	start_codon	7716150	7716152	.	-	0	ID=g11111.t1.start1;Parent=g11111.t1;
OW052037.1_Epicampocera_succincta_genome_assembly,_chromosome:_4	AUGUSTUS	gene	7717815	7720907	.	-	.	ID=g11112;
OW052037.1_Epicampocera_succincta_genome_assembly,_chromosome:_4	AUGUSTUS	mRNA	7717815	7720907	1	-	.	ID=g11112.t1;Parent=g11112;
OW052037.1_Epicampocera_succincta_genome_assembly,_chromosome:_4	AUGUSTUS	stop_codon	7717815	7717817	.	-	0	ID=g11112.t1.stop1;Parent=g11112.t1;
OW052037.1_Epicampocera_succincta_genome_assembly,_chromosome:_4	AUGUSTUS	CDS	7717815	7719032	1	-	0	ID=g11112.t1.CDS1;Parent=g11112.t1;
OW052037.1_Epicampocera_succincta_genome_assembly,_chromosome:_4	AUGUSTUS	exon	7717815	7719032	.	-	.	ID=g11112.t1.exon1;Parent=g11112.t1;
OW052037.1_Epicampocera_succincta_genome_assembly,_chromosome:_4	AUGUSTUS	intron	7719033	7720503	1	-	.	ID=g11112.t1.intron1;Parent=g11112.t1;
OW052037.1_Epicampocera_succincta_genome_assembly,_chromosome:_4	AUGUSTUS	CDS	7720504	7720738	1	-	1	ID=g11112.t1.CDS2;Parent=g11112.t1;
OW052037.1_Epicampocera_succincta_genome_assembly,_chromosome:_4	AUGUSTUS	exon	7720504	7720738	.	-	.	ID=g11112.t1.exon2;Parent=g11112.t1;
OW052037.1_Epicampocera_succincta_genome_assembly,_chromosome:_4	AUGUSTUS	intron	7720739	7720827	1	-	.	ID=g11112.t1.intron2;Parent=g11112.t1;
OW052037.1_Epicampocera_succincta_genome_assembly,_chromosome:_4	AUGUSTUS	CDS	7720828	7720907	1	-	0	ID=g11112.t1.CDS3;Parent=g11112.t1;
OW052037.1_Epicampocera_succincta_genome_assembly,_chromosome:_4	AUGUSTUS	exon	7720828	7720907	.	-	.	ID=g11112.t1.exon3;Parent=g11112.t1;
OW052037.1_Epicampocera_succincta_genome_assembly,_chromosome:_4	AUGUSTUS	start_codon	7720905	7720907	.	-	0	ID=g11112.t1.start1;Parent=g11112.t1;
OW052037.1_Epicampocera_succincta_genome_assembly,_chromosome:_4	AUGUSTUS	gene	7722334	7722728	.	-	.	ID=g11113;
OW052037.1_Epicampocera_succincta_genome_assembly,_chromosome:_4	AUGUSTUS	mRNA	7722334	7722728	1	-	.	ID=g11113.t1;Parent=g11113;
OW052037.1_Epicampocera_succincta_genome_assembly,_chromosome:_4	AUGUSTUS	stop_codon	7722334	7722336	.	-	0	ID=g11113.t1.stop1;Parent=g11113.t1;
OW052037.1_Epicampocera_succincta_genome_assembly,_chromosome:_4	AUGUSTUS	CDS	7722334	7722589	1	-	1	ID=g11113.t1.CDS1;Parent=g11113.t1;
OW052037.1_Epicampocera_succincta_genome_assembly,_chromosome:_4	AUGUSTUS	exon	7722334	7722589	.	-	.	ID=g11113.t1.exon1;Parent=g11113.t1;
OW052037.1_Epicampocera_succincta_genome_assembly,_chromosome:_4	AUGUSTUS	intron	7722590	7722648	1	-	.	ID=g11113.t1.intron1;Parent=g11113.t1;
OW052037.1_Epicampocera_succincta_genome_assembly,_chromosome:_4	AUGUSTUS	CDS	7722649	7722728	1	-	0	ID=g11113.t1.CDS2;Parent=g11113.t1;
OW052037.1_Epicampocera_succincta_genome_assembly,_chromosome:_4	AUGUSTUS	exon	7722649	7722728	.	-	.	ID=g11113.t1.exon2;Parent=g11113.t1;
OW052037.1_Epicampocera_succincta_genome_assembly,_chromosome:_4	AUGUSTUS	start_codon	7722726	7722728	.	-	0	ID=g11113.t1.start1;Parent=g11113.t1;
OW052037.1_Epicampocera_succincta_genome_assembly,_chromosome:_4	AUGUSTUS	gene	7726900	7740281	.	-	.	ID=g11114;
OW052037.1_Epicampocera_succincta_genome_assembly,_chromosome:_4	AUGUSTUS	mRNA	7726900	7740281	1	-	.	ID=g11114.t1;Parent=g11114;
OW052037.1_Epicampocera_succincta_genome_assembly,_chromosome:_4	AUGUSTUS	stop_codon	7726900	7726902	.	-	0	ID=g11114.t1.stop1;Parent=g11114.t1;
OW052037.1_Epicampocera_succincta_genome_assembly,_chromosome:_4	AUGUSTUS	CDS	7726900	7727093	1	-	2	ID=g11114.t1.CDS1;Parent=g11114.t1;
OW052037.1_Epicampocera_succincta_genome_assembly,_chromosome:_4	AUGUSTUS	exon	7726900	7727093	.	-	.	ID=g11114.t1.exon1;Parent=g11114.t1;
OW052037.1_Epicampocera_succincta_genome_assembly,_chromosome:_4	AUGUSTUS	intron	7727094	7727182	1	-	.	ID=g11114.t1.intron1;Parent=g11114.t1;
OW052037.1_Epicampocera_succincta_genome_assembly,_chromosome:_4	AUGUSTUS	CDS	7727183	7727374	1	-	2	ID=g11114.t1.CDS2;Parent=g11114.t1;
OW052037.1_Epicampocera_succincta_genome_assembly,_chromosome:_4	AUGUSTUS	exon	7727183	7727374	.	-	.	ID=g11114.t1.exon2;Parent=g11114.t1;
OW052037.1_Epicampocera_succincta_genome_assembly,_chromosome:_4	AUGUSTUS	intron	7727375	7728263	1	-	.	ID=g11114.t1.intron2;Parent=g11114.t1;
OW052037.1_Epicampocera_succincta_genome_assembly,_chromosome:_4	AUGUSTUS	CDS	7728264	7728415	1	-	1	ID=g11114.t1.CDS3;Parent=g11114.t1;
OW052037.1_Epicampocera_succincta_genome_assembly,_chromosome:_4	AUGUSTUS	exon	7728264	7728415	.	-	.	ID=g11114.t1.exon3;Parent=g11114.t1;
OW052037.1_Epicampocera_succincta_genome_assembly,_chromosome:_4	AUGUSTUS	intron	7728416	7729962	1	-	.	ID=g11114.t1.intron3;Parent=g11114.t1;
OW052037.1_Epicampocera_succincta_genome_assembly,_chromosome:_4	AUGUSTUS	CDS	7729963	7730155	1	-	2	ID=g11114.t1.CDS4;Parent=g11114.t1;
OW052037.1_Epicampocera_succincta_genome_assembly,_chromosome:_4	AUGUSTUS	exon	7729963	7730155	.	-	.	ID=g11114.t1.exon4;Parent=g11114.t1;
OW052037.1_Epicampocera_succincta_genome_assembly,_chromosome:_4	AUGUSTUS	intron	7730156	7730244	1	-	.	ID=g11114.t1.intron4;Parent=g11114.t1;
OW052037.1_Epicampocera_succincta_genome_assembly,_chromosome:_4	AUGUSTUS	CDS	7730245	7730447	1	-	1	ID=g11114.t1.CDS5;Parent=g11114.t1;
OW052037.1_Epicampocera_succincta_genome_assembly,_chromosome:_4	AUGUSTUS	exon	7730245	7730447	.	-	.	ID=g11114.t1.exon5;Parent=g11114.t1;
OW052037.1_Epicampocera_succincta_genome_assembly,_chromosome:_4	AUGUSTUS	intron	7730448	7732978	1	-	.	ID=g11114.t1.intron5;Parent=g11114.t1;
OW052037.1_Epicampocera_succincta_genome_assembly,_chromosome:_4	AUGUSTUS	CDS	7732979	7733153	1	-	2	ID=g11114.t1.CDS6;Parent=g11114.t1;
OW052037.1_Epicampocera_succincta_genome_assembly,_chromosome:_4	AUGUSTUS	exon	7732979	7733153	.	-	.	ID=g11114.t1.exon6;Parent=g11114.t1;
OW052037.1_Epicampocera_succincta_genome_assembly,_chromosome:_4	AUGUSTUS	intron	7733154	7740172	1	-	.	ID=g11114.t1.intron6;Parent=g11114.t1;
OW052037.1_Epicampocera_succincta_genome_assembly,_chromosome:_4	AUGUSTUS	CDS	7740173	7740281	1	-	0	ID=g11114.t1.CDS7;Parent=g11114.t1;
OW052037.1_Epicampocera_succincta_genome_assembly,_chromosome:_4	AUGUSTUS	exon	7740173	7740281	.	-	.	ID=g11114.t1.exon7;Parent=g11114.t1;
OW052037.1_Epicampocera_succincta_genome_assembly,_chromosome:_4	AUGUSTUS	start_codon	7740279	7740281	.	-	0	ID=g11114.t1.start1;Parent=g11114.t1;
OW052037.1_Epicampocera_succincta_genome_assembly,_chromosome:_4	AUGUSTUS	gene	7796368	7798370	.	-	.	ID=g11115;
OW052037.1_Epicampocera_succincta_genome_assembly,_chromosome:_4	AUGUSTUS	mRNA	7796368	7798370	0.74	-	.	ID=g11115.t1;Parent=g11115;
OW052037.1_Epicampocera_succincta_genome_assembly,_chromosome:_4	AUGUSTUS	stop_codon	7796368	7796370	.	-	0	ID=g11115.t1.stop1;Parent=g11115.t1;
OW052037.1_Epicampocera_succincta_genome_assembly,_chromosome:_4	AUGUSTUS	CDS	7796368	7796532	0.74	-	0	ID=g11115.t1.CDS1;Parent=g11115.t1;
OW052037.1_Epicampocera_succincta_genome_assembly,_chromosome:_4	AUGUSTUS	exon	7796368	7796532	.	-	.	ID=g11115.t1.exon1;Parent=g11115.t1;
OW052037.1_Epicampocera_succincta_genome_assembly,_chromosome:_4	AUGUSTUS	intron	7796533	7798223	0.74	-	.	ID=g11115.t1.intron1;Parent=g11115.t1;
OW052037.1_Epicampocera_succincta_genome_assembly,_chromosome:_4	AUGUSTUS	CDS	7798224	7798370	0.88	-	0	ID=g11115.t1.CDS2;Parent=g11115.t1;
OW052037.1_Epicampocera_succincta_genome_assembly,_chromosome:_4	AUGUSTUS	exon	7798224	7798370	.	-	.	ID=g11115.t1.exon2;Parent=g11115.t1;
OW052037.1_Epicampocera_succincta_genome_assembly,_chromosome:_4	AUGUSTUS	start_codon	7798368	7798370	.	-	0	ID=g11115.t1.start1;Parent=g11115.t1;
OW052037.1_Epicampocera_succincta_genome_assembly,_chromosome:_4	AUGUSTUS	gene	7799366	7802272	.	-	.	ID=g11116;
OW052037.1_Epicampocera_succincta_genome_assembly,_chromosome:_4	AUGUSTUS	mRNA	7799366	7802272	1	-	.	ID=g11116.t1;Parent=g11116;
OW052037.1_Epicampocera_succincta_genome_assembly,_chromosome:_4	AUGUSTUS	stop_codon	7799366	7799368	.	-	0	ID=g11116.t1.stop1;Parent=g11116.t1;
OW052037.1_Epicampocera_succincta_genome_assembly,_chromosome:_4	AUGUSTUS	CDS	7799366	7799466	1	-	2	ID=g11116.t1.CDS1;Parent=g11116.t1;
OW052037.1_Epicampocera_succincta_genome_assembly,_chromosome:_4	AUGUSTUS	exon	7799366	7799466	.	-	.	ID=g11116.t1.exon1;Parent=g11116.t1;
OW052037.1_Epicampocera_succincta_genome_assembly,_chromosome:_4	AUGUSTUS	intron	7799467	7801488	1	-	.	ID=g11116.t1.intron1;Parent=g11116.t1;
OW052037.1_Epicampocera_succincta_genome_assembly,_chromosome:_4	AUGUSTUS	CDS	7801489	7802272	1	-	0	ID=g11116.t1.CDS2;Parent=g11116.t1;
OW052037.1_Epicampocera_succincta_genome_assembly,_chromosome:_4	AUGUSTUS	exon	7801489	7802272	.	-	.	ID=g11116.t1.exon2;Parent=g11116.t1;
OW052037.1_Epicampocera_succincta_genome_assembly,_chromosome:_4	AUGUSTUS	start_codon	7802270	7802272	.	-	0	ID=g11116.t1.start1;Parent=g11116.t1;
OW052037.1_Epicampocera_succincta_genome_assembly,_chromosome:_4	AUGUSTUS	gene	7812254	7817419	.	-	.	ID=g11117;
OW052037.1_Epicampocera_succincta_genome_assembly,_chromosome:_4	AUGUSTUS	mRNA	7812254	7817419	1	-	.	ID=g11117.t1;Parent=g11117;
OW052037.1_Epicampocera_succincta_genome_assembly,_chromosome:_4	AUGUSTUS	stop_codon	7812254	7812256	.	-	0	ID=g11117.t1.stop1;Parent=g11117.t1;
OW052037.1_Epicampocera_succincta_genome_assembly,_chromosome:_4	AUGUSTUS	CDS	7812254	7814811	1	-	2	ID=g11117.t1.CDS1;Parent=g11117.t1;
OW052037.1_Epicampocera_succincta_genome_assembly,_chromosome:_4	AUGUSTUS	exon	7812254	7814811	.	-	.	ID=g11117.t1.exon1;Parent=g11117.t1;
OW052037.1_Epicampocera_succincta_genome_assembly,_chromosome:_4	AUGUSTUS	intron	7814812	7815784	1	-	.	ID=g11117.t1.intron1;Parent=g11117.t1;
OW052037.1_Epicampocera_succincta_genome_assembly,_chromosome:_4	AUGUSTUS	CDS	7815785	7815938	1	-	0	ID=g11117.t1.CDS2;Parent=g11117.t1;
OW052037.1_Epicampocera_succincta_genome_assembly,_chromosome:_4	AUGUSTUS	exon	7815785	7815938	.	-	.	ID=g11117.t1.exon2;Parent=g11117.t1;
OW052037.1_Epicampocera_succincta_genome_assembly,_chromosome:_4	AUGUSTUS	intron	7815939	7817221	1	-	.	ID=g11117.t1.intron2;Parent=g11117.t1;
OW052037.1_Epicampocera_succincta_genome_assembly,_chromosome:_4	AUGUSTUS	CDS	7817222	7817419	1	-	0	ID=g11117.t1.CDS3;Parent=g11117.t1;
OW052037.1_Epicampocera_succincta_genome_assembly,_chromosome:_4	AUGUSTUS	exon	7817222	7817419	.	-	.	ID=g11117.t1.exon3;Parent=g11117.t1;
OW052037.1_Epicampocera_succincta_genome_assembly,_chromosome:_4	AUGUSTUS	start_codon	7817417	7817419	.	-	0	ID=g11117.t1.start1;Parent=g11117.t1;
OW052037.1_Epicampocera_succincta_genome_assembly,_chromosome:_4	AUGUSTUS	gene	7828093	7831786	.	-	.	ID=g11118;
OW052037.1_Epicampocera_succincta_genome_assembly,_chromosome:_4	AUGUSTUS	mRNA	7828093	7831786	1	-	.	ID=g11118.t1;Parent=g11118;
OW052037.1_Epicampocera_succincta_genome_assembly,_chromosome:_4	AUGUSTUS	stop_codon	7828093	7828095	.	-	0	ID=g11118.t1.stop1;Parent=g11118.t1;
OW052037.1_Epicampocera_succincta_genome_assembly,_chromosome:_4	AUGUSTUS	CDS	7828093	7829760	1	-	0	ID=g11118.t1.CDS1;Parent=g11118.t1;
OW052037.1_Epicampocera_succincta_genome_assembly,_chromosome:_4	AUGUSTUS	exon	7828093	7829760	.	-	.	ID=g11118.t1.exon1;Parent=g11118.t1;
OW052037.1_Epicampocera_succincta_genome_assembly,_chromosome:_4	AUGUSTUS	intron	7829761	7829823	1	-	.	ID=g11118.t1.intron1;Parent=g11118.t1;
OW052037.1_Epicampocera_succincta_genome_assembly,_chromosome:_4	AUGUSTUS	CDS	7829824	7830312	1	-	0	ID=g11118.t1.CDS2;Parent=g11118.t1;
OW052037.1_Epicampocera_succincta_genome_assembly,_chromosome:_4	AUGUSTUS	exon	7829824	7830312	.	-	.	ID=g11118.t1.exon2;Parent=g11118.t1;
OW052037.1_Epicampocera_succincta_genome_assembly,_chromosome:_4	AUGUSTUS	intron	7830313	7831021	1	-	.	ID=g11118.t1.intron2;Parent=g11118.t1;
OW052037.1_Epicampocera_succincta_genome_assembly,_chromosome:_4	AUGUSTUS	CDS	7831022	7831786	1	-	0	ID=g11118.t1.CDS3;Parent=g11118.t1;
OW052037.1_Epicampocera_succincta_genome_assembly,_chromosome:_4	AUGUSTUS	exon	7831022	7831786	.	-	.	ID=g11118.t1.exon3;Parent=g11118.t1;
OW052037.1_Epicampocera_succincta_genome_assembly,_chromosome:_4	AUGUSTUS	start_codon	7831784	7831786	.	-	0	ID=g11118.t1.start1;Parent=g11118.t1;
OW052037.1_Epicampocera_succincta_genome_assembly,_chromosome:_4	AUGUSTUS	gene	7833439	7836317	.	+	.	ID=g11119;
OW052037.1_Epicampocera_succincta_genome_assembly,_chromosome:_4	AUGUSTUS	mRNA	7833439	7836317	1	+	.	ID=g11119.t1;Parent=g11119;
OW052037.1_Epicampocera_succincta_genome_assembly,_chromosome:_4	AUGUSTUS	start_codon	7833439	7833441	.	+	0	ID=g11119.t1.start1;Parent=g11119.t1;
OW052037.1_Epicampocera_succincta_genome_assembly,_chromosome:_4	AUGUSTUS	CDS	7833439	7833637	1	+	0	ID=g11119.t1.CDS1;Parent=g11119.t1;
OW052037.1_Epicampocera_succincta_genome_assembly,_chromosome:_4	AUGUSTUS	exon	7833439	7833637	.	+	.	ID=g11119.t1.exon1;Parent=g11119.t1;
OW052037.1_Epicampocera_succincta_genome_assembly,_chromosome:_4	AUGUSTUS	intron	7833638	7833705	1	+	.	ID=g11119.t1.intron1;Parent=g11119.t1;
OW052037.1_Epicampocera_succincta_genome_assembly,_chromosome:_4	AUGUSTUS	CDS	7833706	7833848	1	+	2	ID=g11119.t1.CDS2;Parent=g11119.t1;
OW052037.1_Epicampocera_succincta_genome_assembly,_chromosome:_4	AUGUSTUS	exon	7833706	7833848	.	+	.	ID=g11119.t1.exon2;Parent=g11119.t1;
OW052037.1_Epicampocera_succincta_genome_assembly,_chromosome:_4	AUGUSTUS	intron	7833849	7833908	1	+	.	ID=g11119.t1.intron2;Parent=g11119.t1;
OW052037.1_Epicampocera_succincta_genome_assembly,_chromosome:_4	AUGUSTUS	CDS	7833909	7834029	1	+	0	ID=g11119.t1.CDS3;Parent=g11119.t1;
OW052037.1_Epicampocera_succincta_genome_assembly,_chromosome:_4	AUGUSTUS	exon	7833909	7834029	.	+	.	ID=g11119.t1.exon3;Parent=g11119.t1;
OW052037.1_Epicampocera_succincta_genome_assembly,_chromosome:_4	AUGUSTUS	intron	7834030	7834902	1	+	.	ID=g11119.t1.intron3;Parent=g11119.t1;
OW052037.1_Epicampocera_succincta_genome_assembly,_chromosome:_4	AUGUSTUS	CDS	7834903	7835041	1	+	2	ID=g11119.t1.CDS4;Parent=g11119.t1;
OW052037.1_Epicampocera_succincta_genome_assembly,_chromosome:_4	AUGUSTUS	exon	7834903	7835041	.	+	.	ID=g11119.t1.exon4;Parent=g11119.t1;
OW052037.1_Epicampocera_succincta_genome_assembly,_chromosome:_4	AUGUSTUS	intron	7835042	7835100	1	+	.	ID=g11119.t1.intron4;Parent=g11119.t1;
OW052037.1_Epicampocera_succincta_genome_assembly,_chromosome:_4	AUGUSTUS	CDS	7835101	7835360	1	+	1	ID=g11119.t1.CDS5;Parent=g11119.t1;
OW052037.1_Epicampocera_succincta_genome_assembly,_chromosome:_4	AUGUSTUS	exon	7835101	7835360	.	+	.	ID=g11119.t1.exon5;Parent=g11119.t1;
OW052037.1_Epicampocera_succincta_genome_assembly,_chromosome:_4	AUGUSTUS	intron	7835361	7835420	1	+	.	ID=g11119.t1.intron5;Parent=g11119.t1;
OW052037.1_Epicampocera_succincta_genome_assembly,_chromosome:_4	AUGUSTUS	CDS	7835421	7835515	1	+	2	ID=g11119.t1.CDS6;Parent=g11119.t1;
OW052037.1_Epicampocera_succincta_genome_assembly,_chromosome:_4	AUGUSTUS	exon	7835421	7835515	.	+	.	ID=g11119.t1.exon6;Parent=g11119.t1;
OW052037.1_Epicampocera_succincta_genome_assembly,_chromosome:_4	AUGUSTUS	intron	7835516	7835586	1	+	.	ID=g11119.t1.intron6;Parent=g11119.t1;
OW052037.1_Epicampocera_succincta_genome_assembly,_chromosome:_4	AUGUSTUS	CDS	7835587	7835835	1	+	0	ID=g11119.t1.CDS7;Parent=g11119.t1;
OW052037.1_Epicampocera_succincta_genome_assembly,_chromosome:_4	AUGUSTUS	exon	7835587	7835835	.	+	.	ID=g11119.t1.exon7;Parent=g11119.t1;
OW052037.1_Epicampocera_succincta_genome_assembly,_chromosome:_4	AUGUSTUS	intron	7835836	7836200	1	+	.	ID=g11119.t1.intron7;Parent=g11119.t1;
OW052037.1_Epicampocera_succincta_genome_assembly,_chromosome:_4	AUGUSTUS	CDS	7836201	7836317	1	+	0	ID=g11119.t1.CDS8;Parent=g11119.t1;
OW052037.1_Epicampocera_succincta_genome_assembly,_chromosome:_4	AUGUSTUS	exon	7836201	7836317	.	+	.	ID=g11119.t1.exon8;Parent=g11119.t1;
OW052037.1_Epicampocera_succincta_genome_assembly,_chromosome:_4	AUGUSTUS	stop_codon	7836315	7836317	.	+	0	ID=g11119.t1.stop1;Parent=g11119.t1;
OW052037.1_Epicampocera_succincta_genome_assembly,_chromosome:_4	AUGUSTUS	gene	7836665	7841669	.	-	.	ID=g11120;
OW052037.1_Epicampocera_succincta_genome_assembly,_chromosome:_4	AUGUSTUS	mRNA	7840888	7841669	0.98	-	.	ID=g11120.t1;Parent=g11120;
OW052037.1_Epicampocera_succincta_genome_assembly,_chromosome:_4	AUGUSTUS	stop_codon	7840888	7840890	.	-	0	ID=g11120.t1.stop1;Parent=g11120.t1;
OW052037.1_Epicampocera_succincta_genome_assembly,_chromosome:_4	AUGUSTUS	CDS	7840888	7841541	0.98	-	0	ID=g11120.t1.CDS1;Parent=g11120.t1;
OW052037.1_Epicampocera_succincta_genome_assembly,_chromosome:_4	AUGUSTUS	exon	7840888	7841541	.	-	.	ID=g11120.t1.exon1;Parent=g11120.t1;
OW052037.1_Epicampocera_succincta_genome_assembly,_chromosome:_4	AUGUSTUS	intron	7841542	7841651	1	-	.	ID=g11120.t1.intron1;Parent=g11120.t1;
OW052037.1_Epicampocera_succincta_genome_assembly,_chromosome:_4	AUGUSTUS	CDS	7841652	7841669	1	-	0	ID=g11120.t1.CDS2;Parent=g11120.t1;
OW052037.1_Epicampocera_succincta_genome_assembly,_chromosome:_4	AUGUSTUS	exon	7841652	7841669	.	-	.	ID=g11120.t1.exon2;Parent=g11120.t1;
OW052037.1_Epicampocera_succincta_genome_assembly,_chromosome:_4	AUGUSTUS	start_codon	7841667	7841669	.	-	0	ID=g11120.t1.start1;Parent=g11120.t1;
OW052037.1_Epicampocera_succincta_genome_assembly,_chromosome:_4	AUGUSTUS	mRNA	7836665	7841669	0.94	-	.	ID=g11120.t2;Parent=g11120;
OW052037.1_Epicampocera_succincta_genome_assembly,_chromosome:_4	AUGUSTUS	stop_codon	7836665	7836667	.	-	0	ID=g11120.t2.stop1;Parent=g11120.t2;
OW052037.1_Epicampocera_succincta_genome_assembly,_chromosome:_4	AUGUSTUS	CDS	7836665	7836896	0.99	-	1	ID=g11120.t2.CDS1;Parent=g11120.t2;
OW052037.1_Epicampocera_succincta_genome_assembly,_chromosome:_4	AUGUSTUS	exon	7836665	7836896	.	-	.	ID=g11120.t2.exon1;Parent=g11120.t2;
OW052037.1_Epicampocera_succincta_genome_assembly,_chromosome:_4	AUGUSTUS	intron	7836897	7837078	0.99	-	.	ID=g11120.t2.intron1;Parent=g11120.t2;
OW052037.1_Epicampocera_succincta_genome_assembly,_chromosome:_4	AUGUSTUS	CDS	7837079	7837176	0.99	-	0	ID=g11120.t2.CDS2;Parent=g11120.t2;
OW052037.1_Epicampocera_succincta_genome_assembly,_chromosome:_4	AUGUSTUS	exon	7837079	7837176	.	-	.	ID=g11120.t2.exon2;Parent=g11120.t2;
OW052037.1_Epicampocera_succincta_genome_assembly,_chromosome:_4	AUGUSTUS	intron	7837177	7840905	0.95	-	.	ID=g11120.t2.intron2;Parent=g11120.t2;
OW052037.1_Epicampocera_succincta_genome_assembly,_chromosome:_4	AUGUSTUS	CDS	7840906	7841541	0.95	-	0	ID=g11120.t2.CDS3;Parent=g11120.t2;
OW052037.1_Epicampocera_succincta_genome_assembly,_chromosome:_4	AUGUSTUS	exon	7840906	7841541	.	-	.	ID=g11120.t2.exon3;Parent=g11120.t2;
OW052037.1_Epicampocera_succincta_genome_assembly,_chromosome:_4	AUGUSTUS	intron	7841542	7841651	1	-	.	ID=g11120.t2.intron3;Parent=g11120.t2;
OW052037.1_Epicampocera_succincta_genome_assembly,_chromosome:_4	AUGUSTUS	CDS	7841652	7841669	1	-	0	ID=g11120.t2.CDS4;Parent=g11120.t2;
OW052037.1_Epicampocera_succincta_genome_assembly,_chromosome:_4	AUGUSTUS	exon	7841652	7841669	.	-	.	ID=g11120.t2.exon4;Parent=g11120.t2;
OW052037.1_Epicampocera_succincta_genome_assembly,_chromosome:_4	AUGUSTUS	start_codon	7841667	7841669	.	-	0	ID=g11120.t2.start1;Parent=g11120.t2;
OW052037.1_Epicampocera_succincta_genome_assembly,_chromosome:_4	AUGUSTUS	mRNA	7836665	7837548	0.38	-	.	ID=g11120.t3;Parent=g11120;
OW052037.1_Epicampocera_succincta_genome_assembly,_chromosome:_4	AUGUSTUS	stop_codon	7836665	7836667	.	-	0	ID=g11120.t3.stop1;Parent=g11120.t3;
OW052037.1_Epicampocera_succincta_genome_assembly,_chromosome:_4	AUGUSTUS	CDS	7836665	7836896	0.89	-	1	ID=g11120.t3.CDS1;Parent=g11120.t3;
OW052037.1_Epicampocera_succincta_genome_assembly,_chromosome:_4	AUGUSTUS	exon	7836665	7836896	.	-	.	ID=g11120.t3.exon1;Parent=g11120.t3;
OW052037.1_Epicampocera_succincta_genome_assembly,_chromosome:_4	AUGUSTUS	intron	7836897	7837078	0.89	-	.	ID=g11120.t3.intron1;Parent=g11120.t3;
OW052037.1_Epicampocera_succincta_genome_assembly,_chromosome:_4	AUGUSTUS	CDS	7837079	7837176	0.89	-	0	ID=g11120.t3.CDS2;Parent=g11120.t3;
OW052037.1_Epicampocera_succincta_genome_assembly,_chromosome:_4	AUGUSTUS	exon	7837079	7837176	.	-	.	ID=g11120.t3.exon2;Parent=g11120.t3;
OW052037.1_Epicampocera_succincta_genome_assembly,_chromosome:_4	AUGUSTUS	intron	7837177	7837239	0.9	-	.	ID=g11120.t3.intron2;Parent=g11120.t3;
OW052037.1_Epicampocera_succincta_genome_assembly,_chromosome:_4	AUGUSTUS	CDS	7837240	7837351	0.9	-	1	ID=g11120.t3.CDS3;Parent=g11120.t3;
OW052037.1_Epicampocera_succincta_genome_assembly,_chromosome:_4	AUGUSTUS	exon	7837240	7837351	.	-	.	ID=g11120.t3.exon3;Parent=g11120.t3;
OW052037.1_Epicampocera_succincta_genome_assembly,_chromosome:_4	AUGUSTUS	intron	7837352	7837537	0.39	-	.	ID=g11120.t3.intron3;Parent=g11120.t3;
OW052037.1_Epicampocera_succincta_genome_assembly,_chromosome:_4	AUGUSTUS	CDS	7837538	7837548	0.39	-	0	ID=g11120.t3.CDS4;Parent=g11120.t3;
OW052037.1_Epicampocera_succincta_genome_assembly,_chromosome:_4	AUGUSTUS	exon	7837538	7837548	.	-	.	ID=g11120.t3.exon4;Parent=g11120.t3;
OW052037.1_Epicampocera_succincta_genome_assembly,_chromosome:_4	AUGUSTUS	start_codon	7837546	7837548	.	-	0	ID=g11120.t3.start1;Parent=g11120.t3;
OW052037.1_Epicampocera_succincta_genome_assembly,_chromosome:_4	AUGUSTUS	gene	7843323	7846106	.	+	.	ID=g11121;
OW052037.1_Epicampocera_succincta_genome_assembly,_chromosome:_4	AUGUSTUS	mRNA	7843323	7845393	1	+	.	ID=g11121.t1;Parent=g11121;
OW052037.1_Epicampocera_succincta_genome_assembly,_chromosome:_4	AUGUSTUS	start_codon	7843323	7843325	.	+	0	ID=g11121.t1.start1;Parent=g11121.t1;
OW052037.1_Epicampocera_succincta_genome_assembly,_chromosome:_4	AUGUSTUS	CDS	7843323	7843521	1	+	0	ID=g11121.t1.CDS1;Parent=g11121.t1;
OW052037.1_Epicampocera_succincta_genome_assembly,_chromosome:_4	AUGUSTUS	exon	7843323	7843521	.	+	.	ID=g11121.t1.exon1;Parent=g11121.t1;
OW052037.1_Epicampocera_succincta_genome_assembly,_chromosome:_4	AUGUSTUS	intron	7843522	7843589	1	+	.	ID=g11121.t1.intron1;Parent=g11121.t1;
OW052037.1_Epicampocera_succincta_genome_assembly,_chromosome:_4	AUGUSTUS	CDS	7843590	7843732	1	+	2	ID=g11121.t1.CDS2;Parent=g11121.t1;
OW052037.1_Epicampocera_succincta_genome_assembly,_chromosome:_4	AUGUSTUS	exon	7843590	7843732	.	+	.	ID=g11121.t1.exon2;Parent=g11121.t1;
OW052037.1_Epicampocera_succincta_genome_assembly,_chromosome:_4	AUGUSTUS	intron	7843733	7843792	1	+	.	ID=g11121.t1.intron2;Parent=g11121.t1;
OW052037.1_Epicampocera_succincta_genome_assembly,_chromosome:_4	AUGUSTUS	CDS	7843793	7843913	1	+	0	ID=g11121.t1.CDS3;Parent=g11121.t1;
OW052037.1_Epicampocera_succincta_genome_assembly,_chromosome:_4	AUGUSTUS	exon	7843793	7843913	.	+	.	ID=g11121.t1.exon3;Parent=g11121.t1;
OW052037.1_Epicampocera_succincta_genome_assembly,_chromosome:_4	AUGUSTUS	intron	7843914	7844697	1	+	.	ID=g11121.t1.intron3;Parent=g11121.t1;
OW052037.1_Epicampocera_succincta_genome_assembly,_chromosome:_4	AUGUSTUS	CDS	7844698	7844836	1	+	2	ID=g11121.t1.CDS4;Parent=g11121.t1;
OW052037.1_Epicampocera_succincta_genome_assembly,_chromosome:_4	AUGUSTUS	exon	7844698	7844836	.	+	.	ID=g11121.t1.exon4;Parent=g11121.t1;
OW052037.1_Epicampocera_succincta_genome_assembly,_chromosome:_4	AUGUSTUS	intron	7844837	7844895	1	+	.	ID=g11121.t1.intron4;Parent=g11121.t1;
OW052037.1_Epicampocera_succincta_genome_assembly,_chromosome:_4	AUGUSTUS	CDS	7844896	7845149	1	+	1	ID=g11121.t1.CDS5;Parent=g11121.t1;
OW052037.1_Epicampocera_succincta_genome_assembly,_chromosome:_4	AUGUSTUS	exon	7844896	7845149	.	+	.	ID=g11121.t1.exon5;Parent=g11121.t1;
OW052037.1_Epicampocera_succincta_genome_assembly,_chromosome:_4	AUGUSTUS	intron	7845150	7845209	1	+	.	ID=g11121.t1.intron5;Parent=g11121.t1;
OW052037.1_Epicampocera_succincta_genome_assembly,_chromosome:_4	AUGUSTUS	CDS	7845210	7845304	1	+	2	ID=g11121.t1.CDS6;Parent=g11121.t1;
OW052037.1_Epicampocera_succincta_genome_assembly,_chromosome:_4	AUGUSTUS	exon	7845210	7845304	.	+	.	ID=g11121.t1.exon6;Parent=g11121.t1;
OW052037.1_Epicampocera_succincta_genome_assembly,_chromosome:_4	AUGUSTUS	intron	7845305	7845375	1	+	.	ID=g11121.t1.intron6;Parent=g11121.t1;
OW052037.1_Epicampocera_succincta_genome_assembly,_chromosome:_4	AUGUSTUS	CDS	7845376	7845393	1	+	0	ID=g11121.t1.CDS7;Parent=g11121.t1;
OW052037.1_Epicampocera_succincta_genome_assembly,_chromosome:_4	AUGUSTUS	exon	7845376	7845393	.	+	.	ID=g11121.t1.exon7;Parent=g11121.t1;
OW052037.1_Epicampocera_succincta_genome_assembly,_chromosome:_4	AUGUSTUS	stop_codon	7845391	7845393	.	+	0	ID=g11121.t1.stop1;Parent=g11121.t1;
OW052037.1_Epicampocera_succincta_genome_assembly,_chromosome:_4	AUGUSTUS	mRNA	7843323	7846106	0.6	+	.	ID=g11121.t2;Parent=g11121;
OW052037.1_Epicampocera_succincta_genome_assembly,_chromosome:_4	AUGUSTUS	start_codon	7843323	7843325	.	+	0	ID=g11121.t2.start1;Parent=g11121.t2;
OW052037.1_Epicampocera_succincta_genome_assembly,_chromosome:_4	AUGUSTUS	CDS	7843323	7843521	1	+	0	ID=g11121.t2.CDS1;Parent=g11121.t2;
OW052037.1_Epicampocera_succincta_genome_assembly,_chromosome:_4	AUGUSTUS	exon	7843323	7843521	.	+	.	ID=g11121.t2.exon1;Parent=g11121.t2;
OW052037.1_Epicampocera_succincta_genome_assembly,_chromosome:_4	AUGUSTUS	intron	7843522	7843589	1	+	.	ID=g11121.t2.intron1;Parent=g11121.t2;
OW052037.1_Epicampocera_succincta_genome_assembly,_chromosome:_4	AUGUSTUS	CDS	7843590	7843732	1	+	2	ID=g11121.t2.CDS2;Parent=g11121.t2;
OW052037.1_Epicampocera_succincta_genome_assembly,_chromosome:_4	AUGUSTUS	exon	7843590	7843732	.	+	.	ID=g11121.t2.exon2;Parent=g11121.t2;
OW052037.1_Epicampocera_succincta_genome_assembly,_chromosome:_4	AUGUSTUS	intron	7843733	7843792	1	+	.	ID=g11121.t2.intron2;Parent=g11121.t2;
OW052037.1_Epicampocera_succincta_genome_assembly,_chromosome:_4	AUGUSTUS	CDS	7843793	7843913	1	+	0	ID=g11121.t2.CDS3;Parent=g11121.t2;
OW052037.1_Epicampocera_succincta_genome_assembly,_chromosome:_4	AUGUSTUS	exon	7843793	7843913	.	+	.	ID=g11121.t2.exon3;Parent=g11121.t2;
OW052037.1_Epicampocera_succincta_genome_assembly,_chromosome:_4	AUGUSTUS	intron	7843914	7844697	1	+	.	ID=g11121.t2.intron3;Parent=g11121.t2;
OW052037.1_Epicampocera_succincta_genome_assembly,_chromosome:_4	AUGUSTUS	CDS	7844698	7844836	1	+	2	ID=g11121.t2.CDS4;Parent=g11121.t2;
OW052037.1_Epicampocera_succincta_genome_assembly,_chromosome:_4	AUGUSTUS	exon	7844698	7844836	.	+	.	ID=g11121.t2.exon4;Parent=g11121.t2;
OW052037.1_Epicampocera_succincta_genome_assembly,_chromosome:_4	AUGUSTUS	intron	7844837	7844895	1	+	.	ID=g11121.t2.intron4;Parent=g11121.t2;
OW052037.1_Epicampocera_succincta_genome_assembly,_chromosome:_4	AUGUSTUS	CDS	7844896	7845149	1	+	1	ID=g11121.t2.CDS5;Parent=g11121.t2;
OW052037.1_Epicampocera_succincta_genome_assembly,_chromosome:_4	AUGUSTUS	exon	7844896	7845149	.	+	.	ID=g11121.t2.exon5;Parent=g11121.t2;
OW052037.1_Epicampocera_succincta_genome_assembly,_chromosome:_4	AUGUSTUS	intron	7845150	7845209	1	+	.	ID=g11121.t2.intron5;Parent=g11121.t2;
OW052037.1_Epicampocera_succincta_genome_assembly,_chromosome:_4	AUGUSTUS	CDS	7845210	7845304	1	+	2	ID=g11121.t2.CDS6;Parent=g11121.t2;
OW052037.1_Epicampocera_succincta_genome_assembly,_chromosome:_4	AUGUSTUS	exon	7845210	7845304	.	+	.	ID=g11121.t2.exon6;Parent=g11121.t2;
OW052037.1_Epicampocera_succincta_genome_assembly,_chromosome:_4	AUGUSTUS	intron	7845305	7845375	1	+	.	ID=g11121.t2.intron6;Parent=g11121.t2;
OW052037.1_Epicampocera_succincta_genome_assembly,_chromosome:_4	AUGUSTUS	CDS	7845376	7845389	0.6	+	0	ID=g11121.t2.CDS7;Parent=g11121.t2;
OW052037.1_Epicampocera_succincta_genome_assembly,_chromosome:_4	AUGUSTUS	exon	7845376	7845389	.	+	.	ID=g11121.t2.exon7;Parent=g11121.t2;
OW052037.1_Epicampocera_succincta_genome_assembly,_chromosome:_4	AUGUSTUS	intron	7845390	7845485	0.6	+	.	ID=g11121.t2.intron7;Parent=g11121.t2;
OW052037.1_Epicampocera_succincta_genome_assembly,_chromosome:_4	AUGUSTUS	CDS	7845486	7845624	0.6	+	1	ID=g11121.t2.CDS8;Parent=g11121.t2;
OW052037.1_Epicampocera_succincta_genome_assembly,_chromosome:_4	AUGUSTUS	exon	7845486	7845624	.	+	.	ID=g11121.t2.exon8;Parent=g11121.t2;
OW052037.1_Epicampocera_succincta_genome_assembly,_chromosome:_4	AUGUSTUS	intron	7845625	7845989	1	+	.	ID=g11121.t2.intron8;Parent=g11121.t2;
OW052037.1_Epicampocera_succincta_genome_assembly,_chromosome:_4	AUGUSTUS	CDS	7845990	7846106	1	+	0	ID=g11121.t2.CDS9;Parent=g11121.t2;
OW052037.1_Epicampocera_succincta_genome_assembly,_chromosome:_4	AUGUSTUS	exon	7845990	7846106	.	+	.	ID=g11121.t2.exon9;Parent=g11121.t2;
OW052037.1_Epicampocera_succincta_genome_assembly,_chromosome:_4	AUGUSTUS	stop_codon	7846104	7846106	.	+	0	ID=g11121.t2.stop1;Parent=g11121.t2;
OW052037.1_Epicampocera_succincta_genome_assembly,_chromosome:_4	AUGUSTUS	gene	7846454	7849845	.	-	.	ID=g11122;
OW052037.1_Epicampocera_succincta_genome_assembly,_chromosome:_4	AUGUSTUS	mRNA	7846454	7849845	0.93	-	.	ID=g11122.t1;Parent=g11122;
OW052037.1_Epicampocera_succincta_genome_assembly,_chromosome:_4	AUGUSTUS	stop_codon	7846454	7846456	.	-	0	ID=g11122.t1.stop1;Parent=g11122.t1;
OW052037.1_Epicampocera_succincta_genome_assembly,_chromosome:_4	AUGUSTUS	CDS	7846454	7846685	0.99	-	1	ID=g11122.t1.CDS1;Parent=g11122.t1;
OW052037.1_Epicampocera_succincta_genome_assembly,_chromosome:_4	AUGUSTUS	exon	7846454	7846685	.	-	.	ID=g11122.t1.exon1;Parent=g11122.t1;
OW052037.1_Epicampocera_succincta_genome_assembly,_chromosome:_4	AUGUSTUS	intron	7846686	7846867	0.99	-	.	ID=g11122.t1.intron1;Parent=g11122.t1;
OW052037.1_Epicampocera_succincta_genome_assembly,_chromosome:_4	AUGUSTUS	CDS	7846868	7846965	0.99	-	0	ID=g11122.t1.CDS2;Parent=g11122.t1;
OW052037.1_Epicampocera_succincta_genome_assembly,_chromosome:_4	AUGUSTUS	exon	7846868	7846965	.	-	.	ID=g11122.t1.exon2;Parent=g11122.t1;
OW052037.1_Epicampocera_succincta_genome_assembly,_chromosome:_4	AUGUSTUS	intron	7846966	7849081	0.94	-	.	ID=g11122.t1.intron2;Parent=g11122.t1;
OW052037.1_Epicampocera_succincta_genome_assembly,_chromosome:_4	AUGUSTUS	CDS	7849082	7849717	0.95	-	0	ID=g11122.t1.CDS3;Parent=g11122.t1;
OW052037.1_Epicampocera_succincta_genome_assembly,_chromosome:_4	AUGUSTUS	exon	7849082	7849717	.	-	.	ID=g11122.t1.exon3;Parent=g11122.t1;
OW052037.1_Epicampocera_succincta_genome_assembly,_chromosome:_4	AUGUSTUS	intron	7849718	7849827	1	-	.	ID=g11122.t1.intron3;Parent=g11122.t1;
OW052037.1_Epicampocera_succincta_genome_assembly,_chromosome:_4	AUGUSTUS	CDS	7849828	7849845	1	-	0	ID=g11122.t1.CDS4;Parent=g11122.t1;
OW052037.1_Epicampocera_succincta_genome_assembly,_chromosome:_4	AUGUSTUS	exon	7849828	7849845	.	-	.	ID=g11122.t1.exon4;Parent=g11122.t1;
OW052037.1_Epicampocera_succincta_genome_assembly,_chromosome:_4	AUGUSTUS	start_codon	7849843	7849845	.	-	0	ID=g11122.t1.start1;Parent=g11122.t1;
OW052037.1_Epicampocera_succincta_genome_assembly,_chromosome:_4	AUGUSTUS	mRNA	7846454	7847337	0.38	-	.	ID=g11122.t2;Parent=g11122;
OW052037.1_Epicampocera_succincta_genome_assembly,_chromosome:_4	AUGUSTUS	stop_codon	7846454	7846456	.	-	0	ID=g11122.t2.stop1;Parent=g11122.t2;
OW052037.1_Epicampocera_succincta_genome_assembly,_chromosome:_4	AUGUSTUS	CDS	7846454	7846685	0.84	-	1	ID=g11122.t2.CDS1;Parent=g11122.t2;
OW052037.1_Epicampocera_succincta_genome_assembly,_chromosome:_4	AUGUSTUS	exon	7846454	7846685	.	-	.	ID=g11122.t2.exon1;Parent=g11122.t2;
OW052037.1_Epicampocera_succincta_genome_assembly,_chromosome:_4	AUGUSTUS	intron	7846686	7846867	0.85	-	.	ID=g11122.t2.intron1;Parent=g11122.t2;
OW052037.1_Epicampocera_succincta_genome_assembly,_chromosome:_4	AUGUSTUS	CDS	7846868	7846965	0.85	-	0	ID=g11122.t2.CDS2;Parent=g11122.t2;
OW052037.1_Epicampocera_succincta_genome_assembly,_chromosome:_4	AUGUSTUS	exon	7846868	7846965	.	-	.	ID=g11122.t2.exon2;Parent=g11122.t2;
OW052037.1_Epicampocera_succincta_genome_assembly,_chromosome:_4	AUGUSTUS	intron	7846966	7847028	0.89	-	.	ID=g11122.t2.intron2;Parent=g11122.t2;
OW052037.1_Epicampocera_succincta_genome_assembly,_chromosome:_4	AUGUSTUS	CDS	7847029	7847140	0.87	-	1	ID=g11122.t2.CDS3;Parent=g11122.t2;
OW052037.1_Epicampocera_succincta_genome_assembly,_chromosome:_4	AUGUSTUS	exon	7847029	7847140	.	-	.	ID=g11122.t2.exon3;Parent=g11122.t2;
OW052037.1_Epicampocera_succincta_genome_assembly,_chromosome:_4	AUGUSTUS	intron	7847141	7847326	0.39	-	.	ID=g11122.t2.intron3;Parent=g11122.t2;
OW052037.1_Epicampocera_succincta_genome_assembly,_chromosome:_4	AUGUSTUS	CDS	7847327	7847337	0.39	-	0	ID=g11122.t2.CDS4;Parent=g11122.t2;
OW052037.1_Epicampocera_succincta_genome_assembly,_chromosome:_4	AUGUSTUS	exon	7847327	7847337	.	-	.	ID=g11122.t2.exon4;Parent=g11122.t2;
OW052037.1_Epicampocera_succincta_genome_assembly,_chromosome:_4	AUGUSTUS	start_codon	7847335	7847337	.	-	0	ID=g11122.t2.start1;Parent=g11122.t2;
OW052037.1_Epicampocera_succincta_genome_assembly,_chromosome:_4	AUGUSTUS	gene	7851499	7854290	.	+	.	ID=g11123;
OW052037.1_Epicampocera_succincta_genome_assembly,_chromosome:_4	AUGUSTUS	mRNA	7851499	7853577	1	+	.	ID=g11123.t1;Parent=g11123;
OW052037.1_Epicampocera_succincta_genome_assembly,_chromosome:_4	AUGUSTUS	start_codon	7851499	7851501	.	+	0	ID=g11123.t1.start1;Parent=g11123.t1;
OW052037.1_Epicampocera_succincta_genome_assembly,_chromosome:_4	AUGUSTUS	CDS	7851499	7851697	1	+	0	ID=g11123.t1.CDS1;Parent=g11123.t1;
OW052037.1_Epicampocera_succincta_genome_assembly,_chromosome:_4	AUGUSTUS	exon	7851499	7851697	.	+	.	ID=g11123.t1.exon1;Parent=g11123.t1;
OW052037.1_Epicampocera_succincta_genome_assembly,_chromosome:_4	AUGUSTUS	intron	7851698	7851765	1	+	.	ID=g11123.t1.intron1;Parent=g11123.t1;
OW052037.1_Epicampocera_succincta_genome_assembly,_chromosome:_4	AUGUSTUS	CDS	7851766	7851908	1	+	2	ID=g11123.t1.CDS2;Parent=g11123.t1;
OW052037.1_Epicampocera_succincta_genome_assembly,_chromosome:_4	AUGUSTUS	exon	7851766	7851908	.	+	.	ID=g11123.t1.exon2;Parent=g11123.t1;
OW052037.1_Epicampocera_succincta_genome_assembly,_chromosome:_4	AUGUSTUS	intron	7851909	7851968	1	+	.	ID=g11123.t1.intron2;Parent=g11123.t1;
OW052037.1_Epicampocera_succincta_genome_assembly,_chromosome:_4	AUGUSTUS	CDS	7851969	7852089	1	+	0	ID=g11123.t1.CDS3;Parent=g11123.t1;
OW052037.1_Epicampocera_succincta_genome_assembly,_chromosome:_4	AUGUSTUS	exon	7851969	7852089	.	+	.	ID=g11123.t1.exon3;Parent=g11123.t1;
OW052037.1_Epicampocera_succincta_genome_assembly,_chromosome:_4	AUGUSTUS	intron	7852090	7852881	1	+	.	ID=g11123.t1.intron3;Parent=g11123.t1;
OW052037.1_Epicampocera_succincta_genome_assembly,_chromosome:_4	AUGUSTUS	CDS	7852882	7853020	1	+	2	ID=g11123.t1.CDS4;Parent=g11123.t1;
OW052037.1_Epicampocera_succincta_genome_assembly,_chromosome:_4	AUGUSTUS	exon	7852882	7853020	.	+	.	ID=g11123.t1.exon4;Parent=g11123.t1;
OW052037.1_Epicampocera_succincta_genome_assembly,_chromosome:_4	AUGUSTUS	intron	7853021	7853079	1	+	.	ID=g11123.t1.intron4;Parent=g11123.t1;
OW052037.1_Epicampocera_succincta_genome_assembly,_chromosome:_4	AUGUSTUS	CDS	7853080	7853333	1	+	1	ID=g11123.t1.CDS5;Parent=g11123.t1;
OW052037.1_Epicampocera_succincta_genome_assembly,_chromosome:_4	AUGUSTUS	exon	7853080	7853333	.	+	.	ID=g11123.t1.exon5;Parent=g11123.t1;
OW052037.1_Epicampocera_succincta_genome_assembly,_chromosome:_4	AUGUSTUS	intron	7853334	7853393	1	+	.	ID=g11123.t1.intron5;Parent=g11123.t1;
OW052037.1_Epicampocera_succincta_genome_assembly,_chromosome:_4	AUGUSTUS	CDS	7853394	7853488	1	+	2	ID=g11123.t1.CDS6;Parent=g11123.t1;
OW052037.1_Epicampocera_succincta_genome_assembly,_chromosome:_4	AUGUSTUS	exon	7853394	7853488	.	+	.	ID=g11123.t1.exon6;Parent=g11123.t1;
OW052037.1_Epicampocera_succincta_genome_assembly,_chromosome:_4	AUGUSTUS	intron	7853489	7853559	1	+	.	ID=g11123.t1.intron6;Parent=g11123.t1;
OW052037.1_Epicampocera_succincta_genome_assembly,_chromosome:_4	AUGUSTUS	CDS	7853560	7853577	1	+	0	ID=g11123.t1.CDS7;Parent=g11123.t1;
OW052037.1_Epicampocera_succincta_genome_assembly,_chromosome:_4	AUGUSTUS	exon	7853560	7853577	.	+	.	ID=g11123.t1.exon7;Parent=g11123.t1;
OW052037.1_Epicampocera_succincta_genome_assembly,_chromosome:_4	AUGUSTUS	stop_codon	7853575	7853577	.	+	0	ID=g11123.t1.stop1;Parent=g11123.t1;
OW052037.1_Epicampocera_succincta_genome_assembly,_chromosome:_4	AUGUSTUS	mRNA	7851499	7854290	0.59	+	.	ID=g11123.t2;Parent=g11123;
OW052037.1_Epicampocera_succincta_genome_assembly,_chromosome:_4	AUGUSTUS	start_codon	7851499	7851501	.	+	0	ID=g11123.t2.start1;Parent=g11123.t2;
OW052037.1_Epicampocera_succincta_genome_assembly,_chromosome:_4	AUGUSTUS	CDS	7851499	7851697	1	+	0	ID=g11123.t2.CDS1;Parent=g11123.t2;
OW052037.1_Epicampocera_succincta_genome_assembly,_chromosome:_4	AUGUSTUS	exon	7851499	7851697	.	+	.	ID=g11123.t2.exon1;Parent=g11123.t2;
OW052037.1_Epicampocera_succincta_genome_assembly,_chromosome:_4	AUGUSTUS	intron	7851698	7851765	1	+	.	ID=g11123.t2.intron1;Parent=g11123.t2;
OW052037.1_Epicampocera_succincta_genome_assembly,_chromosome:_4	AUGUSTUS	CDS	7851766	7851908	1	+	2	ID=g11123.t2.CDS2;Parent=g11123.t2;
OW052037.1_Epicampocera_succincta_genome_assembly,_chromosome:_4	AUGUSTUS	exon	7851766	7851908	.	+	.	ID=g11123.t2.exon2;Parent=g11123.t2;
OW052037.1_Epicampocera_succincta_genome_assembly,_chromosome:_4	AUGUSTUS	intron	7851909	7851968	1	+	.	ID=g11123.t2.intron2;Parent=g11123.t2;
OW052037.1_Epicampocera_succincta_genome_assembly,_chromosome:_4	AUGUSTUS	CDS	7851969	7852089	1	+	0	ID=g11123.t2.CDS3;Parent=g11123.t2;
OW052037.1_Epicampocera_succincta_genome_assembly,_chromosome:_4	AUGUSTUS	exon	7851969	7852089	.	+	.	ID=g11123.t2.exon3;Parent=g11123.t2;
OW052037.1_Epicampocera_succincta_genome_assembly,_chromosome:_4	AUGUSTUS	intron	7852090	7852881	1	+	.	ID=g11123.t2.intron3;Parent=g11123.t2;
OW052037.1_Epicampocera_succincta_genome_assembly,_chromosome:_4	AUGUSTUS	CDS	7852882	7853020	1	+	2	ID=g11123.t2.CDS4;Parent=g11123.t2;
OW052037.1_Epicampocera_succincta_genome_assembly,_chromosome:_4	AUGUSTUS	exon	7852882	7853020	.	+	.	ID=g11123.t2.exon4;Parent=g11123.t2;
OW052037.1_Epicampocera_succincta_genome_assembly,_chromosome:_4	AUGUSTUS	intron	7853021	7853079	1	+	.	ID=g11123.t2.intron4;Parent=g11123.t2;
OW052037.1_Epicampocera_succincta_genome_assembly,_chromosome:_4	AUGUSTUS	CDS	7853080	7853333	1	+	1	ID=g11123.t2.CDS5;Parent=g11123.t2;
OW052037.1_Epicampocera_succincta_genome_assembly,_chromosome:_4	AUGUSTUS	exon	7853080	7853333	.	+	.	ID=g11123.t2.exon5;Parent=g11123.t2;
OW052037.1_Epicampocera_succincta_genome_assembly,_chromosome:_4	AUGUSTUS	intron	7853334	7853393	1	+	.	ID=g11123.t2.intron5;Parent=g11123.t2;
OW052037.1_Epicampocera_succincta_genome_assembly,_chromosome:_4	AUGUSTUS	CDS	7853394	7853488	1	+	2	ID=g11123.t2.CDS6;Parent=g11123.t2;
OW052037.1_Epicampocera_succincta_genome_assembly,_chromosome:_4	AUGUSTUS	exon	7853394	7853488	.	+	.	ID=g11123.t2.exon6;Parent=g11123.t2;
OW052037.1_Epicampocera_succincta_genome_assembly,_chromosome:_4	AUGUSTUS	intron	7853489	7853559	1	+	.	ID=g11123.t2.intron6;Parent=g11123.t2;
OW052037.1_Epicampocera_succincta_genome_assembly,_chromosome:_4	AUGUSTUS	CDS	7853560	7853573	0.59	+	0	ID=g11123.t2.CDS7;Parent=g11123.t2;
OW052037.1_Epicampocera_succincta_genome_assembly,_chromosome:_4	AUGUSTUS	exon	7853560	7853573	.	+	.	ID=g11123.t2.exon7;Parent=g11123.t2;
OW052037.1_Epicampocera_succincta_genome_assembly,_chromosome:_4	AUGUSTUS	intron	7853574	7853669	0.59	+	.	ID=g11123.t2.intron7;Parent=g11123.t2;
OW052037.1_Epicampocera_succincta_genome_assembly,_chromosome:_4	AUGUSTUS	CDS	7853670	7853808	0.59	+	1	ID=g11123.t2.CDS8;Parent=g11123.t2;
OW052037.1_Epicampocera_succincta_genome_assembly,_chromosome:_4	AUGUSTUS	exon	7853670	7853808	.	+	.	ID=g11123.t2.exon8;Parent=g11123.t2;
OW052037.1_Epicampocera_succincta_genome_assembly,_chromosome:_4	AUGUSTUS	intron	7853809	7854173	1	+	.	ID=g11123.t2.intron8;Parent=g11123.t2;
OW052037.1_Epicampocera_succincta_genome_assembly,_chromosome:_4	AUGUSTUS	CDS	7854174	7854290	1	+	0	ID=g11123.t2.CDS9;Parent=g11123.t2;
OW052037.1_Epicampocera_succincta_genome_assembly,_chromosome:_4	AUGUSTUS	exon	7854174	7854290	.	+	.	ID=g11123.t2.exon9;Parent=g11123.t2;
OW052037.1_Epicampocera_succincta_genome_assembly,_chromosome:_4	AUGUSTUS	stop_codon	7854288	7854290	.	+	0	ID=g11123.t2.stop1;Parent=g11123.t2;
OW052037.1_Epicampocera_succincta_genome_assembly,_chromosome:_4	AUGUSTUS	gene	7854638	7855600	.	-	.	ID=g11124;
OW052037.1_Epicampocera_succincta_genome_assembly,_chromosome:_4	AUGUSTUS	mRNA	7854638	7855600	1	-	.	ID=g11124.t1;Parent=g11124;
OW052037.1_Epicampocera_succincta_genome_assembly,_chromosome:_4	AUGUSTUS	stop_codon	7854638	7854640	.	-	0	ID=g11124.t1.stop1;Parent=g11124.t1;
OW052037.1_Epicampocera_succincta_genome_assembly,_chromosome:_4	AUGUSTUS	CDS	7854638	7854869	1	-	1	ID=g11124.t1.CDS1;Parent=g11124.t1;
OW052037.1_Epicampocera_succincta_genome_assembly,_chromosome:_4	AUGUSTUS	exon	7854638	7854869	.	-	.	ID=g11124.t1.exon1;Parent=g11124.t1;
OW052037.1_Epicampocera_succincta_genome_assembly,_chromosome:_4	AUGUSTUS	intron	7854870	7855051	1	-	.	ID=g11124.t1.intron1;Parent=g11124.t1;
OW052037.1_Epicampocera_succincta_genome_assembly,_chromosome:_4	AUGUSTUS	CDS	7855052	7855149	1	-	0	ID=g11124.t1.CDS2;Parent=g11124.t1;
OW052037.1_Epicampocera_succincta_genome_assembly,_chromosome:_4	AUGUSTUS	exon	7855052	7855149	.	-	.	ID=g11124.t1.exon2;Parent=g11124.t1;
OW052037.1_Epicampocera_succincta_genome_assembly,_chromosome:_4	AUGUSTUS	intron	7855150	7855212	1	-	.	ID=g11124.t1.intron2;Parent=g11124.t1;
OW052037.1_Epicampocera_succincta_genome_assembly,_chromosome:_4	AUGUSTUS	CDS	7855213	7855324	1	-	1	ID=g11124.t1.CDS3;Parent=g11124.t1;
OW052037.1_Epicampocera_succincta_genome_assembly,_chromosome:_4	AUGUSTUS	exon	7855213	7855324	.	-	.	ID=g11124.t1.exon3;Parent=g11124.t1;
OW052037.1_Epicampocera_succincta_genome_assembly,_chromosome:_4	AUGUSTUS	intron	7855325	7855559	1	-	.	ID=g11124.t1.intron3;Parent=g11124.t1;
OW052037.1_Epicampocera_succincta_genome_assembly,_chromosome:_4	AUGUSTUS	CDS	7855560	7855600	1	-	0	ID=g11124.t1.CDS4;Parent=g11124.t1;
OW052037.1_Epicampocera_succincta_genome_assembly,_chromosome:_4	AUGUSTUS	exon	7855560	7855600	.	-	.	ID=g11124.t1.exon4;Parent=g11124.t1;
OW052037.1_Epicampocera_succincta_genome_assembly,_chromosome:_4	AUGUSTUS	start_codon	7855598	7855600	.	-	0	ID=g11124.t1.start1;Parent=g11124.t1;
OW052037.1_Epicampocera_succincta_genome_assembly,_chromosome:_4	AUGUSTUS	gene	7858045	7860575	.	+	.	ID=g11125;
OW052037.1_Epicampocera_succincta_genome_assembly,_chromosome:_4	AUGUSTUS	mRNA	7858045	7860575	1	+	.	ID=g11125.t1;Parent=g11125;
OW052037.1_Epicampocera_succincta_genome_assembly,_chromosome:_4	AUGUSTUS	start_codon	7858045	7858047	.	+	0	ID=g11125.t1.start1;Parent=g11125.t1;
OW052037.1_Epicampocera_succincta_genome_assembly,_chromosome:_4	AUGUSTUS	CDS	7858045	7858539	1	+	0	ID=g11125.t1.CDS1;Parent=g11125.t1;
OW052037.1_Epicampocera_succincta_genome_assembly,_chromosome:_4	AUGUSTUS	exon	7858045	7858539	.	+	.	ID=g11125.t1.exon1;Parent=g11125.t1;
OW052037.1_Epicampocera_succincta_genome_assembly,_chromosome:_4	AUGUSTUS	intron	7858540	7859801	1	+	.	ID=g11125.t1.intron1;Parent=g11125.t1;
OW052037.1_Epicampocera_succincta_genome_assembly,_chromosome:_4	AUGUSTUS	CDS	7859802	7860575	1	+	0	ID=g11125.t1.CDS2;Parent=g11125.t1;
OW052037.1_Epicampocera_succincta_genome_assembly,_chromosome:_4	AUGUSTUS	exon	7859802	7860575	.	+	.	ID=g11125.t1.exon2;Parent=g11125.t1;
OW052037.1_Epicampocera_succincta_genome_assembly,_chromosome:_4	AUGUSTUS	stop_codon	7860573	7860575	.	+	0	ID=g11125.t1.stop1;Parent=g11125.t1;
OW052037.1_Epicampocera_succincta_genome_assembly,_chromosome:_4	AUGUSTUS	gene	7870506	7872909	.	+	.	ID=g11126;
OW052037.1_Epicampocera_succincta_genome_assembly,_chromosome:_4	AUGUSTUS	mRNA	7870506	7872909	1	+	.	ID=g11126.t1;Parent=g11126;
OW052037.1_Epicampocera_succincta_genome_assembly,_chromosome:_4	AUGUSTUS	start_codon	7870506	7870508	.	+	0	ID=g11126.t1.start1;Parent=g11126.t1;
OW052037.1_Epicampocera_succincta_genome_assembly,_chromosome:_4	AUGUSTUS	CDS	7870506	7871013	1	+	0	ID=g11126.t1.CDS1;Parent=g11126.t1;
OW052037.1_Epicampocera_succincta_genome_assembly,_chromosome:_4	AUGUSTUS	exon	7870506	7871013	.	+	.	ID=g11126.t1.exon1;Parent=g11126.t1;
OW052037.1_Epicampocera_succincta_genome_assembly,_chromosome:_4	AUGUSTUS	intron	7871014	7871093	1	+	.	ID=g11126.t1.intron1;Parent=g11126.t1;
OW052037.1_Epicampocera_succincta_genome_assembly,_chromosome:_4	AUGUSTUS	CDS	7871094	7871409	1	+	2	ID=g11126.t1.CDS2;Parent=g11126.t1;
OW052037.1_Epicampocera_succincta_genome_assembly,_chromosome:_4	AUGUSTUS	exon	7871094	7871409	.	+	.	ID=g11126.t1.exon2;Parent=g11126.t1;
OW052037.1_Epicampocera_succincta_genome_assembly,_chromosome:_4	AUGUSTUS	intron	7871410	7871601	1	+	.	ID=g11126.t1.intron2;Parent=g11126.t1;
OW052037.1_Epicampocera_succincta_genome_assembly,_chromosome:_4	AUGUSTUS	CDS	7871602	7872306	1	+	1	ID=g11126.t1.CDS3;Parent=g11126.t1;
OW052037.1_Epicampocera_succincta_genome_assembly,_chromosome:_4	AUGUSTUS	exon	7871602	7872306	.	+	.	ID=g11126.t1.exon3;Parent=g11126.t1;
OW052037.1_Epicampocera_succincta_genome_assembly,_chromosome:_4	AUGUSTUS	intron	7872307	7872556	1	+	.	ID=g11126.t1.intron3;Parent=g11126.t1;
OW052037.1_Epicampocera_succincta_genome_assembly,_chromosome:_4	AUGUSTUS	CDS	7872557	7872696	1	+	1	ID=g11126.t1.CDS4;Parent=g11126.t1;
OW052037.1_Epicampocera_succincta_genome_assembly,_chromosome:_4	AUGUSTUS	exon	7872557	7872696	.	+	.	ID=g11126.t1.exon4;Parent=g11126.t1;
OW052037.1_Epicampocera_succincta_genome_assembly,_chromosome:_4	AUGUSTUS	intron	7872697	7872757	1	+	.	ID=g11126.t1.intron4;Parent=g11126.t1;
OW052037.1_Epicampocera_succincta_genome_assembly,_chromosome:_4	AUGUSTUS	CDS	7872758	7872909	1	+	2	ID=g11126.t1.CDS5;Parent=g11126.t1;
OW052037.1_Epicampocera_succincta_genome_assembly,_chromosome:_4	AUGUSTUS	exon	7872758	7872909	.	+	.	ID=g11126.t1.exon5;Parent=g11126.t1;
OW052037.1_Epicampocera_succincta_genome_assembly,_chromosome:_4	AUGUSTUS	stop_codon	7872907	7872909	.	+	0	ID=g11126.t1.stop1;Parent=g11126.t1;
OW052037.1_Epicampocera_succincta_genome_assembly,_chromosome:_4	AUGUSTUS	gene	7875586	7878459	.	-	.	ID=g11127;
OW052037.1_Epicampocera_succincta_genome_assembly,_chromosome:_4	AUGUSTUS	mRNA	7875586	7878459	1	-	.	ID=g11127.t1;Parent=g11127;
OW052037.1_Epicampocera_succincta_genome_assembly,_chromosome:_4	AUGUSTUS	stop_codon	7875586	7875588	.	-	0	ID=g11127.t1.stop1;Parent=g11127.t1;
OW052037.1_Epicampocera_succincta_genome_assembly,_chromosome:_4	AUGUSTUS	CDS	7875586	7875786	1	-	0	ID=g11127.t1.CDS1;Parent=g11127.t1;
OW052037.1_Epicampocera_succincta_genome_assembly,_chromosome:_4	AUGUSTUS	exon	7875586	7875786	.	-	.	ID=g11127.t1.exon1;Parent=g11127.t1;
OW052037.1_Epicampocera_succincta_genome_assembly,_chromosome:_4	AUGUSTUS	intron	7875787	7875847	1	-	.	ID=g11127.t1.intron1;Parent=g11127.t1;
OW052037.1_Epicampocera_succincta_genome_assembly,_chromosome:_4	AUGUSTUS	CDS	7875848	7875957	1	-	2	ID=g11127.t1.CDS2;Parent=g11127.t1;
OW052037.1_Epicampocera_succincta_genome_assembly,_chromosome:_4	AUGUSTUS	exon	7875848	7875957	.	-	.	ID=g11127.t1.exon2;Parent=g11127.t1;
OW052037.1_Epicampocera_succincta_genome_assembly,_chromosome:_4	AUGUSTUS	intron	7875958	7876021	1	-	.	ID=g11127.t1.intron2;Parent=g11127.t1;
OW052037.1_Epicampocera_succincta_genome_assembly,_chromosome:_4	AUGUSTUS	CDS	7876022	7876259	1	-	0	ID=g11127.t1.CDS3;Parent=g11127.t1;
OW052037.1_Epicampocera_succincta_genome_assembly,_chromosome:_4	AUGUSTUS	exon	7876022	7876259	.	-	.	ID=g11127.t1.exon3;Parent=g11127.t1;
OW052037.1_Epicampocera_succincta_genome_assembly,_chromosome:_4	AUGUSTUS	intron	7876260	7876380	1	-	.	ID=g11127.t1.intron3;Parent=g11127.t1;
OW052037.1_Epicampocera_succincta_genome_assembly,_chromosome:_4	AUGUSTUS	CDS	7876381	7876594	1	-	1	ID=g11127.t1.CDS4;Parent=g11127.t1;
OW052037.1_Epicampocera_succincta_genome_assembly,_chromosome:_4	AUGUSTUS	exon	7876381	7876594	.	-	.	ID=g11127.t1.exon4;Parent=g11127.t1;
OW052037.1_Epicampocera_succincta_genome_assembly,_chromosome:_4	AUGUSTUS	intron	7876595	7876918	1	-	.	ID=g11127.t1.intron4;Parent=g11127.t1;
OW052037.1_Epicampocera_succincta_genome_assembly,_chromosome:_4	AUGUSTUS	CDS	7876919	7878459	1	-	0	ID=g11127.t1.CDS5;Parent=g11127.t1;
OW052037.1_Epicampocera_succincta_genome_assembly,_chromosome:_4	AUGUSTUS	exon	7876919	7878459	.	-	.	ID=g11127.t1.exon5;Parent=g11127.t1;
OW052037.1_Epicampocera_succincta_genome_assembly,_chromosome:_4	AUGUSTUS	start_codon	7878457	7878459	.	-	0	ID=g11127.t1.start1;Parent=g11127.t1;
OW052037.1_Epicampocera_succincta_genome_assembly,_chromosome:_4	AUGUSTUS	gene	7878769	7880662	.	+	.	ID=g11128;
OW052037.1_Epicampocera_succincta_genome_assembly,_chromosome:_4	AUGUSTUS	mRNA	7878769	7880662	1	+	.	ID=g11128.t1;Parent=g11128;
OW052037.1_Epicampocera_succincta_genome_assembly,_chromosome:_4	AUGUSTUS	start_codon	7878769	7878771	.	+	0	ID=g11128.t1.start1;Parent=g11128.t1;
OW052037.1_Epicampocera_succincta_genome_assembly,_chromosome:_4	AUGUSTUS	CDS	7878769	7879474	1	+	0	ID=g11128.t1.CDS1;Parent=g11128.t1;
OW052037.1_Epicampocera_succincta_genome_assembly,_chromosome:_4	AUGUSTUS	exon	7878769	7879474	.	+	.	ID=g11128.t1.exon1;Parent=g11128.t1;
OW052037.1_Epicampocera_succincta_genome_assembly,_chromosome:_4	AUGUSTUS	intron	7879475	7879535	1	+	.	ID=g11128.t1.intron1;Parent=g11128.t1;
OW052037.1_Epicampocera_succincta_genome_assembly,_chromosome:_4	AUGUSTUS	CDS	7879536	7880662	1	+	2	ID=g11128.t1.CDS2;Parent=g11128.t1;
OW052037.1_Epicampocera_succincta_genome_assembly,_chromosome:_4	AUGUSTUS	exon	7879536	7880662	.	+	.	ID=g11128.t1.exon2;Parent=g11128.t1;
OW052037.1_Epicampocera_succincta_genome_assembly,_chromosome:_4	AUGUSTUS	stop_codon	7880660	7880662	.	+	0	ID=g11128.t1.stop1;Parent=g11128.t1;
OW052037.1_Epicampocera_succincta_genome_assembly,_chromosome:_4	AUGUSTUS	gene	7882528	7883001	.	+	.	ID=g11129;
OW052037.1_Epicampocera_succincta_genome_assembly,_chromosome:_4	AUGUSTUS	mRNA	7882528	7883001	1	+	.	ID=g11129.t1;Parent=g11129;
OW052037.1_Epicampocera_succincta_genome_assembly,_chromosome:_4	AUGUSTUS	start_codon	7882528	7882530	.	+	0	ID=g11129.t1.start1;Parent=g11129.t1;
OW052037.1_Epicampocera_succincta_genome_assembly,_chromosome:_4	AUGUSTUS	CDS	7882528	7883001	1	+	0	ID=g11129.t1.CDS1;Parent=g11129.t1;
OW052037.1_Epicampocera_succincta_genome_assembly,_chromosome:_4	AUGUSTUS	exon	7882528	7883001	.	+	.	ID=g11129.t1.exon1;Parent=g11129.t1;
OW052037.1_Epicampocera_succincta_genome_assembly,_chromosome:_4	AUGUSTUS	stop_codon	7882999	7883001	.	+	0	ID=g11129.t1.stop1;Parent=g11129.t1;
OW052037.1_Epicampocera_succincta_genome_assembly,_chromosome:_4	AUGUSTUS	gene	7885855	7887599	.	+	.	ID=g11130;
OW052037.1_Epicampocera_succincta_genome_assembly,_chromosome:_4	AUGUSTUS	mRNA	7885855	7887599	1	+	.	ID=g11130.t1;Parent=g11130;
OW052037.1_Epicampocera_succincta_genome_assembly,_chromosome:_4	AUGUSTUS	start_codon	7885855	7885857	.	+	0	ID=g11130.t1.start1;Parent=g11130.t1;
OW052037.1_Epicampocera_succincta_genome_assembly,_chromosome:_4	AUGUSTUS	CDS	7885855	7887125	1	+	0	ID=g11130.t1.CDS1;Parent=g11130.t1;
OW052037.1_Epicampocera_succincta_genome_assembly,_chromosome:_4	AUGUSTUS	exon	7885855	7887125	.	+	.	ID=g11130.t1.exon1;Parent=g11130.t1;
OW052037.1_Epicampocera_succincta_genome_assembly,_chromosome:_4	AUGUSTUS	intron	7887126	7887322	1	+	.	ID=g11130.t1.intron1;Parent=g11130.t1;
OW052037.1_Epicampocera_succincta_genome_assembly,_chromosome:_4	AUGUSTUS	CDS	7887323	7887599	1	+	1	ID=g11130.t1.CDS2;Parent=g11130.t1;
OW052037.1_Epicampocera_succincta_genome_assembly,_chromosome:_4	AUGUSTUS	exon	7887323	7887599	.	+	.	ID=g11130.t1.exon2;Parent=g11130.t1;
OW052037.1_Epicampocera_succincta_genome_assembly,_chromosome:_4	AUGUSTUS	stop_codon	7887597	7887599	.	+	0	ID=g11130.t1.stop1;Parent=g11130.t1;
OW052037.1_Epicampocera_succincta_genome_assembly,_chromosome:_4	AUGUSTUS	gene	7887917	7888696	.	+	.	ID=g11131;
OW052037.1_Epicampocera_succincta_genome_assembly,_chromosome:_4	AUGUSTUS	mRNA	7887917	7888696	1	+	.	ID=g11131.t1;Parent=g11131;
OW052037.1_Epicampocera_succincta_genome_assembly,_chromosome:_4	AUGUSTUS	start_codon	7887917	7887919	.	+	0	ID=g11131.t1.start1;Parent=g11131.t1;
OW052037.1_Epicampocera_succincta_genome_assembly,_chromosome:_4	AUGUSTUS	CDS	7887917	7887981	1	+	0	ID=g11131.t1.CDS1;Parent=g11131.t1;
OW052037.1_Epicampocera_succincta_genome_assembly,_chromosome:_4	AUGUSTUS	exon	7887917	7887981	.	+	.	ID=g11131.t1.exon1;Parent=g11131.t1;
OW052037.1_Epicampocera_succincta_genome_assembly,_chromosome:_4	AUGUSTUS	intron	7887982	7888302	1	+	.	ID=g11131.t1.intron1;Parent=g11131.t1;
OW052037.1_Epicampocera_succincta_genome_assembly,_chromosome:_4	AUGUSTUS	CDS	7888303	7888696	1	+	1	ID=g11131.t1.CDS2;Parent=g11131.t1;
OW052037.1_Epicampocera_succincta_genome_assembly,_chromosome:_4	AUGUSTUS	exon	7888303	7888696	.	+	.	ID=g11131.t1.exon2;Parent=g11131.t1;
OW052037.1_Epicampocera_succincta_genome_assembly,_chromosome:_4	AUGUSTUS	stop_codon	7888694	7888696	.	+	0	ID=g11131.t1.stop1;Parent=g11131.t1;
OW052037.1_Epicampocera_succincta_genome_assembly,_chromosome:_4	AUGUSTUS	gene	7895101	7905155	.	-	.	ID=g11132;
OW052037.1_Epicampocera_succincta_genome_assembly,_chromosome:_4	AUGUSTUS	mRNA	7895101	7900433	1	-	.	ID=g11132.t1;Parent=g11132;
OW052037.1_Epicampocera_succincta_genome_assembly,_chromosome:_4	AUGUSTUS	stop_codon	7895101	7895103	.	-	0	ID=g11132.t1.stop1;Parent=g11132.t1;
OW052037.1_Epicampocera_succincta_genome_assembly,_chromosome:_4	AUGUSTUS	CDS	7895101	7895343	1	-	0	ID=g11132.t1.CDS1;Parent=g11132.t1;
OW052037.1_Epicampocera_succincta_genome_assembly,_chromosome:_4	AUGUSTUS	exon	7895101	7895343	.	-	.	ID=g11132.t1.exon1;Parent=g11132.t1;
OW052037.1_Epicampocera_succincta_genome_assembly,_chromosome:_4	AUGUSTUS	intron	7895344	7895415	1	-	.	ID=g11132.t1.intron1;Parent=g11132.t1;
OW052037.1_Epicampocera_succincta_genome_assembly,_chromosome:_4	AUGUSTUS	CDS	7895416	7895526	1	-	0	ID=g11132.t1.CDS2;Parent=g11132.t1;
OW052037.1_Epicampocera_succincta_genome_assembly,_chromosome:_4	AUGUSTUS	exon	7895416	7895526	.	-	.	ID=g11132.t1.exon2;Parent=g11132.t1;
OW052037.1_Epicampocera_succincta_genome_assembly,_chromosome:_4	AUGUSTUS	intron	7895527	7897127	1	-	.	ID=g11132.t1.intron2;Parent=g11132.t1;
OW052037.1_Epicampocera_succincta_genome_assembly,_chromosome:_4	AUGUSTUS	CDS	7897128	7897348	1	-	2	ID=g11132.t1.CDS3;Parent=g11132.t1;
OW052037.1_Epicampocera_succincta_genome_assembly,_chromosome:_4	AUGUSTUS	exon	7897128	7897348	.	-	.	ID=g11132.t1.exon3;Parent=g11132.t1;
OW052037.1_Epicampocera_succincta_genome_assembly,_chromosome:_4	AUGUSTUS	intron	7897349	7897407	1	-	.	ID=g11132.t1.intron3;Parent=g11132.t1;
OW052037.1_Epicampocera_succincta_genome_assembly,_chromosome:_4	AUGUSTUS	CDS	7897408	7897674	1	-	2	ID=g11132.t1.CDS4;Parent=g11132.t1;
OW052037.1_Epicampocera_succincta_genome_assembly,_chromosome:_4	AUGUSTUS	exon	7897408	7897674	.	-	.	ID=g11132.t1.exon4;Parent=g11132.t1;
OW052037.1_Epicampocera_succincta_genome_assembly,_chromosome:_4	AUGUSTUS	intron	7897675	7897750	1	-	.	ID=g11132.t1.intron4;Parent=g11132.t1;
OW052037.1_Epicampocera_succincta_genome_assembly,_chromosome:_4	AUGUSTUS	CDS	7897751	7898396	1	-	0	ID=g11132.t1.CDS5;Parent=g11132.t1;
OW052037.1_Epicampocera_succincta_genome_assembly,_chromosome:_4	AUGUSTUS	exon	7897751	7898396	.	-	.	ID=g11132.t1.exon5;Parent=g11132.t1;
OW052037.1_Epicampocera_succincta_genome_assembly,_chromosome:_4	AUGUSTUS	intron	7898397	7899443	1	-	.	ID=g11132.t1.intron5;Parent=g11132.t1;
OW052037.1_Epicampocera_succincta_genome_assembly,_chromosome:_4	AUGUSTUS	CDS	7899444	7899617	1	-	0	ID=g11132.t1.CDS6;Parent=g11132.t1;
OW052037.1_Epicampocera_succincta_genome_assembly,_chromosome:_4	AUGUSTUS	exon	7899444	7899617	.	-	.	ID=g11132.t1.exon6;Parent=g11132.t1;
OW052037.1_Epicampocera_succincta_genome_assembly,_chromosome:_4	AUGUSTUS	intron	7899618	7899705	1	-	.	ID=g11132.t1.intron6;Parent=g11132.t1;
OW052037.1_Epicampocera_succincta_genome_assembly,_chromosome:_4	AUGUSTUS	CDS	7899706	7899921	1	-	0	ID=g11132.t1.CDS7;Parent=g11132.t1;
OW052037.1_Epicampocera_succincta_genome_assembly,_chromosome:_4	AUGUSTUS	exon	7899706	7899921	.	-	.	ID=g11132.t1.exon7;Parent=g11132.t1;
OW052037.1_Epicampocera_succincta_genome_assembly,_chromosome:_4	AUGUSTUS	intron	7899922	7900007	1	-	.	ID=g11132.t1.intron7;Parent=g11132.t1;
OW052037.1_Epicampocera_succincta_genome_assembly,_chromosome:_4	AUGUSTUS	CDS	7900008	7900433	1	-	0	ID=g11132.t1.CDS8;Parent=g11132.t1;
OW052037.1_Epicampocera_succincta_genome_assembly,_chromosome:_4	AUGUSTUS	exon	7900008	7900433	.	-	.	ID=g11132.t1.exon8;Parent=g11132.t1;
OW052037.1_Epicampocera_succincta_genome_assembly,_chromosome:_4	AUGUSTUS	start_codon	7900431	7900433	.	-	0	ID=g11132.t1.start1;Parent=g11132.t1;
OW052037.1_Epicampocera_succincta_genome_assembly,_chromosome:_4	AUGUSTUS	mRNA	7895101	7905155	0.3	-	.	ID=g11132.t2;Parent=g11132;
OW052037.1_Epicampocera_succincta_genome_assembly,_chromosome:_4	AUGUSTUS	stop_codon	7895101	7895103	.	-	0	ID=g11132.t2.stop1;Parent=g11132.t2;
OW052037.1_Epicampocera_succincta_genome_assembly,_chromosome:_4	AUGUSTUS	CDS	7895101	7895343	1	-	0	ID=g11132.t2.CDS1;Parent=g11132.t2;
OW052037.1_Epicampocera_succincta_genome_assembly,_chromosome:_4	AUGUSTUS	exon	7895101	7895343	.	-	.	ID=g11132.t2.exon1;Parent=g11132.t2;
OW052037.1_Epicampocera_succincta_genome_assembly,_chromosome:_4	AUGUSTUS	intron	7895344	7895415	1	-	.	ID=g11132.t2.intron1;Parent=g11132.t2;
OW052037.1_Epicampocera_succincta_genome_assembly,_chromosome:_4	AUGUSTUS	CDS	7895416	7895526	1	-	0	ID=g11132.t2.CDS2;Parent=g11132.t2;
OW052037.1_Epicampocera_succincta_genome_assembly,_chromosome:_4	AUGUSTUS	exon	7895416	7895526	.	-	.	ID=g11132.t2.exon2;Parent=g11132.t2;
OW052037.1_Epicampocera_succincta_genome_assembly,_chromosome:_4	AUGUSTUS	intron	7895527	7897127	1	-	.	ID=g11132.t2.intron2;Parent=g11132.t2;
OW052037.1_Epicampocera_succincta_genome_assembly,_chromosome:_4	AUGUSTUS	CDS	7897128	7897348	1	-	2	ID=g11132.t2.CDS3;Parent=g11132.t2;
OW052037.1_Epicampocera_succincta_genome_assembly,_chromosome:_4	AUGUSTUS	exon	7897128	7897348	.	-	.	ID=g11132.t2.exon3;Parent=g11132.t2;
OW052037.1_Epicampocera_succincta_genome_assembly,_chromosome:_4	AUGUSTUS	intron	7897349	7897407	1	-	.	ID=g11132.t2.intron3;Parent=g11132.t2;
OW052037.1_Epicampocera_succincta_genome_assembly,_chromosome:_4	AUGUSTUS	CDS	7897408	7897674	1	-	2	ID=g11132.t2.CDS4;Parent=g11132.t2;
OW052037.1_Epicampocera_succincta_genome_assembly,_chromosome:_4	AUGUSTUS	exon	7897408	7897674	.	-	.	ID=g11132.t2.exon4;Parent=g11132.t2;
OW052037.1_Epicampocera_succincta_genome_assembly,_chromosome:_4	AUGUSTUS	intron	7897675	7897750	1	-	.	ID=g11132.t2.intron4;Parent=g11132.t2;
OW052037.1_Epicampocera_succincta_genome_assembly,_chromosome:_4	AUGUSTUS	CDS	7897751	7898396	1	-	0	ID=g11132.t2.CDS5;Parent=g11132.t2;
OW052037.1_Epicampocera_succincta_genome_assembly,_chromosome:_4	AUGUSTUS	exon	7897751	7898396	.	-	.	ID=g11132.t2.exon5;Parent=g11132.t2;
OW052037.1_Epicampocera_succincta_genome_assembly,_chromosome:_4	AUGUSTUS	intron	7898397	7899443	1	-	.	ID=g11132.t2.intron5;Parent=g11132.t2;
OW052037.1_Epicampocera_succincta_genome_assembly,_chromosome:_4	AUGUSTUS	CDS	7899444	7899617	1	-	0	ID=g11132.t2.CDS6;Parent=g11132.t2;
OW052037.1_Epicampocera_succincta_genome_assembly,_chromosome:_4	AUGUSTUS	exon	7899444	7899617	.	-	.	ID=g11132.t2.exon6;Parent=g11132.t2;
OW052037.1_Epicampocera_succincta_genome_assembly,_chromosome:_4	AUGUSTUS	intron	7899618	7899705	1	-	.	ID=g11132.t2.intron6;Parent=g11132.t2;
OW052037.1_Epicampocera_succincta_genome_assembly,_chromosome:_4	AUGUSTUS	CDS	7899706	7899921	1	-	0	ID=g11132.t2.CDS7;Parent=g11132.t2;
OW052037.1_Epicampocera_succincta_genome_assembly,_chromosome:_4	AUGUSTUS	exon	7899706	7899921	.	-	.	ID=g11132.t2.exon7;Parent=g11132.t2;
OW052037.1_Epicampocera_succincta_genome_assembly,_chromosome:_4	AUGUSTUS	intron	7899922	7900007	1	-	.	ID=g11132.t2.intron7;Parent=g11132.t2;
OW052037.1_Epicampocera_succincta_genome_assembly,_chromosome:_4	AUGUSTUS	CDS	7900008	7900530	1	-	1	ID=g11132.t2.CDS8;Parent=g11132.t2;
OW052037.1_Epicampocera_succincta_genome_assembly,_chromosome:_4	AUGUSTUS	exon	7900008	7900530	.	-	.	ID=g11132.t2.exon8;Parent=g11132.t2;
OW052037.1_Epicampocera_succincta_genome_assembly,_chromosome:_4	AUGUSTUS	intron	7900531	7905141	0.3	-	.	ID=g11132.t2.intron8;Parent=g11132.t2;
OW052037.1_Epicampocera_succincta_genome_assembly,_chromosome:_4	AUGUSTUS	CDS	7905142	7905155	0.3	-	0	ID=g11132.t2.CDS9;Parent=g11132.t2;
OW052037.1_Epicampocera_succincta_genome_assembly,_chromosome:_4	AUGUSTUS	exon	7905142	7905155	.	-	.	ID=g11132.t2.exon9;Parent=g11132.t2;
OW052037.1_Epicampocera_succincta_genome_assembly,_chromosome:_4	AUGUSTUS	start_codon	7905153	7905155	.	-	0	ID=g11132.t2.start1;Parent=g11132.t2;
OW052037.1_Epicampocera_succincta_genome_assembly,_chromosome:_4	AUGUSTUS	gene	8042385	8042909	.	-	.	ID=g11133;
OW052037.1_Epicampocera_succincta_genome_assembly,_chromosome:_4	AUGUSTUS	mRNA	8042385	8042909	1	-	.	ID=g11133.t1;Parent=g11133;
OW052037.1_Epicampocera_succincta_genome_assembly,_chromosome:_4	AUGUSTUS	stop_codon	8042385	8042387	.	-	0	ID=g11133.t1.stop1;Parent=g11133.t1;
OW052037.1_Epicampocera_succincta_genome_assembly,_chromosome:_4	AUGUSTUS	CDS	8042385	8042909	1	-	0	ID=g11133.t1.CDS1;Parent=g11133.t1;
OW052037.1_Epicampocera_succincta_genome_assembly,_chromosome:_4	AUGUSTUS	exon	8042385	8042909	.	-	.	ID=g11133.t1.exon1;Parent=g11133.t1;
OW052037.1_Epicampocera_succincta_genome_assembly,_chromosome:_4	AUGUSTUS	start_codon	8042907	8042909	.	-	0	ID=g11133.t1.start1;Parent=g11133.t1;
OW052037.1_Epicampocera_succincta_genome_assembly,_chromosome:_4	AUGUSTUS	gene	8043671	8046073	.	-	.	ID=g11134;
OW052037.1_Epicampocera_succincta_genome_assembly,_chromosome:_4	AUGUSTUS	mRNA	8043671	8046073	1	-	.	ID=g11134.t1;Parent=g11134;
OW052037.1_Epicampocera_succincta_genome_assembly,_chromosome:_4	AUGUSTUS	stop_codon	8043671	8043673	.	-	0	ID=g11134.t1.stop1;Parent=g11134.t1;
OW052037.1_Epicampocera_succincta_genome_assembly,_chromosome:_4	AUGUSTUS	CDS	8043671	8044459	1	-	0	ID=g11134.t1.CDS1;Parent=g11134.t1;
OW052037.1_Epicampocera_succincta_genome_assembly,_chromosome:_4	AUGUSTUS	exon	8043671	8044459	.	-	.	ID=g11134.t1.exon1;Parent=g11134.t1;
OW052037.1_Epicampocera_succincta_genome_assembly,_chromosome:_4	AUGUSTUS	intron	8044460	8044569	1	-	.	ID=g11134.t1.intron1;Parent=g11134.t1;
OW052037.1_Epicampocera_succincta_genome_assembly,_chromosome:_4	AUGUSTUS	CDS	8044570	8045777	1	-	2	ID=g11134.t1.CDS2;Parent=g11134.t1;
OW052037.1_Epicampocera_succincta_genome_assembly,_chromosome:_4	AUGUSTUS	exon	8044570	8045777	.	-	.	ID=g11134.t1.exon2;Parent=g11134.t1;
OW052037.1_Epicampocera_succincta_genome_assembly,_chromosome:_4	AUGUSTUS	intron	8045778	8045838	1	-	.	ID=g11134.t1.intron2;Parent=g11134.t1;
OW052037.1_Epicampocera_succincta_genome_assembly,_chromosome:_4	AUGUSTUS	CDS	8045839	8046073	1	-	0	ID=g11134.t1.CDS3;Parent=g11134.t1;
OW052037.1_Epicampocera_succincta_genome_assembly,_chromosome:_4	AUGUSTUS	exon	8045839	8046073	.	-	.	ID=g11134.t1.exon3;Parent=g11134.t1;
OW052037.1_Epicampocera_succincta_genome_assembly,_chromosome:_4	AUGUSTUS	start_codon	8046071	8046073	.	-	0	ID=g11134.t1.start1;Parent=g11134.t1;
OW052037.1_Epicampocera_succincta_genome_assembly,_chromosome:_4	AUGUSTUS	gene	8047275	8048180	.	-	.	ID=g11135;
OW052037.1_Epicampocera_succincta_genome_assembly,_chromosome:_4	AUGUSTUS	mRNA	8047275	8048180	1	-	.	ID=g11135.t1;Parent=g11135;
OW052037.1_Epicampocera_succincta_genome_assembly,_chromosome:_4	AUGUSTUS	stop_codon	8047275	8047277	.	-	0	ID=g11135.t1.stop1;Parent=g11135.t1;
OW052037.1_Epicampocera_succincta_genome_assembly,_chromosome:_4	AUGUSTUS	CDS	8047275	8047529	1	-	0	ID=g11135.t1.CDS1;Parent=g11135.t1;
OW052037.1_Epicampocera_succincta_genome_assembly,_chromosome:_4	AUGUSTUS	exon	8047275	8047529	.	-	.	ID=g11135.t1.exon1;Parent=g11135.t1;
OW052037.1_Epicampocera_succincta_genome_assembly,_chromosome:_4	AUGUSTUS	intron	8047530	8047600	1	-	.	ID=g11135.t1.intron1;Parent=g11135.t1;
OW052037.1_Epicampocera_succincta_genome_assembly,_chromosome:_4	AUGUSTUS	CDS	8047601	8047945	1	-	0	ID=g11135.t1.CDS2;Parent=g11135.t1;
OW052037.1_Epicampocera_succincta_genome_assembly,_chromosome:_4	AUGUSTUS	exon	8047601	8047945	.	-	.	ID=g11135.t1.exon2;Parent=g11135.t1;
OW052037.1_Epicampocera_succincta_genome_assembly,_chromosome:_4	AUGUSTUS	intron	8047946	8048018	1	-	.	ID=g11135.t1.intron2;Parent=g11135.t1;
OW052037.1_Epicampocera_succincta_genome_assembly,_chromosome:_4	AUGUSTUS	CDS	8048019	8048180	1	-	0	ID=g11135.t1.CDS3;Parent=g11135.t1;
OW052037.1_Epicampocera_succincta_genome_assembly,_chromosome:_4	AUGUSTUS	exon	8048019	8048180	.	-	.	ID=g11135.t1.exon3;Parent=g11135.t1;
OW052037.1_Epicampocera_succincta_genome_assembly,_chromosome:_4	AUGUSTUS	start_codon	8048178	8048180	.	-	0	ID=g11135.t1.start1;Parent=g11135.t1;
OW052037.1_Epicampocera_succincta_genome_assembly,_chromosome:_4	AUGUSTUS	gene	8049351	8050450	.	+	.	ID=g11136;
OW052037.1_Epicampocera_succincta_genome_assembly,_chromosome:_4	AUGUSTUS	mRNA	8049351	8050450	1	+	.	ID=g11136.t1;Parent=g11136;
OW052037.1_Epicampocera_succincta_genome_assembly,_chromosome:_4	AUGUSTUS	start_codon	8049351	8049353	.	+	0	ID=g11136.t1.start1;Parent=g11136.t1;
OW052037.1_Epicampocera_succincta_genome_assembly,_chromosome:_4	AUGUSTUS	CDS	8049351	8049902	1	+	0	ID=g11136.t1.CDS1;Parent=g11136.t1;
OW052037.1_Epicampocera_succincta_genome_assembly,_chromosome:_4	AUGUSTUS	exon	8049351	8049902	.	+	.	ID=g11136.t1.exon1;Parent=g11136.t1;
OW052037.1_Epicampocera_succincta_genome_assembly,_chromosome:_4	AUGUSTUS	intron	8049903	8049964	1	+	.	ID=g11136.t1.intron1;Parent=g11136.t1;
OW052037.1_Epicampocera_succincta_genome_assembly,_chromosome:_4	AUGUSTUS	CDS	8049965	8050450	1	+	0	ID=g11136.t1.CDS2;Parent=g11136.t1;
OW052037.1_Epicampocera_succincta_genome_assembly,_chromosome:_4	AUGUSTUS	exon	8049965	8050450	.	+	.	ID=g11136.t1.exon2;Parent=g11136.t1;
OW052037.1_Epicampocera_succincta_genome_assembly,_chromosome:_4	AUGUSTUS	stop_codon	8050448	8050450	.	+	0	ID=g11136.t1.stop1;Parent=g11136.t1;
OW052037.1_Epicampocera_succincta_genome_assembly,_chromosome:_4	AUGUSTUS	gene	8055149	8070075	.	-	.	ID=g11137;
OW052037.1_Epicampocera_succincta_genome_assembly,_chromosome:_4	AUGUSTUS	mRNA	8055149	8070075	1	-	.	ID=g11137.t1;Parent=g11137;
OW052037.1_Epicampocera_succincta_genome_assembly,_chromosome:_4	AUGUSTUS	stop_codon	8055149	8055151	.	-	0	ID=g11137.t1.stop1;Parent=g11137.t1;
OW052037.1_Epicampocera_succincta_genome_assembly,_chromosome:_4	AUGUSTUS	CDS	8055149	8056230	1	-	2	ID=g11137.t1.CDS1;Parent=g11137.t1;
OW052037.1_Epicampocera_succincta_genome_assembly,_chromosome:_4	AUGUSTUS	exon	8055149	8056230	.	-	.	ID=g11137.t1.exon1;Parent=g11137.t1;
OW052037.1_Epicampocera_succincta_genome_assembly,_chromosome:_4	AUGUSTUS	intron	8056231	8056292	1	-	.	ID=g11137.t1.intron1;Parent=g11137.t1;
OW052037.1_Epicampocera_succincta_genome_assembly,_chromosome:_4	AUGUSTUS	CDS	8056293	8056427	1	-	2	ID=g11137.t1.CDS2;Parent=g11137.t1;
OW052037.1_Epicampocera_succincta_genome_assembly,_chromosome:_4	AUGUSTUS	exon	8056293	8056427	.	-	.	ID=g11137.t1.exon2;Parent=g11137.t1;
OW052037.1_Epicampocera_succincta_genome_assembly,_chromosome:_4	AUGUSTUS	intron	8056428	8057181	1	-	.	ID=g11137.t1.intron2;Parent=g11137.t1;
OW052037.1_Epicampocera_succincta_genome_assembly,_chromosome:_4	AUGUSTUS	CDS	8057182	8057337	1	-	2	ID=g11137.t1.CDS3;Parent=g11137.t1;
OW052037.1_Epicampocera_succincta_genome_assembly,_chromosome:_4	AUGUSTUS	exon	8057182	8057337	.	-	.	ID=g11137.t1.exon3;Parent=g11137.t1;
OW052037.1_Epicampocera_succincta_genome_assembly,_chromosome:_4	AUGUSTUS	intron	8057338	8057425	1	-	.	ID=g11137.t1.intron3;Parent=g11137.t1;
OW052037.1_Epicampocera_succincta_genome_assembly,_chromosome:_4	AUGUSTUS	CDS	8057426	8057886	1	-	1	ID=g11137.t1.CDS4;Parent=g11137.t1;
OW052037.1_Epicampocera_succincta_genome_assembly,_chromosome:_4	AUGUSTUS	exon	8057426	8057886	.	-	.	ID=g11137.t1.exon4;Parent=g11137.t1;
OW052037.1_Epicampocera_succincta_genome_assembly,_chromosome:_4	AUGUSTUS	intron	8057887	8057954	1	-	.	ID=g11137.t1.intron4;Parent=g11137.t1;
OW052037.1_Epicampocera_succincta_genome_assembly,_chromosome:_4	AUGUSTUS	CDS	8057955	8058097	1	-	0	ID=g11137.t1.CDS5;Parent=g11137.t1;
OW052037.1_Epicampocera_succincta_genome_assembly,_chromosome:_4	AUGUSTUS	exon	8057955	8058097	.	-	.	ID=g11137.t1.exon5;Parent=g11137.t1;
OW052037.1_Epicampocera_succincta_genome_assembly,_chromosome:_4	AUGUSTUS	intron	8058098	8058156	1	-	.	ID=g11137.t1.intron5;Parent=g11137.t1;
OW052037.1_Epicampocera_succincta_genome_assembly,_chromosome:_4	AUGUSTUS	CDS	8058157	8058345	1	-	0	ID=g11137.t1.CDS6;Parent=g11137.t1;
OW052037.1_Epicampocera_succincta_genome_assembly,_chromosome:_4	AUGUSTUS	exon	8058157	8058345	.	-	.	ID=g11137.t1.exon6;Parent=g11137.t1;
OW052037.1_Epicampocera_succincta_genome_assembly,_chromosome:_4	AUGUSTUS	intron	8058346	8058421	1	-	.	ID=g11137.t1.intron6;Parent=g11137.t1;
OW052037.1_Epicampocera_succincta_genome_assembly,_chromosome:_4	AUGUSTUS	CDS	8058422	8058617	1	-	1	ID=g11137.t1.CDS7;Parent=g11137.t1;
OW052037.1_Epicampocera_succincta_genome_assembly,_chromosome:_4	AUGUSTUS	exon	8058422	8058617	.	-	.	ID=g11137.t1.exon7;Parent=g11137.t1;
OW052037.1_Epicampocera_succincta_genome_assembly,_chromosome:_4	AUGUSTUS	intron	8058618	8058705	1	-	.	ID=g11137.t1.intron7;Parent=g11137.t1;
OW052037.1_Epicampocera_succincta_genome_assembly,_chromosome:_4	AUGUSTUS	CDS	8058706	8058807	1	-	1	ID=g11137.t1.CDS8;Parent=g11137.t1;
OW052037.1_Epicampocera_succincta_genome_assembly,_chromosome:_4	AUGUSTUS	exon	8058706	8058807	.	-	.	ID=g11137.t1.exon8;Parent=g11137.t1;
OW052037.1_Epicampocera_succincta_genome_assembly,_chromosome:_4	AUGUSTUS	intron	8058808	8058869	1	-	.	ID=g11137.t1.intron8;Parent=g11137.t1;
OW052037.1_Epicampocera_succincta_genome_assembly,_chromosome:_4	AUGUSTUS	CDS	8058870	8059065	1	-	2	ID=g11137.t1.CDS9;Parent=g11137.t1;
OW052037.1_Epicampocera_succincta_genome_assembly,_chromosome:_4	AUGUSTUS	exon	8058870	8059065	.	-	.	ID=g11137.t1.exon9;Parent=g11137.t1;
OW052037.1_Epicampocera_succincta_genome_assembly,_chromosome:_4	AUGUSTUS	intron	8059066	8060527	1	-	.	ID=g11137.t1.intron9;Parent=g11137.t1;
OW052037.1_Epicampocera_succincta_genome_assembly,_chromosome:_4	AUGUSTUS	CDS	8060528	8060875	1	-	2	ID=g11137.t1.CDS10;Parent=g11137.t1;
OW052037.1_Epicampocera_succincta_genome_assembly,_chromosome:_4	AUGUSTUS	exon	8060528	8060875	.	-	.	ID=g11137.t1.exon10;Parent=g11137.t1;
OW052037.1_Epicampocera_succincta_genome_assembly,_chromosome:_4	AUGUSTUS	intron	8060876	8061175	1	-	.	ID=g11137.t1.intron10;Parent=g11137.t1;
OW052037.1_Epicampocera_succincta_genome_assembly,_chromosome:_4	AUGUSTUS	CDS	8061176	8061408	1	-	1	ID=g11137.t1.CDS11;Parent=g11137.t1;
OW052037.1_Epicampocera_succincta_genome_assembly,_chromosome:_4	AUGUSTUS	exon	8061176	8061408	.	-	.	ID=g11137.t1.exon11;Parent=g11137.t1;
OW052037.1_Epicampocera_succincta_genome_assembly,_chromosome:_4	AUGUSTUS	intron	8061409	8066486	1	-	.	ID=g11137.t1.intron11;Parent=g11137.t1;
OW052037.1_Epicampocera_succincta_genome_assembly,_chromosome:_4	AUGUSTUS	CDS	8066487	8069510	1	-	1	ID=g11137.t1.CDS12;Parent=g11137.t1;
OW052037.1_Epicampocera_succincta_genome_assembly,_chromosome:_4	AUGUSTUS	exon	8066487	8069510	.	-	.	ID=g11137.t1.exon12;Parent=g11137.t1;
OW052037.1_Epicampocera_succincta_genome_assembly,_chromosome:_4	AUGUSTUS	intron	8069511	8069893	1	-	.	ID=g11137.t1.intron12;Parent=g11137.t1;
OW052037.1_Epicampocera_succincta_genome_assembly,_chromosome:_4	AUGUSTUS	CDS	8069894	8070075	1	-	0	ID=g11137.t1.CDS13;Parent=g11137.t1;
OW052037.1_Epicampocera_succincta_genome_assembly,_chromosome:_4	AUGUSTUS	exon	8069894	8070075	.	-	.	ID=g11137.t1.exon13;Parent=g11137.t1;
OW052037.1_Epicampocera_succincta_genome_assembly,_chromosome:_4	AUGUSTUS	start_codon	8070073	8070075	.	-	0	ID=g11137.t1.start1;Parent=g11137.t1;
OW052037.1_Epicampocera_succincta_genome_assembly,_chromosome:_4	AUGUSTUS	gene	8110478	8113388	.	-	.	ID=g11138;
OW052037.1_Epicampocera_succincta_genome_assembly,_chromosome:_4	AUGUSTUS	mRNA	8110478	8113388	0.42	-	.	ID=g11138.t1;Parent=g11138;
OW052037.1_Epicampocera_succincta_genome_assembly,_chromosome:_4	AUGUSTUS	stop_codon	8110478	8110480	.	-	0	ID=g11138.t1.stop1;Parent=g11138.t1;
OW052037.1_Epicampocera_succincta_genome_assembly,_chromosome:_4	AUGUSTUS	CDS	8110478	8110653	0.59	-	2	ID=g11138.t1.CDS1;Parent=g11138.t1;
OW052037.1_Epicampocera_succincta_genome_assembly,_chromosome:_4	AUGUSTUS	exon	8110478	8110653	.	-	.	ID=g11138.t1.exon1;Parent=g11138.t1;
OW052037.1_Epicampocera_succincta_genome_assembly,_chromosome:_4	AUGUSTUS	intron	8110654	8113297	0.59	-	.	ID=g11138.t1.intron1;Parent=g11138.t1;
OW052037.1_Epicampocera_succincta_genome_assembly,_chromosome:_4	AUGUSTUS	CDS	8113298	8113388	0.6	-	0	ID=g11138.t1.CDS2;Parent=g11138.t1;
OW052037.1_Epicampocera_succincta_genome_assembly,_chromosome:_4	AUGUSTUS	exon	8113298	8113388	.	-	.	ID=g11138.t1.exon2;Parent=g11138.t1;
OW052037.1_Epicampocera_succincta_genome_assembly,_chromosome:_4	AUGUSTUS	start_codon	8113386	8113388	.	-	0	ID=g11138.t1.start1;Parent=g11138.t1;
OW052037.1_Epicampocera_succincta_genome_assembly,_chromosome:_4	AUGUSTUS	gene	8211575	8211978	.	-	.	ID=g11139;
OW052037.1_Epicampocera_succincta_genome_assembly,_chromosome:_4	AUGUSTUS	mRNA	8211575	8211978	0.84	-	.	ID=g11139.t1;Parent=g11139;
OW052037.1_Epicampocera_succincta_genome_assembly,_chromosome:_4	AUGUSTUS	stop_codon	8211575	8211577	.	-	0	ID=g11139.t1.stop1;Parent=g11139.t1;
OW052037.1_Epicampocera_succincta_genome_assembly,_chromosome:_4	AUGUSTUS	CDS	8211575	8211877	0.85	-	0	ID=g11139.t1.CDS1;Parent=g11139.t1;
OW052037.1_Epicampocera_succincta_genome_assembly,_chromosome:_4	AUGUSTUS	exon	8211575	8211877	.	-	.	ID=g11139.t1.exon1;Parent=g11139.t1;
OW052037.1_Epicampocera_succincta_genome_assembly,_chromosome:_4	AUGUSTUS	intron	8211878	8211942	0.84	-	.	ID=g11139.t1.intron1;Parent=g11139.t1;
OW052037.1_Epicampocera_succincta_genome_assembly,_chromosome:_4	AUGUSTUS	CDS	8211943	8211978	0.84	-	0	ID=g11139.t1.CDS2;Parent=g11139.t1;
OW052037.1_Epicampocera_succincta_genome_assembly,_chromosome:_4	AUGUSTUS	exon	8211943	8211978	.	-	.	ID=g11139.t1.exon2;Parent=g11139.t1;
OW052037.1_Epicampocera_succincta_genome_assembly,_chromosome:_4	AUGUSTUS	start_codon	8211976	8211978	.	-	0	ID=g11139.t1.start1;Parent=g11139.t1;
OW052037.1_Epicampocera_succincta_genome_assembly,_chromosome:_4	AUGUSTUS	gene	8286444	8286767	.	+	.	ID=g11140;
OW052037.1_Epicampocera_succincta_genome_assembly,_chromosome:_4	AUGUSTUS	mRNA	8286444	8286767	0.58	+	.	ID=g11140.t1;Parent=g11140;
OW052037.1_Epicampocera_succincta_genome_assembly,_chromosome:_4	AUGUSTUS	start_codon	8286444	8286446	.	+	0	ID=g11140.t1.start1;Parent=g11140.t1;
OW052037.1_Epicampocera_succincta_genome_assembly,_chromosome:_4	AUGUSTUS	CDS	8286444	8286767	0.58	+	0	ID=g11140.t1.CDS1;Parent=g11140.t1;
OW052037.1_Epicampocera_succincta_genome_assembly,_chromosome:_4	AUGUSTUS	exon	8286444	8286767	.	+	.	ID=g11140.t1.exon1;Parent=g11140.t1;
OW052037.1_Epicampocera_succincta_genome_assembly,_chromosome:_4	AUGUSTUS	stop_codon	8286765	8286767	.	+	0	ID=g11140.t1.stop1;Parent=g11140.t1;
OW052037.1_Epicampocera_succincta_genome_assembly,_chromosome:_4	AUGUSTUS	gene	8289931	8301891	.	+	.	ID=g11141;
OW052037.1_Epicampocera_succincta_genome_assembly,_chromosome:_4	AUGUSTUS	mRNA	8289931	8301891	1	+	.	ID=g11141.t1;Parent=g11141;
OW052037.1_Epicampocera_succincta_genome_assembly,_chromosome:_4	AUGUSTUS	start_codon	8289931	8289933	.	+	0	ID=g11141.t1.start1;Parent=g11141.t1;
OW052037.1_Epicampocera_succincta_genome_assembly,_chromosome:_4	AUGUSTUS	CDS	8289931	8290203	1	+	0	ID=g11141.t1.CDS1;Parent=g11141.t1;
OW052037.1_Epicampocera_succincta_genome_assembly,_chromosome:_4	AUGUSTUS	exon	8289931	8290203	.	+	.	ID=g11141.t1.exon1;Parent=g11141.t1;
OW052037.1_Epicampocera_succincta_genome_assembly,_chromosome:_4	AUGUSTUS	intron	8290204	8295388	1	+	.	ID=g11141.t1.intron1;Parent=g11141.t1;
OW052037.1_Epicampocera_succincta_genome_assembly,_chromosome:_4	AUGUSTUS	CDS	8295389	8295497	1	+	0	ID=g11141.t1.CDS2;Parent=g11141.t1;
OW052037.1_Epicampocera_succincta_genome_assembly,_chromosome:_4	AUGUSTUS	exon	8295389	8295497	.	+	.	ID=g11141.t1.exon2;Parent=g11141.t1;
OW052037.1_Epicampocera_succincta_genome_assembly,_chromosome:_4	AUGUSTUS	intron	8295498	8298930	1	+	.	ID=g11141.t1.intron2;Parent=g11141.t1;
OW052037.1_Epicampocera_succincta_genome_assembly,_chromosome:_4	AUGUSTUS	CDS	8298931	8299346	1	+	2	ID=g11141.t1.CDS3;Parent=g11141.t1;
OW052037.1_Epicampocera_succincta_genome_assembly,_chromosome:_4	AUGUSTUS	exon	8298931	8299346	.	+	.	ID=g11141.t1.exon3;Parent=g11141.t1;
OW052037.1_Epicampocera_succincta_genome_assembly,_chromosome:_4	AUGUSTUS	intron	8299347	8299426	1	+	.	ID=g11141.t1.intron3;Parent=g11141.t1;
OW052037.1_Epicampocera_succincta_genome_assembly,_chromosome:_4	AUGUSTUS	CDS	8299427	8300194	1	+	0	ID=g11141.t1.CDS4;Parent=g11141.t1;
OW052037.1_Epicampocera_succincta_genome_assembly,_chromosome:_4	AUGUSTUS	exon	8299427	8300194	.	+	.	ID=g11141.t1.exon4;Parent=g11141.t1;
OW052037.1_Epicampocera_succincta_genome_assembly,_chromosome:_4	AUGUSTUS	intron	8300195	8301303	1	+	.	ID=g11141.t1.intron4;Parent=g11141.t1;
OW052037.1_Epicampocera_succincta_genome_assembly,_chromosome:_4	AUGUSTUS	CDS	8301304	8301658	1	+	0	ID=g11141.t1.CDS5;Parent=g11141.t1;
OW052037.1_Epicampocera_succincta_genome_assembly,_chromosome:_4	AUGUSTUS	exon	8301304	8301658	.	+	.	ID=g11141.t1.exon5;Parent=g11141.t1;
OW052037.1_Epicampocera_succincta_genome_assembly,_chromosome:_4	AUGUSTUS	intron	8301659	8301730	1	+	.	ID=g11141.t1.intron5;Parent=g11141.t1;
OW052037.1_Epicampocera_succincta_genome_assembly,_chromosome:_4	AUGUSTUS	CDS	8301731	8301891	1	+	2	ID=g11141.t1.CDS6;Parent=g11141.t1;
OW052037.1_Epicampocera_succincta_genome_assembly,_chromosome:_4	AUGUSTUS	exon	8301731	8301891	.	+	.	ID=g11141.t1.exon6;Parent=g11141.t1;
OW052037.1_Epicampocera_succincta_genome_assembly,_chromosome:_4	AUGUSTUS	stop_codon	8301889	8301891	.	+	0	ID=g11141.t1.stop1;Parent=g11141.t1;
OW052037.1_Epicampocera_succincta_genome_assembly,_chromosome:_4	AUGUSTUS	gene	8302404	8309400	.	-	.	ID=g11142;
OW052037.1_Epicampocera_succincta_genome_assembly,_chromosome:_4	AUGUSTUS	mRNA	8302404	8309400	1	-	.	ID=g11142.t1;Parent=g11142;
OW052037.1_Epicampocera_succincta_genome_assembly,_chromosome:_4	AUGUSTUS	stop_codon	8302404	8302406	.	-	0	ID=g11142.t1.stop1;Parent=g11142.t1;
OW052037.1_Epicampocera_succincta_genome_assembly,_chromosome:_4	AUGUSTUS	CDS	8302404	8303557	1	-	2	ID=g11142.t1.CDS1;Parent=g11142.t1;
OW052037.1_Epicampocera_succincta_genome_assembly,_chromosome:_4	AUGUSTUS	exon	8302404	8303557	.	-	.	ID=g11142.t1.exon1;Parent=g11142.t1;
OW052037.1_Epicampocera_succincta_genome_assembly,_chromosome:_4	AUGUSTUS	intron	8303558	8303719	1	-	.	ID=g11142.t1.intron1;Parent=g11142.t1;
OW052037.1_Epicampocera_succincta_genome_assembly,_chromosome:_4	AUGUSTUS	CDS	8303720	8307463	1	-	2	ID=g11142.t1.CDS2;Parent=g11142.t1;
OW052037.1_Epicampocera_succincta_genome_assembly,_chromosome:_4	AUGUSTUS	exon	8303720	8307463	.	-	.	ID=g11142.t1.exon2;Parent=g11142.t1;
OW052037.1_Epicampocera_succincta_genome_assembly,_chromosome:_4	AUGUSTUS	intron	8307464	8307659	1	-	.	ID=g11142.t1.intron2;Parent=g11142.t1;
OW052037.1_Epicampocera_succincta_genome_assembly,_chromosome:_4	AUGUSTUS	CDS	8307660	8307946	1	-	1	ID=g11142.t1.CDS3;Parent=g11142.t1;
OW052037.1_Epicampocera_succincta_genome_assembly,_chromosome:_4	AUGUSTUS	exon	8307660	8307946	.	-	.	ID=g11142.t1.exon3;Parent=g11142.t1;
OW052037.1_Epicampocera_succincta_genome_assembly,_chromosome:_4	AUGUSTUS	intron	8307947	8308237	1	-	.	ID=g11142.t1.intron3;Parent=g11142.t1;
OW052037.1_Epicampocera_succincta_genome_assembly,_chromosome:_4	AUGUSTUS	CDS	8308238	8309400	1	-	0	ID=g11142.t1.CDS4;Parent=g11142.t1;
OW052037.1_Epicampocera_succincta_genome_assembly,_chromosome:_4	AUGUSTUS	exon	8308238	8309400	.	-	.	ID=g11142.t1.exon4;Parent=g11142.t1;
OW052037.1_Epicampocera_succincta_genome_assembly,_chromosome:_4	AUGUSTUS	start_codon	8309398	8309400	.	-	0	ID=g11142.t1.start1;Parent=g11142.t1;
OW052037.1_Epicampocera_succincta_genome_assembly,_chromosome:_4	AUGUSTUS	gene	8330386	8330658	.	+	.	ID=g11143;
OW052037.1_Epicampocera_succincta_genome_assembly,_chromosome:_4	AUGUSTUS	mRNA	8330386	8330658	0.58	+	.	ID=g11143.t1;Parent=g11143;
OW052037.1_Epicampocera_succincta_genome_assembly,_chromosome:_4	AUGUSTUS	start_codon	8330386	8330388	.	+	0	ID=g11143.t1.start1;Parent=g11143.t1;
OW052037.1_Epicampocera_succincta_genome_assembly,_chromosome:_4	AUGUSTUS	CDS	8330386	8330658	0.58	+	0	ID=g11143.t1.CDS1;Parent=g11143.t1;
OW052037.1_Epicampocera_succincta_genome_assembly,_chromosome:_4	AUGUSTUS	exon	8330386	8330658	.	+	.	ID=g11143.t1.exon1;Parent=g11143.t1;
OW052037.1_Epicampocera_succincta_genome_assembly,_chromosome:_4	AUGUSTUS	stop_codon	8330656	8330658	.	+	0	ID=g11143.t1.stop1;Parent=g11143.t1;
OW052037.1_Epicampocera_succincta_genome_assembly,_chromosome:_4	AUGUSTUS	gene	8351453	8384341	.	-	.	ID=g11144;
OW052037.1_Epicampocera_succincta_genome_assembly,_chromosome:_4	AUGUSTUS	mRNA	8351453	8384341	0.96	-	.	ID=g11144.t1;Parent=g11144;
OW052037.1_Epicampocera_succincta_genome_assembly,_chromosome:_4	AUGUSTUS	stop_codon	8351453	8351455	.	-	0	ID=g11144.t1.stop1;Parent=g11144.t1;
OW052037.1_Epicampocera_succincta_genome_assembly,_chromosome:_4	AUGUSTUS	CDS	8351453	8351838	1	-	2	ID=g11144.t1.CDS1;Parent=g11144.t1;
OW052037.1_Epicampocera_succincta_genome_assembly,_chromosome:_4	AUGUSTUS	exon	8351453	8351838	.	-	.	ID=g11144.t1.exon1;Parent=g11144.t1;
OW052037.1_Epicampocera_succincta_genome_assembly,_chromosome:_4	AUGUSTUS	intron	8351839	8362864	0.98	-	.	ID=g11144.t1.intron1;Parent=g11144.t1;
OW052037.1_Epicampocera_succincta_genome_assembly,_chromosome:_4	AUGUSTUS	CDS	8362865	8363046	1	-	1	ID=g11144.t1.CDS2;Parent=g11144.t1;
OW052037.1_Epicampocera_succincta_genome_assembly,_chromosome:_4	AUGUSTUS	exon	8362865	8363046	.	-	.	ID=g11144.t1.exon2;Parent=g11144.t1;
OW052037.1_Epicampocera_succincta_genome_assembly,_chromosome:_4	AUGUSTUS	intron	8363047	8363428	1	-	.	ID=g11144.t1.intron2;Parent=g11144.t1;
OW052037.1_Epicampocera_succincta_genome_assembly,_chromosome:_4	AUGUSTUS	CDS	8363429	8363818	1	-	1	ID=g11144.t1.CDS3;Parent=g11144.t1;
OW052037.1_Epicampocera_succincta_genome_assembly,_chromosome:_4	AUGUSTUS	exon	8363429	8363818	.	-	.	ID=g11144.t1.exon3;Parent=g11144.t1;
OW052037.1_Epicampocera_succincta_genome_assembly,_chromosome:_4	AUGUSTUS	intron	8363819	8363908	1	-	.	ID=g11144.t1.intron3;Parent=g11144.t1;
OW052037.1_Epicampocera_succincta_genome_assembly,_chromosome:_4	AUGUSTUS	CDS	8363909	8364662	1	-	2	ID=g11144.t1.CDS4;Parent=g11144.t1;
OW052037.1_Epicampocera_succincta_genome_assembly,_chromosome:_4	AUGUSTUS	exon	8363909	8364662	.	-	.	ID=g11144.t1.exon4;Parent=g11144.t1;
OW052037.1_Epicampocera_succincta_genome_assembly,_chromosome:_4	AUGUSTUS	intron	8364663	8383920	0.98	-	.	ID=g11144.t1.intron4;Parent=g11144.t1;
OW052037.1_Epicampocera_succincta_genome_assembly,_chromosome:_4	AUGUSTUS	CDS	8383921	8384341	1	-	0	ID=g11144.t1.CDS5;Parent=g11144.t1;
OW052037.1_Epicampocera_succincta_genome_assembly,_chromosome:_4	AUGUSTUS	exon	8383921	8384341	.	-	.	ID=g11144.t1.exon5;Parent=g11144.t1;
OW052037.1_Epicampocera_succincta_genome_assembly,_chromosome:_4	AUGUSTUS	start_codon	8384339	8384341	.	-	0	ID=g11144.t1.start1;Parent=g11144.t1;
OW052037.1_Epicampocera_succincta_genome_assembly,_chromosome:_4	AUGUSTUS	gene	8457654	8476575	.	+	.	ID=g11145;
OW052037.1_Epicampocera_succincta_genome_assembly,_chromosome:_4	AUGUSTUS	mRNA	8457654	8476575	0.49	+	.	ID=g11145.t1;Parent=g11145;
OW052037.1_Epicampocera_succincta_genome_assembly,_chromosome:_4	AUGUSTUS	start_codon	8457654	8457656	.	+	0	ID=g11145.t1.start1;Parent=g11145.t1;
OW052037.1_Epicampocera_succincta_genome_assembly,_chromosome:_4	AUGUSTUS	CDS	8457654	8458457	0.49	+	0	ID=g11145.t1.CDS1;Parent=g11145.t1;
OW052037.1_Epicampocera_succincta_genome_assembly,_chromosome:_4	AUGUSTUS	exon	8457654	8458457	.	+	.	ID=g11145.t1.exon1;Parent=g11145.t1;
OW052037.1_Epicampocera_succincta_genome_assembly,_chromosome:_4	AUGUSTUS	intron	8458458	8473900	1	+	.	ID=g11145.t1.intron1;Parent=g11145.t1;
OW052037.1_Epicampocera_succincta_genome_assembly,_chromosome:_4	AUGUSTUS	CDS	8473901	8474062	1	+	0	ID=g11145.t1.CDS2;Parent=g11145.t1;
OW052037.1_Epicampocera_succincta_genome_assembly,_chromosome:_4	AUGUSTUS	exon	8473901	8474062	.	+	.	ID=g11145.t1.exon2;Parent=g11145.t1;
OW052037.1_Epicampocera_succincta_genome_assembly,_chromosome:_4	AUGUSTUS	intron	8474063	8474138	1	+	.	ID=g11145.t1.intron2;Parent=g11145.t1;
OW052037.1_Epicampocera_succincta_genome_assembly,_chromosome:_4	AUGUSTUS	CDS	8474139	8474297	1	+	0	ID=g11145.t1.CDS3;Parent=g11145.t1;
OW052037.1_Epicampocera_succincta_genome_assembly,_chromosome:_4	AUGUSTUS	exon	8474139	8474297	.	+	.	ID=g11145.t1.exon3;Parent=g11145.t1;
OW052037.1_Epicampocera_succincta_genome_assembly,_chromosome:_4	AUGUSTUS	intron	8474298	8476019	1	+	.	ID=g11145.t1.intron3;Parent=g11145.t1;
OW052037.1_Epicampocera_succincta_genome_assembly,_chromosome:_4	AUGUSTUS	CDS	8476020	8476298	1	+	0	ID=g11145.t1.CDS4;Parent=g11145.t1;
OW052037.1_Epicampocera_succincta_genome_assembly,_chromosome:_4	AUGUSTUS	exon	8476020	8476298	.	+	.	ID=g11145.t1.exon4;Parent=g11145.t1;
OW052037.1_Epicampocera_succincta_genome_assembly,_chromosome:_4	AUGUSTUS	intron	8476299	8476375	1	+	.	ID=g11145.t1.intron4;Parent=g11145.t1;
OW052037.1_Epicampocera_succincta_genome_assembly,_chromosome:_4	AUGUSTUS	CDS	8476376	8476475	1	+	0	ID=g11145.t1.CDS5;Parent=g11145.t1;
OW052037.1_Epicampocera_succincta_genome_assembly,_chromosome:_4	AUGUSTUS	exon	8476376	8476475	.	+	.	ID=g11145.t1.exon5;Parent=g11145.t1;
OW052037.1_Epicampocera_succincta_genome_assembly,_chromosome:_4	AUGUSTUS	intron	8476476	8476555	1	+	.	ID=g11145.t1.intron5;Parent=g11145.t1;
OW052037.1_Epicampocera_succincta_genome_assembly,_chromosome:_4	AUGUSTUS	CDS	8476556	8476575	1	+	2	ID=g11145.t1.CDS6;Parent=g11145.t1;
OW052037.1_Epicampocera_succincta_genome_assembly,_chromosome:_4	AUGUSTUS	exon	8476556	8476575	.	+	.	ID=g11145.t1.exon6;Parent=g11145.t1;
OW052037.1_Epicampocera_succincta_genome_assembly,_chromosome:_4	AUGUSTUS	stop_codon	8476573	8476575	.	+	0	ID=g11145.t1.stop1;Parent=g11145.t1;
OW052037.1_Epicampocera_succincta_genome_assembly,_chromosome:_4	AUGUSTUS	gene	8478773	8481790	.	-	.	ID=g11146;
OW052037.1_Epicampocera_succincta_genome_assembly,_chromosome:_4	AUGUSTUS	mRNA	8478773	8481790	1	-	.	ID=g11146.t1;Parent=g11146;
OW052037.1_Epicampocera_succincta_genome_assembly,_chromosome:_4	AUGUSTUS	stop_codon	8478773	8478775	.	-	0	ID=g11146.t1.stop1;Parent=g11146.t1;
OW052037.1_Epicampocera_succincta_genome_assembly,_chromosome:_4	AUGUSTUS	CDS	8478773	8479181	1	-	1	ID=g11146.t1.CDS1;Parent=g11146.t1;
OW052037.1_Epicampocera_succincta_genome_assembly,_chromosome:_4	AUGUSTUS	exon	8478773	8479181	.	-	.	ID=g11146.t1.exon1;Parent=g11146.t1;
OW052037.1_Epicampocera_succincta_genome_assembly,_chromosome:_4	AUGUSTUS	intron	8479182	8479236	1	-	.	ID=g11146.t1.intron1;Parent=g11146.t1;
OW052037.1_Epicampocera_succincta_genome_assembly,_chromosome:_4	AUGUSTUS	CDS	8479237	8479613	1	-	0	ID=g11146.t1.CDS2;Parent=g11146.t1;
OW052037.1_Epicampocera_succincta_genome_assembly,_chromosome:_4	AUGUSTUS	exon	8479237	8479613	.	-	.	ID=g11146.t1.exon2;Parent=g11146.t1;
OW052037.1_Epicampocera_succincta_genome_assembly,_chromosome:_4	AUGUSTUS	intron	8479614	8479700	1	-	.	ID=g11146.t1.intron2;Parent=g11146.t1;
OW052037.1_Epicampocera_succincta_genome_assembly,_chromosome:_4	AUGUSTUS	CDS	8479701	8479852	1	-	2	ID=g11146.t1.CDS3;Parent=g11146.t1;
OW052037.1_Epicampocera_succincta_genome_assembly,_chromosome:_4	AUGUSTUS	exon	8479701	8479852	.	-	.	ID=g11146.t1.exon3;Parent=g11146.t1;
OW052037.1_Epicampocera_succincta_genome_assembly,_chromosome:_4	AUGUSTUS	intron	8479853	8481118	1	-	.	ID=g11146.t1.intron3;Parent=g11146.t1;
OW052037.1_Epicampocera_succincta_genome_assembly,_chromosome:_4	AUGUSTUS	CDS	8481119	8481305	1	-	0	ID=g11146.t1.CDS4;Parent=g11146.t1;
OW052037.1_Epicampocera_succincta_genome_assembly,_chromosome:_4	AUGUSTUS	exon	8481119	8481305	.	-	.	ID=g11146.t1.exon4;Parent=g11146.t1;
OW052037.1_Epicampocera_succincta_genome_assembly,_chromosome:_4	AUGUSTUS	intron	8481306	8481382	1	-	.	ID=g11146.t1.intron4;Parent=g11146.t1;
OW052037.1_Epicampocera_succincta_genome_assembly,_chromosome:_4	AUGUSTUS	CDS	8481383	8481509	1	-	1	ID=g11146.t1.CDS5;Parent=g11146.t1;
OW052037.1_Epicampocera_succincta_genome_assembly,_chromosome:_4	AUGUSTUS	exon	8481383	8481509	.	-	.	ID=g11146.t1.exon5;Parent=g11146.t1;
OW052037.1_Epicampocera_succincta_genome_assembly,_chromosome:_4	AUGUSTUS	intron	8481510	8481578	1	-	.	ID=g11146.t1.intron5;Parent=g11146.t1;
OW052037.1_Epicampocera_succincta_genome_assembly,_chromosome:_4	AUGUSTUS	CDS	8481579	8481790	1	-	0	ID=g11146.t1.CDS6;Parent=g11146.t1;
OW052037.1_Epicampocera_succincta_genome_assembly,_chromosome:_4	AUGUSTUS	exon	8481579	8481790	.	-	.	ID=g11146.t1.exon6;Parent=g11146.t1;
OW052037.1_Epicampocera_succincta_genome_assembly,_chromosome:_4	AUGUSTUS	start_codon	8481788	8481790	.	-	0	ID=g11146.t1.start1;Parent=g11146.t1;
OW052037.1_Epicampocera_succincta_genome_assembly,_chromosome:_4	AUGUSTUS	gene	8511447	8511848	.	-	.	ID=g11147;
OW052037.1_Epicampocera_succincta_genome_assembly,_chromosome:_4	AUGUSTUS	mRNA	8511447	8511848	1	-	.	ID=g11147.t1;Parent=g11147;
OW052037.1_Epicampocera_succincta_genome_assembly,_chromosome:_4	AUGUSTUS	stop_codon	8511447	8511449	.	-	0	ID=g11147.t1.stop1;Parent=g11147.t1;
OW052037.1_Epicampocera_succincta_genome_assembly,_chromosome:_4	AUGUSTUS	CDS	8511447	8511848	1	-	0	ID=g11147.t1.CDS1;Parent=g11147.t1;
OW052037.1_Epicampocera_succincta_genome_assembly,_chromosome:_4	AUGUSTUS	exon	8511447	8511848	.	-	.	ID=g11147.t1.exon1;Parent=g11147.t1;
OW052037.1_Epicampocera_succincta_genome_assembly,_chromosome:_4	AUGUSTUS	start_codon	8511846	8511848	.	-	0	ID=g11147.t1.start1;Parent=g11147.t1;
OW052037.1_Epicampocera_succincta_genome_assembly,_chromosome:_4	AUGUSTUS	gene	8644403	8651756	.	-	.	ID=g11148;
OW052037.1_Epicampocera_succincta_genome_assembly,_chromosome:_4	AUGUSTUS	mRNA	8644403	8651756	1	-	.	ID=g11148.t1;Parent=g11148;
OW052037.1_Epicampocera_succincta_genome_assembly,_chromosome:_4	AUGUSTUS	stop_codon	8644403	8644405	.	-	0	ID=g11148.t1.stop1;Parent=g11148.t1;
OW052037.1_Epicampocera_succincta_genome_assembly,_chromosome:_4	AUGUSTUS	CDS	8644403	8648048	1	-	1	ID=g11148.t1.CDS1;Parent=g11148.t1;
OW052037.1_Epicampocera_succincta_genome_assembly,_chromosome:_4	AUGUSTUS	exon	8644403	8648048	.	-	.	ID=g11148.t1.exon1;Parent=g11148.t1;
OW052037.1_Epicampocera_succincta_genome_assembly,_chromosome:_4	AUGUSTUS	intron	8648049	8651700	1	-	.	ID=g11148.t1.intron1;Parent=g11148.t1;
OW052037.1_Epicampocera_succincta_genome_assembly,_chromosome:_4	AUGUSTUS	CDS	8651701	8651756	1	-	0	ID=g11148.t1.CDS2;Parent=g11148.t1;
OW052037.1_Epicampocera_succincta_genome_assembly,_chromosome:_4	AUGUSTUS	exon	8651701	8651756	.	-	.	ID=g11148.t1.exon2;Parent=g11148.t1;
OW052037.1_Epicampocera_succincta_genome_assembly,_chromosome:_4	AUGUSTUS	start_codon	8651754	8651756	.	-	0	ID=g11148.t1.start1;Parent=g11148.t1;
OW052037.1_Epicampocera_succincta_genome_assembly,_chromosome:_4	AUGUSTUS	gene	8659527	8665814	.	-	.	ID=g11149;
OW052037.1_Epicampocera_succincta_genome_assembly,_chromosome:_4	AUGUSTUS	mRNA	8659527	8665814	1	-	.	ID=g11149.t1;Parent=g11149;
OW052037.1_Epicampocera_succincta_genome_assembly,_chromosome:_4	AUGUSTUS	stop_codon	8659527	8659529	.	-	0	ID=g11149.t1.stop1;Parent=g11149.t1;
OW052037.1_Epicampocera_succincta_genome_assembly,_chromosome:_4	AUGUSTUS	CDS	8659527	8659611	1	-	1	ID=g11149.t1.CDS1;Parent=g11149.t1;
OW052037.1_Epicampocera_succincta_genome_assembly,_chromosome:_4	AUGUSTUS	exon	8659527	8659611	.	-	.	ID=g11149.t1.exon1;Parent=g11149.t1;
OW052037.1_Epicampocera_succincta_genome_assembly,_chromosome:_4	AUGUSTUS	intron	8659612	8663507	1	-	.	ID=g11149.t1.intron1;Parent=g11149.t1;
OW052037.1_Epicampocera_succincta_genome_assembly,_chromosome:_4	AUGUSTUS	CDS	8663508	8664397	1	-	0	ID=g11149.t1.CDS2;Parent=g11149.t1;
OW052037.1_Epicampocera_succincta_genome_assembly,_chromosome:_4	AUGUSTUS	exon	8663508	8664397	.	-	.	ID=g11149.t1.exon2;Parent=g11149.t1;
OW052037.1_Epicampocera_succincta_genome_assembly,_chromosome:_4	AUGUSTUS	intron	8664398	8665694	1	-	.	ID=g11149.t1.intron2;Parent=g11149.t1;
OW052037.1_Epicampocera_succincta_genome_assembly,_chromosome:_4	AUGUSTUS	CDS	8665695	8665814	1	-	0	ID=g11149.t1.CDS3;Parent=g11149.t1;
OW052037.1_Epicampocera_succincta_genome_assembly,_chromosome:_4	AUGUSTUS	exon	8665695	8665814	.	-	.	ID=g11149.t1.exon3;Parent=g11149.t1;
OW052037.1_Epicampocera_succincta_genome_assembly,_chromosome:_4	AUGUSTUS	start_codon	8665812	8665814	.	-	0	ID=g11149.t1.start1;Parent=g11149.t1;
OW052037.1_Epicampocera_succincta_genome_assembly,_chromosome:_4	AUGUSTUS	gene	8669566	8669868	.	+	.	ID=g11150;
OW052037.1_Epicampocera_succincta_genome_assembly,_chromosome:_4	AUGUSTUS	mRNA	8669566	8669868	1	+	.	ID=g11150.t1;Parent=g11150;
OW052037.1_Epicampocera_succincta_genome_assembly,_chromosome:_4	AUGUSTUS	start_codon	8669566	8669568	.	+	0	ID=g11150.t1.start1;Parent=g11150.t1;
OW052037.1_Epicampocera_succincta_genome_assembly,_chromosome:_4	AUGUSTUS	CDS	8669566	8669868	1	+	0	ID=g11150.t1.CDS1;Parent=g11150.t1;
OW052037.1_Epicampocera_succincta_genome_assembly,_chromosome:_4	AUGUSTUS	exon	8669566	8669868	.	+	.	ID=g11150.t1.exon1;Parent=g11150.t1;
OW052037.1_Epicampocera_succincta_genome_assembly,_chromosome:_4	AUGUSTUS	stop_codon	8669866	8669868	.	+	0	ID=g11150.t1.stop1;Parent=g11150.t1;
OW052037.1_Epicampocera_succincta_genome_assembly,_chromosome:_4	AUGUSTUS	gene	8768861	8770571	.	+	.	ID=g11151;
OW052037.1_Epicampocera_succincta_genome_assembly,_chromosome:_4	AUGUSTUS	mRNA	8768861	8770571	0.33	+	.	ID=g11151.t1;Parent=g11151;
OW052037.1_Epicampocera_succincta_genome_assembly,_chromosome:_4	AUGUSTUS	start_codon	8768861	8768863	.	+	0	ID=g11151.t1.start1;Parent=g11151.t1;
OW052037.1_Epicampocera_succincta_genome_assembly,_chromosome:_4	AUGUSTUS	CDS	8768861	8768929	0.52	+	0	ID=g11151.t1.CDS1;Parent=g11151.t1;
OW052037.1_Epicampocera_succincta_genome_assembly,_chromosome:_4	AUGUSTUS	exon	8768861	8768929	.	+	.	ID=g11151.t1.exon1;Parent=g11151.t1;
OW052037.1_Epicampocera_succincta_genome_assembly,_chromosome:_4	AUGUSTUS	intron	8768930	8770121	0.68	+	.	ID=g11151.t1.intron1;Parent=g11151.t1;
OW052037.1_Epicampocera_succincta_genome_assembly,_chromosome:_4	AUGUSTUS	CDS	8770122	8770571	0.4	+	0	ID=g11151.t1.CDS2;Parent=g11151.t1;
OW052037.1_Epicampocera_succincta_genome_assembly,_chromosome:_4	AUGUSTUS	exon	8770122	8770571	.	+	.	ID=g11151.t1.exon2;Parent=g11151.t1;
OW052037.1_Epicampocera_succincta_genome_assembly,_chromosome:_4	AUGUSTUS	stop_codon	8770569	8770571	.	+	0	ID=g11151.t1.stop1;Parent=g11151.t1;
OW052037.1_Epicampocera_succincta_genome_assembly,_chromosome:_4	AUGUSTUS	gene	8820829	8831568	.	+	.	ID=g11152;
OW052037.1_Epicampocera_succincta_genome_assembly,_chromosome:_4	AUGUSTUS	mRNA	8820829	8831568	0.65	+	.	ID=g11152.t1;Parent=g11152;
OW052037.1_Epicampocera_succincta_genome_assembly,_chromosome:_4	AUGUSTUS	start_codon	8820829	8820831	.	+	0	ID=g11152.t1.start1;Parent=g11152.t1;
OW052037.1_Epicampocera_succincta_genome_assembly,_chromosome:_4	AUGUSTUS	CDS	8820829	8820962	0.71	+	0	ID=g11152.t1.CDS1;Parent=g11152.t1;
OW052037.1_Epicampocera_succincta_genome_assembly,_chromosome:_4	AUGUSTUS	exon	8820829	8820962	.	+	.	ID=g11152.t1.exon1;Parent=g11152.t1;
OW052037.1_Epicampocera_succincta_genome_assembly,_chromosome:_4	AUGUSTUS	intron	8820963	8829717	0.71	+	.	ID=g11152.t1.intron1;Parent=g11152.t1;
OW052037.1_Epicampocera_succincta_genome_assembly,_chromosome:_4	AUGUSTUS	CDS	8829718	8829991	0.78	+	1	ID=g11152.t1.CDS2;Parent=g11152.t1;
OW052037.1_Epicampocera_succincta_genome_assembly,_chromosome:_4	AUGUSTUS	exon	8829718	8829991	.	+	.	ID=g11152.t1.exon2;Parent=g11152.t1;
OW052037.1_Epicampocera_succincta_genome_assembly,_chromosome:_4	AUGUSTUS	intron	8829992	8831358	0.9	+	.	ID=g11152.t1.intron2;Parent=g11152.t1;
OW052037.1_Epicampocera_succincta_genome_assembly,_chromosome:_4	AUGUSTUS	CDS	8831359	8831568	0.92	+	0	ID=g11152.t1.CDS3;Parent=g11152.t1;
OW052037.1_Epicampocera_succincta_genome_assembly,_chromosome:_4	AUGUSTUS	exon	8831359	8831568	.	+	.	ID=g11152.t1.exon3;Parent=g11152.t1;
OW052037.1_Epicampocera_succincta_genome_assembly,_chromosome:_4	AUGUSTUS	stop_codon	8831566	8831568	.	+	0	ID=g11152.t1.stop1;Parent=g11152.t1;
OW052037.1_Epicampocera_succincta_genome_assembly,_chromosome:_4	AUGUSTUS	gene	8920035	8922156	.	-	.	ID=g11153;
OW052037.1_Epicampocera_succincta_genome_assembly,_chromosome:_4	AUGUSTUS	mRNA	8920035	8922156	0.26	-	.	ID=g11153.t1;Parent=g11153;
OW052037.1_Epicampocera_succincta_genome_assembly,_chromosome:_4	AUGUSTUS	stop_codon	8920035	8920037	.	-	0	ID=g11153.t1.stop1;Parent=g11153.t1;
OW052037.1_Epicampocera_succincta_genome_assembly,_chromosome:_4	AUGUSTUS	CDS	8920035	8920594	0.32	-	2	ID=g11153.t1.CDS1;Parent=g11153.t1;
OW052037.1_Epicampocera_succincta_genome_assembly,_chromosome:_4	AUGUSTUS	exon	8920035	8920594	.	-	.	ID=g11153.t1.exon1;Parent=g11153.t1;
OW052037.1_Epicampocera_succincta_genome_assembly,_chromosome:_4	AUGUSTUS	intron	8920595	8922116	0.29	-	.	ID=g11153.t1.intron1;Parent=g11153.t1;
OW052037.1_Epicampocera_succincta_genome_assembly,_chromosome:_4	AUGUSTUS	CDS	8922117	8922156	0.43	-	0	ID=g11153.t1.CDS2;Parent=g11153.t1;
OW052037.1_Epicampocera_succincta_genome_assembly,_chromosome:_4	AUGUSTUS	exon	8922117	8922156	.	-	.	ID=g11153.t1.exon2;Parent=g11153.t1;
OW052037.1_Epicampocera_succincta_genome_assembly,_chromosome:_4	AUGUSTUS	start_codon	8922154	8922156	.	-	0	ID=g11153.t1.start1;Parent=g11153.t1;
OW052037.1_Epicampocera_succincta_genome_assembly,_chromosome:_4	AUGUSTUS	gene	9037134	9045022	.	-	.	ID=g11154;
OW052037.1_Epicampocera_succincta_genome_assembly,_chromosome:_4	AUGUSTUS	mRNA	9037134	9045022	0.35	-	.	ID=g11154.t1;Parent=g11154;
OW052037.1_Epicampocera_succincta_genome_assembly,_chromosome:_4	AUGUSTUS	stop_codon	9037134	9037136	.	-	0	ID=g11154.t1.stop1;Parent=g11154.t1;
OW052037.1_Epicampocera_succincta_genome_assembly,_chromosome:_4	AUGUSTUS	CDS	9037134	9037237	0.97	-	2	ID=g11154.t1.CDS1;Parent=g11154.t1;
OW052037.1_Epicampocera_succincta_genome_assembly,_chromosome:_4	AUGUSTUS	exon	9037134	9037237	.	-	.	ID=g11154.t1.exon1;Parent=g11154.t1;
OW052037.1_Epicampocera_succincta_genome_assembly,_chromosome:_4	AUGUSTUS	intron	9037238	9040294	0.97	-	.	ID=g11154.t1.intron1;Parent=g11154.t1;
OW052037.1_Epicampocera_succincta_genome_assembly,_chromosome:_4	AUGUSTUS	CDS	9040295	9040382	0.97	-	0	ID=g11154.t1.CDS2;Parent=g11154.t1;
OW052037.1_Epicampocera_succincta_genome_assembly,_chromosome:_4	AUGUSTUS	exon	9040295	9040382	.	-	.	ID=g11154.t1.exon2;Parent=g11154.t1;
OW052037.1_Epicampocera_succincta_genome_assembly,_chromosome:_4	AUGUSTUS	intron	9040383	9045004	0.35	-	.	ID=g11154.t1.intron2;Parent=g11154.t1;
OW052037.1_Epicampocera_succincta_genome_assembly,_chromosome:_4	AUGUSTUS	CDS	9045005	9045022	0.35	-	0	ID=g11154.t1.CDS3;Parent=g11154.t1;
OW052037.1_Epicampocera_succincta_genome_assembly,_chromosome:_4	AUGUSTUS	exon	9045005	9045022	.	-	.	ID=g11154.t1.exon3;Parent=g11154.t1;
OW052037.1_Epicampocera_succincta_genome_assembly,_chromosome:_4	AUGUSTUS	start_codon	9045020	9045022	.	-	0	ID=g11154.t1.start1;Parent=g11154.t1;
OW052037.1_Epicampocera_succincta_genome_assembly,_chromosome:_4	AUGUSTUS	gene	9045272	9048518	.	-	.	ID=g11155;
OW052037.1_Epicampocera_succincta_genome_assembly,_chromosome:_4	AUGUSTUS	mRNA	9045272	9048518	1	-	.	ID=g11155.t1;Parent=g11155;
OW052037.1_Epicampocera_succincta_genome_assembly,_chromosome:_4	AUGUSTUS	stop_codon	9045272	9045274	.	-	0	ID=g11155.t1.stop1;Parent=g11155.t1;
OW052037.1_Epicampocera_succincta_genome_assembly,_chromosome:_4	AUGUSTUS	CDS	9045272	9045494	1	-	1	ID=g11155.t1.CDS1;Parent=g11155.t1;
OW052037.1_Epicampocera_succincta_genome_assembly,_chromosome:_4	AUGUSTUS	exon	9045272	9045494	.	-	.	ID=g11155.t1.exon1;Parent=g11155.t1;
OW052037.1_Epicampocera_succincta_genome_assembly,_chromosome:_4	AUGUSTUS	intron	9045495	9045988	1	-	.	ID=g11155.t1.intron1;Parent=g11155.t1;
OW052037.1_Epicampocera_succincta_genome_assembly,_chromosome:_4	AUGUSTUS	CDS	9045989	9046185	1	-	0	ID=g11155.t1.CDS2;Parent=g11155.t1;
OW052037.1_Epicampocera_succincta_genome_assembly,_chromosome:_4	AUGUSTUS	exon	9045989	9046185	.	-	.	ID=g11155.t1.exon2;Parent=g11155.t1;
OW052037.1_Epicampocera_succincta_genome_assembly,_chromosome:_4	AUGUSTUS	intron	9046186	9046258	1	-	.	ID=g11155.t1.intron2;Parent=g11155.t1;
OW052037.1_Epicampocera_succincta_genome_assembly,_chromosome:_4	AUGUSTUS	CDS	9046259	9046442	1	-	1	ID=g11155.t1.CDS3;Parent=g11155.t1;
OW052037.1_Epicampocera_succincta_genome_assembly,_chromosome:_4	AUGUSTUS	exon	9046259	9046442	.	-	.	ID=g11155.t1.exon3;Parent=g11155.t1;
OW052037.1_Epicampocera_succincta_genome_assembly,_chromosome:_4	AUGUSTUS	intron	9046443	9046532	1	-	.	ID=g11155.t1.intron3;Parent=g11155.t1;
OW052037.1_Epicampocera_succincta_genome_assembly,_chromosome:_4	AUGUSTUS	CDS	9046533	9046731	1	-	2	ID=g11155.t1.CDS4;Parent=g11155.t1;
OW052037.1_Epicampocera_succincta_genome_assembly,_chromosome:_4	AUGUSTUS	exon	9046533	9046731	.	-	.	ID=g11155.t1.exon4;Parent=g11155.t1;
OW052037.1_Epicampocera_succincta_genome_assembly,_chromosome:_4	AUGUSTUS	intron	9046732	9047589	1	-	.	ID=g11155.t1.intron4;Parent=g11155.t1;
OW052037.1_Epicampocera_succincta_genome_assembly,_chromosome:_4	AUGUSTUS	CDS	9047590	9047699	1	-	1	ID=g11155.t1.CDS5;Parent=g11155.t1;
OW052037.1_Epicampocera_succincta_genome_assembly,_chromosome:_4	AUGUSTUS	exon	9047590	9047699	.	-	.	ID=g11155.t1.exon5;Parent=g11155.t1;
OW052037.1_Epicampocera_succincta_genome_assembly,_chromosome:_4	AUGUSTUS	intron	9047700	9047758	1	-	.	ID=g11155.t1.intron5;Parent=g11155.t1;
OW052037.1_Epicampocera_succincta_genome_assembly,_chromosome:_4	AUGUSTUS	CDS	9047759	9047844	1	-	0	ID=g11155.t1.CDS6;Parent=g11155.t1;
OW052037.1_Epicampocera_succincta_genome_assembly,_chromosome:_4	AUGUSTUS	exon	9047759	9047844	.	-	.	ID=g11155.t1.exon6;Parent=g11155.t1;
OW052037.1_Epicampocera_succincta_genome_assembly,_chromosome:_4	AUGUSTUS	intron	9047845	9047918	1	-	.	ID=g11155.t1.intron6;Parent=g11155.t1;
OW052037.1_Epicampocera_succincta_genome_assembly,_chromosome:_4	AUGUSTUS	CDS	9047919	9048069	1	-	1	ID=g11155.t1.CDS7;Parent=g11155.t1;
OW052037.1_Epicampocera_succincta_genome_assembly,_chromosome:_4	AUGUSTUS	exon	9047919	9048069	.	-	.	ID=g11155.t1.exon7;Parent=g11155.t1;
OW052037.1_Epicampocera_succincta_genome_assembly,_chromosome:_4	AUGUSTUS	intron	9048070	9048128	1	-	.	ID=g11155.t1.intron7;Parent=g11155.t1;
OW052037.1_Epicampocera_succincta_genome_assembly,_chromosome:_4	AUGUSTUS	CDS	9048129	9048414	1	-	2	ID=g11155.t1.CDS8;Parent=g11155.t1;
OW052037.1_Epicampocera_succincta_genome_assembly,_chromosome:_4	AUGUSTUS	exon	9048129	9048414	.	-	.	ID=g11155.t1.exon8;Parent=g11155.t1;
OW052037.1_Epicampocera_succincta_genome_assembly,_chromosome:_4	AUGUSTUS	intron	9048415	9048463	1	-	.	ID=g11155.t1.intron8;Parent=g11155.t1;
OW052037.1_Epicampocera_succincta_genome_assembly,_chromosome:_4	AUGUSTUS	CDS	9048464	9048518	1	-	0	ID=g11155.t1.CDS9;Parent=g11155.t1;
OW052037.1_Epicampocera_succincta_genome_assembly,_chromosome:_4	AUGUSTUS	exon	9048464	9048518	.	-	.	ID=g11155.t1.exon9;Parent=g11155.t1;
OW052037.1_Epicampocera_succincta_genome_assembly,_chromosome:_4	AUGUSTUS	start_codon	9048516	9048518	.	-	0	ID=g11155.t1.start1;Parent=g11155.t1;
OW052037.1_Epicampocera_succincta_genome_assembly,_chromosome:_4	AUGUSTUS	gene	9081231	9095067	.	-	.	ID=g11156;
OW052037.1_Epicampocera_succincta_genome_assembly,_chromosome:_4	AUGUSTUS	mRNA	9081231	9095067	1	-	.	ID=g11156.t1;Parent=g11156;
OW052037.1_Epicampocera_succincta_genome_assembly,_chromosome:_4	AUGUSTUS	stop_codon	9081231	9081233	.	-	0	ID=g11156.t1.stop1;Parent=g11156.t1;
OW052037.1_Epicampocera_succincta_genome_assembly,_chromosome:_4	AUGUSTUS	CDS	9081231	9084081	1	-	1	ID=g11156.t1.CDS1;Parent=g11156.t1;
OW052037.1_Epicampocera_succincta_genome_assembly,_chromosome:_4	AUGUSTUS	exon	9081231	9084081	.	-	.	ID=g11156.t1.exon1;Parent=g11156.t1;
OW052037.1_Epicampocera_succincta_genome_assembly,_chromosome:_4	AUGUSTUS	intron	9084082	9095014	1	-	.	ID=g11156.t1.intron1;Parent=g11156.t1;
OW052037.1_Epicampocera_succincta_genome_assembly,_chromosome:_4	AUGUSTUS	CDS	9095015	9095067	1	-	0	ID=g11156.t1.CDS2;Parent=g11156.t1;
OW052037.1_Epicampocera_succincta_genome_assembly,_chromosome:_4	AUGUSTUS	exon	9095015	9095067	.	-	.	ID=g11156.t1.exon2;Parent=g11156.t1;
OW052037.1_Epicampocera_succincta_genome_assembly,_chromosome:_4	AUGUSTUS	start_codon	9095065	9095067	.	-	0	ID=g11156.t1.start1;Parent=g11156.t1;
OW052037.1_Epicampocera_succincta_genome_assembly,_chromosome:_4	AUGUSTUS	gene	9124717	9125022	.	+	.	ID=g11157;
OW052037.1_Epicampocera_succincta_genome_assembly,_chromosome:_4	AUGUSTUS	mRNA	9124717	9125022	0.97	+	.	ID=g11157.t1;Parent=g11157;
OW052037.1_Epicampocera_succincta_genome_assembly,_chromosome:_4	AUGUSTUS	start_codon	9124717	9124719	.	+	0	ID=g11157.t1.start1;Parent=g11157.t1;
OW052037.1_Epicampocera_succincta_genome_assembly,_chromosome:_4	AUGUSTUS	CDS	9124717	9125022	0.97	+	0	ID=g11157.t1.CDS1;Parent=g11157.t1;
OW052037.1_Epicampocera_succincta_genome_assembly,_chromosome:_4	AUGUSTUS	exon	9124717	9125022	.	+	.	ID=g11157.t1.exon1;Parent=g11157.t1;
OW052037.1_Epicampocera_succincta_genome_assembly,_chromosome:_4	AUGUSTUS	stop_codon	9125020	9125022	.	+	0	ID=g11157.t1.stop1;Parent=g11157.t1;
OW052037.1_Epicampocera_succincta_genome_assembly,_chromosome:_4	AUGUSTUS	gene	9135159	9147570	.	-	.	ID=g11158;
OW052037.1_Epicampocera_succincta_genome_assembly,_chromosome:_4	AUGUSTUS	mRNA	9135159	9147570	0.44	-	.	ID=g11158.t1;Parent=g11158;
OW052037.1_Epicampocera_succincta_genome_assembly,_chromosome:_4	AUGUSTUS	stop_codon	9135159	9135161	.	-	0	ID=g11158.t1.stop1;Parent=g11158.t1;
OW052037.1_Epicampocera_succincta_genome_assembly,_chromosome:_4	AUGUSTUS	CDS	9135159	9135308	0.49	-	0	ID=g11158.t1.CDS1;Parent=g11158.t1;
OW052037.1_Epicampocera_succincta_genome_assembly,_chromosome:_4	AUGUSTUS	exon	9135159	9135308	.	-	.	ID=g11158.t1.exon1;Parent=g11158.t1;
OW052037.1_Epicampocera_succincta_genome_assembly,_chromosome:_4	AUGUSTUS	intron	9135309	9142587	0.47	-	.	ID=g11158.t1.intron1;Parent=g11158.t1;
OW052037.1_Epicampocera_succincta_genome_assembly,_chromosome:_4	AUGUSTUS	CDS	9142588	9142694	0.69	-	2	ID=g11158.t1.CDS2;Parent=g11158.t1;
OW052037.1_Epicampocera_succincta_genome_assembly,_chromosome:_4	AUGUSTUS	exon	9142588	9142694	.	-	.	ID=g11158.t1.exon2;Parent=g11158.t1;
OW052037.1_Epicampocera_succincta_genome_assembly,_chromosome:_4	AUGUSTUS	intron	9142695	9144742	0.64	-	.	ID=g11158.t1.intron2;Parent=g11158.t1;
OW052037.1_Epicampocera_succincta_genome_assembly,_chromosome:_4	AUGUSTUS	CDS	9144743	9144899	0.67	-	0	ID=g11158.t1.CDS3;Parent=g11158.t1;
OW052037.1_Epicampocera_succincta_genome_assembly,_chromosome:_4	AUGUSTUS	exon	9144743	9144899	.	-	.	ID=g11158.t1.exon3;Parent=g11158.t1;
OW052037.1_Epicampocera_succincta_genome_assembly,_chromosome:_4	AUGUSTUS	intron	9144900	9147315	0.68	-	.	ID=g11158.t1.intron3;Parent=g11158.t1;
OW052037.1_Epicampocera_succincta_genome_assembly,_chromosome:_4	AUGUSTUS	CDS	9147316	9147570	0.76	-	0	ID=g11158.t1.CDS4;Parent=g11158.t1;
OW052037.1_Epicampocera_succincta_genome_assembly,_chromosome:_4	AUGUSTUS	exon	9147316	9147570	.	-	.	ID=g11158.t1.exon4;Parent=g11158.t1;
OW052037.1_Epicampocera_succincta_genome_assembly,_chromosome:_4	AUGUSTUS	start_codon	9147568	9147570	.	-	0	ID=g11158.t1.start1;Parent=g11158.t1;
OW052037.1_Epicampocera_succincta_genome_assembly,_chromosome:_4	AUGUSTUS	gene	9198034	9201001	.	+	.	ID=g11159;
OW052037.1_Epicampocera_succincta_genome_assembly,_chromosome:_4	AUGUSTUS	mRNA	9198034	9201001	0.74	+	.	ID=g11159.t1;Parent=g11159;
OW052037.1_Epicampocera_succincta_genome_assembly,_chromosome:_4	AUGUSTUS	start_codon	9198034	9198036	.	+	0	ID=g11159.t1.start1;Parent=g11159.t1;
OW052037.1_Epicampocera_succincta_genome_assembly,_chromosome:_4	AUGUSTUS	CDS	9198034	9198127	0.77	+	0	ID=g11159.t1.CDS1;Parent=g11159.t1;
OW052037.1_Epicampocera_succincta_genome_assembly,_chromosome:_4	AUGUSTUS	exon	9198034	9198127	.	+	.	ID=g11159.t1.exon1;Parent=g11159.t1;
OW052037.1_Epicampocera_succincta_genome_assembly,_chromosome:_4	AUGUSTUS	intron	9198128	9200735	0.95	+	.	ID=g11159.t1.intron1;Parent=g11159.t1;
OW052037.1_Epicampocera_succincta_genome_assembly,_chromosome:_4	AUGUSTUS	CDS	9200736	9201001	0.95	+	2	ID=g11159.t1.CDS2;Parent=g11159.t1;
OW052037.1_Epicampocera_succincta_genome_assembly,_chromosome:_4	AUGUSTUS	exon	9200736	9201001	.	+	.	ID=g11159.t1.exon2;Parent=g11159.t1;
OW052037.1_Epicampocera_succincta_genome_assembly,_chromosome:_4	AUGUSTUS	stop_codon	9200999	9201001	.	+	0	ID=g11159.t1.stop1;Parent=g11159.t1;
OW052037.1_Epicampocera_succincta_genome_assembly,_chromosome:_4	AUGUSTUS	gene	9268409	9271179	.	+	.	ID=g11160;
OW052037.1_Epicampocera_succincta_genome_assembly,_chromosome:_4	AUGUSTUS	mRNA	9268409	9271179	1	+	.	ID=g11160.t1;Parent=g11160;
OW052037.1_Epicampocera_succincta_genome_assembly,_chromosome:_4	AUGUSTUS	start_codon	9268409	9268411	.	+	0	ID=g11160.t1.start1;Parent=g11160.t1;
OW052037.1_Epicampocera_succincta_genome_assembly,_chromosome:_4	AUGUSTUS	CDS	9268409	9270342	1	+	0	ID=g11160.t1.CDS1;Parent=g11160.t1;
OW052037.1_Epicampocera_succincta_genome_assembly,_chromosome:_4	AUGUSTUS	exon	9268409	9270342	.	+	.	ID=g11160.t1.exon1;Parent=g11160.t1;
OW052037.1_Epicampocera_succincta_genome_assembly,_chromosome:_4	AUGUSTUS	intron	9270343	9270405	1	+	.	ID=g11160.t1.intron1;Parent=g11160.t1;
OW052037.1_Epicampocera_succincta_genome_assembly,_chromosome:_4	AUGUSTUS	CDS	9270406	9270774	1	+	1	ID=g11160.t1.CDS2;Parent=g11160.t1;
OW052037.1_Epicampocera_succincta_genome_assembly,_chromosome:_4	AUGUSTUS	exon	9270406	9270774	.	+	.	ID=g11160.t1.exon2;Parent=g11160.t1;
OW052037.1_Epicampocera_succincta_genome_assembly,_chromosome:_4	AUGUSTUS	intron	9270775	9270839	1	+	.	ID=g11160.t1.intron2;Parent=g11160.t1;
OW052037.1_Epicampocera_succincta_genome_assembly,_chromosome:_4	AUGUSTUS	CDS	9270840	9271179	1	+	1	ID=g11160.t1.CDS3;Parent=g11160.t1;
OW052037.1_Epicampocera_succincta_genome_assembly,_chromosome:_4	AUGUSTUS	exon	9270840	9271179	.	+	.	ID=g11160.t1.exon3;Parent=g11160.t1;
OW052037.1_Epicampocera_succincta_genome_assembly,_chromosome:_4	AUGUSTUS	stop_codon	9271177	9271179	.	+	0	ID=g11160.t1.stop1;Parent=g11160.t1;
OW052037.1_Epicampocera_succincta_genome_assembly,_chromosome:_4	AUGUSTUS	gene	9289725	9297202	.	+	.	ID=g11161;
OW052037.1_Epicampocera_succincta_genome_assembly,_chromosome:_4	AUGUSTUS	mRNA	9289725	9297202	1	+	.	ID=g11161.t1;Parent=g11161;
OW052037.1_Epicampocera_succincta_genome_assembly,_chromosome:_4	AUGUSTUS	start_codon	9289725	9289727	.	+	0	ID=g11161.t1.start1;Parent=g11161.t1;
OW052037.1_Epicampocera_succincta_genome_assembly,_chromosome:_4	AUGUSTUS	CDS	9289725	9289927	1	+	0	ID=g11161.t1.CDS1;Parent=g11161.t1;
OW052037.1_Epicampocera_succincta_genome_assembly,_chromosome:_4	AUGUSTUS	exon	9289725	9289927	.	+	.	ID=g11161.t1.exon1;Parent=g11161.t1;
OW052037.1_Epicampocera_succincta_genome_assembly,_chromosome:_4	AUGUSTUS	intron	9289928	9296838	1	+	.	ID=g11161.t1.intron1;Parent=g11161.t1;
OW052037.1_Epicampocera_succincta_genome_assembly,_chromosome:_4	AUGUSTUS	CDS	9296839	9297202	1	+	1	ID=g11161.t1.CDS2;Parent=g11161.t1;
OW052037.1_Epicampocera_succincta_genome_assembly,_chromosome:_4	AUGUSTUS	exon	9296839	9297202	.	+	.	ID=g11161.t1.exon2;Parent=g11161.t1;
OW052037.1_Epicampocera_succincta_genome_assembly,_chromosome:_4	AUGUSTUS	stop_codon	9297200	9297202	.	+	0	ID=g11161.t1.stop1;Parent=g11161.t1;
OW052037.1_Epicampocera_succincta_genome_assembly,_chromosome:_4	AUGUSTUS	gene	9297925	9298218	.	-	.	ID=g11162;
OW052037.1_Epicampocera_succincta_genome_assembly,_chromosome:_4	AUGUSTUS	mRNA	9297925	9298218	1	-	.	ID=g11162.t1;Parent=g11162;
OW052037.1_Epicampocera_succincta_genome_assembly,_chromosome:_4	AUGUSTUS	stop_codon	9297925	9297927	.	-	0	ID=g11162.t1.stop1;Parent=g11162.t1;
OW052037.1_Epicampocera_succincta_genome_assembly,_chromosome:_4	AUGUSTUS	CDS	9297925	9298218	1	-	0	ID=g11162.t1.CDS1;Parent=g11162.t1;
OW052037.1_Epicampocera_succincta_genome_assembly,_chromosome:_4	AUGUSTUS	exon	9297925	9298218	.	-	.	ID=g11162.t1.exon1;Parent=g11162.t1;
OW052037.1_Epicampocera_succincta_genome_assembly,_chromosome:_4	AUGUSTUS	start_codon	9298216	9298218	.	-	0	ID=g11162.t1.start1;Parent=g11162.t1;
OW052037.1_Epicampocera_succincta_genome_assembly,_chromosome:_4	AUGUSTUS	gene	9359398	9383541	.	+	.	ID=g11163;
OW052037.1_Epicampocera_succincta_genome_assembly,_chromosome:_4	AUGUSTUS	mRNA	9359398	9383541	1	+	.	ID=g11163.t1;Parent=g11163;
OW052037.1_Epicampocera_succincta_genome_assembly,_chromosome:_4	AUGUSTUS	start_codon	9359398	9359400	.	+	0	ID=g11163.t1.start1;Parent=g11163.t1;
OW052037.1_Epicampocera_succincta_genome_assembly,_chromosome:_4	AUGUSTUS	CDS	9359398	9360564	1	+	0	ID=g11163.t1.CDS1;Parent=g11163.t1;
OW052037.1_Epicampocera_succincta_genome_assembly,_chromosome:_4	AUGUSTUS	exon	9359398	9360564	.	+	.	ID=g11163.t1.exon1;Parent=g11163.t1;
OW052037.1_Epicampocera_succincta_genome_assembly,_chromosome:_4	AUGUSTUS	intron	9360565	9367806	1	+	.	ID=g11163.t1.intron1;Parent=g11163.t1;
OW052037.1_Epicampocera_succincta_genome_assembly,_chromosome:_4	AUGUSTUS	CDS	9367807	9367939	1	+	0	ID=g11163.t1.CDS2;Parent=g11163.t1;
OW052037.1_Epicampocera_succincta_genome_assembly,_chromosome:_4	AUGUSTUS	exon	9367807	9367939	.	+	.	ID=g11163.t1.exon2;Parent=g11163.t1;
OW052037.1_Epicampocera_succincta_genome_assembly,_chromosome:_4	AUGUSTUS	intron	9367940	9375490	1	+	.	ID=g11163.t1.intron2;Parent=g11163.t1;
OW052037.1_Epicampocera_succincta_genome_assembly,_chromosome:_4	AUGUSTUS	CDS	9375491	9375589	1	+	2	ID=g11163.t1.CDS3;Parent=g11163.t1;
OW052037.1_Epicampocera_succincta_genome_assembly,_chromosome:_4	AUGUSTUS	exon	9375491	9375589	.	+	.	ID=g11163.t1.exon3;Parent=g11163.t1;
OW052037.1_Epicampocera_succincta_genome_assembly,_chromosome:_4	AUGUSTUS	intron	9375590	9378258	1	+	.	ID=g11163.t1.intron3;Parent=g11163.t1;
OW052037.1_Epicampocera_succincta_genome_assembly,_chromosome:_4	AUGUSTUS	CDS	9378259	9378358	1	+	2	ID=g11163.t1.CDS4;Parent=g11163.t1;
OW052037.1_Epicampocera_succincta_genome_assembly,_chromosome:_4	AUGUSTUS	exon	9378259	9378358	.	+	.	ID=g11163.t1.exon4;Parent=g11163.t1;
OW052037.1_Epicampocera_succincta_genome_assembly,_chromosome:_4	AUGUSTUS	intron	9378359	9378449	1	+	.	ID=g11163.t1.intron4;Parent=g11163.t1;
OW052037.1_Epicampocera_succincta_genome_assembly,_chromosome:_4	AUGUSTUS	CDS	9378450	9378624	1	+	1	ID=g11163.t1.CDS5;Parent=g11163.t1;
OW052037.1_Epicampocera_succincta_genome_assembly,_chromosome:_4	AUGUSTUS	exon	9378450	9378624	.	+	.	ID=g11163.t1.exon5;Parent=g11163.t1;
OW052037.1_Epicampocera_succincta_genome_assembly,_chromosome:_4	AUGUSTUS	intron	9378625	9381641	1	+	.	ID=g11163.t1.intron5;Parent=g11163.t1;
OW052037.1_Epicampocera_succincta_genome_assembly,_chromosome:_4	AUGUSTUS	CDS	9381642	9381847	1	+	0	ID=g11163.t1.CDS6;Parent=g11163.t1;
OW052037.1_Epicampocera_succincta_genome_assembly,_chromosome:_4	AUGUSTUS	exon	9381642	9381847	.	+	.	ID=g11163.t1.exon6;Parent=g11163.t1;
OW052037.1_Epicampocera_succincta_genome_assembly,_chromosome:_4	AUGUSTUS	intron	9381848	9383013	1	+	.	ID=g11163.t1.intron6;Parent=g11163.t1;
OW052037.1_Epicampocera_succincta_genome_assembly,_chromosome:_4	AUGUSTUS	CDS	9383014	9383125	1	+	1	ID=g11163.t1.CDS7;Parent=g11163.t1;
OW052037.1_Epicampocera_succincta_genome_assembly,_chromosome:_4	AUGUSTUS	exon	9383014	9383125	.	+	.	ID=g11163.t1.exon7;Parent=g11163.t1;
OW052037.1_Epicampocera_succincta_genome_assembly,_chromosome:_4	AUGUSTUS	intron	9383126	9383215	1	+	.	ID=g11163.t1.intron7;Parent=g11163.t1;
OW052037.1_Epicampocera_succincta_genome_assembly,_chromosome:_4	AUGUSTUS	CDS	9383216	9383317	1	+	0	ID=g11163.t1.CDS8;Parent=g11163.t1;
OW052037.1_Epicampocera_succincta_genome_assembly,_chromosome:_4	AUGUSTUS	exon	9383216	9383317	.	+	.	ID=g11163.t1.exon8;Parent=g11163.t1;
OW052037.1_Epicampocera_succincta_genome_assembly,_chromosome:_4	AUGUSTUS	intron	9383318	9383388	1	+	.	ID=g11163.t1.intron8;Parent=g11163.t1;
OW052037.1_Epicampocera_succincta_genome_assembly,_chromosome:_4	AUGUSTUS	CDS	9383389	9383541	1	+	0	ID=g11163.t1.CDS9;Parent=g11163.t1;
OW052037.1_Epicampocera_succincta_genome_assembly,_chromosome:_4	AUGUSTUS	exon	9383389	9383541	.	+	.	ID=g11163.t1.exon9;Parent=g11163.t1;
OW052037.1_Epicampocera_succincta_genome_assembly,_chromosome:_4	AUGUSTUS	stop_codon	9383539	9383541	.	+	0	ID=g11163.t1.stop1;Parent=g11163.t1;
OW052037.1_Epicampocera_succincta_genome_assembly,_chromosome:_4	AUGUSTUS	gene	9388882	9390330	.	-	.	ID=g11164;
OW052037.1_Epicampocera_succincta_genome_assembly,_chromosome:_4	AUGUSTUS	mRNA	9388882	9390330	1	-	.	ID=g11164.t1;Parent=g11164;
OW052037.1_Epicampocera_succincta_genome_assembly,_chromosome:_4	AUGUSTUS	stop_codon	9388882	9388884	.	-	0	ID=g11164.t1.stop1;Parent=g11164.t1;
OW052037.1_Epicampocera_succincta_genome_assembly,_chromosome:_4	AUGUSTUS	CDS	9388882	9390330	1	-	0	ID=g11164.t1.CDS1;Parent=g11164.t1;
OW052037.1_Epicampocera_succincta_genome_assembly,_chromosome:_4	AUGUSTUS	exon	9388882	9390330	.	-	.	ID=g11164.t1.exon1;Parent=g11164.t1;
OW052037.1_Epicampocera_succincta_genome_assembly,_chromosome:_4	AUGUSTUS	start_codon	9390328	9390330	.	-	0	ID=g11164.t1.start1;Parent=g11164.t1;
OW052037.1_Epicampocera_succincta_genome_assembly,_chromosome:_4	AUGUSTUS	gene	9404299	9405372	.	-	.	ID=g11165;
OW052037.1_Epicampocera_succincta_genome_assembly,_chromosome:_4	AUGUSTUS	mRNA	9404299	9405372	1	-	.	ID=g11165.t1;Parent=g11165;
OW052037.1_Epicampocera_succincta_genome_assembly,_chromosome:_4	AUGUSTUS	stop_codon	9404299	9404301	.	-	0	ID=g11165.t1.stop1;Parent=g11165.t1;
OW052037.1_Epicampocera_succincta_genome_assembly,_chromosome:_4	AUGUSTUS	CDS	9404299	9405372	1	-	0	ID=g11165.t1.CDS1;Parent=g11165.t1;
OW052037.1_Epicampocera_succincta_genome_assembly,_chromosome:_4	AUGUSTUS	exon	9404299	9405372	.	-	.	ID=g11165.t1.exon1;Parent=g11165.t1;
OW052037.1_Epicampocera_succincta_genome_assembly,_chromosome:_4	AUGUSTUS	start_codon	9405370	9405372	.	-	0	ID=g11165.t1.start1;Parent=g11165.t1;
OW052037.1_Epicampocera_succincta_genome_assembly,_chromosome:_4	AUGUSTUS	gene	9405394	9441264	.	-	.	ID=g11166;
OW052037.1_Epicampocera_succincta_genome_assembly,_chromosome:_4	AUGUSTUS	mRNA	9405394	9441264	0.71	-	.	ID=g11166.t1;Parent=g11166;
OW052037.1_Epicampocera_succincta_genome_assembly,_chromosome:_4	AUGUSTUS	stop_codon	9405394	9405396	.	-	0	ID=g11166.t1.stop1;Parent=g11166.t1;
OW052037.1_Epicampocera_succincta_genome_assembly,_chromosome:_4	AUGUSTUS	CDS	9405394	9405542	1	-	2	ID=g11166.t1.CDS1;Parent=g11166.t1;
OW052037.1_Epicampocera_succincta_genome_assembly,_chromosome:_4	AUGUSTUS	exon	9405394	9405542	.	-	.	ID=g11166.t1.exon1;Parent=g11166.t1;
OW052037.1_Epicampocera_succincta_genome_assembly,_chromosome:_4	AUGUSTUS	intron	9405543	9407010	1	-	.	ID=g11166.t1.intron1;Parent=g11166.t1;
OW052037.1_Epicampocera_succincta_genome_assembly,_chromosome:_4	AUGUSTUS	CDS	9407011	9407080	1	-	0	ID=g11166.t1.CDS2;Parent=g11166.t1;
OW052037.1_Epicampocera_succincta_genome_assembly,_chromosome:_4	AUGUSTUS	exon	9407011	9407080	.	-	.	ID=g11166.t1.exon2;Parent=g11166.t1;
OW052037.1_Epicampocera_succincta_genome_assembly,_chromosome:_4	AUGUSTUS	intron	9407081	9411153	1	-	.	ID=g11166.t1.intron2;Parent=g11166.t1;
OW052037.1_Epicampocera_succincta_genome_assembly,_chromosome:_4	AUGUSTUS	CDS	9411154	9411207	1	-	0	ID=g11166.t1.CDS3;Parent=g11166.t1;
OW052037.1_Epicampocera_succincta_genome_assembly,_chromosome:_4	AUGUSTUS	exon	9411154	9411207	.	-	.	ID=g11166.t1.exon3;Parent=g11166.t1;
OW052037.1_Epicampocera_succincta_genome_assembly,_chromosome:_4	AUGUSTUS	intron	9411208	9411268	1	-	.	ID=g11166.t1.intron3;Parent=g11166.t1;
OW052037.1_Epicampocera_succincta_genome_assembly,_chromosome:_4	AUGUSTUS	CDS	9411269	9411515	1	-	1	ID=g11166.t1.CDS4;Parent=g11166.t1;
OW052037.1_Epicampocera_succincta_genome_assembly,_chromosome:_4	AUGUSTUS	exon	9411269	9411515	.	-	.	ID=g11166.t1.exon4;Parent=g11166.t1;
OW052037.1_Epicampocera_succincta_genome_assembly,_chromosome:_4	AUGUSTUS	intron	9411516	9412360	1	-	.	ID=g11166.t1.intron4;Parent=g11166.t1;
OW052037.1_Epicampocera_succincta_genome_assembly,_chromosome:_4	AUGUSTUS	CDS	9412361	9412568	1	-	2	ID=g11166.t1.CDS5;Parent=g11166.t1;
OW052037.1_Epicampocera_succincta_genome_assembly,_chromosome:_4	AUGUSTUS	exon	9412361	9412568	.	-	.	ID=g11166.t1.exon5;Parent=g11166.t1;
OW052037.1_Epicampocera_succincta_genome_assembly,_chromosome:_4	AUGUSTUS	intron	9412569	9414690	1	-	.	ID=g11166.t1.intron5;Parent=g11166.t1;
OW052037.1_Epicampocera_succincta_genome_assembly,_chromosome:_4	AUGUSTUS	CDS	9414691	9414822	1	-	2	ID=g11166.t1.CDS6;Parent=g11166.t1;
OW052037.1_Epicampocera_succincta_genome_assembly,_chromosome:_4	AUGUSTUS	exon	9414691	9414822	.	-	.	ID=g11166.t1.exon6;Parent=g11166.t1;
OW052037.1_Epicampocera_succincta_genome_assembly,_chromosome:_4	AUGUSTUS	intron	9414823	9417379	1	-	.	ID=g11166.t1.intron6;Parent=g11166.t1;
OW052037.1_Epicampocera_succincta_genome_assembly,_chromosome:_4	AUGUSTUS	CDS	9417380	9417522	1	-	1	ID=g11166.t1.CDS7;Parent=g11166.t1;
OW052037.1_Epicampocera_succincta_genome_assembly,_chromosome:_4	AUGUSTUS	exon	9417380	9417522	.	-	.	ID=g11166.t1.exon7;Parent=g11166.t1;
OW052037.1_Epicampocera_succincta_genome_assembly,_chromosome:_4	AUGUSTUS	intron	9417523	9417978	1	-	.	ID=g11166.t1.intron7;Parent=g11166.t1;
OW052037.1_Epicampocera_succincta_genome_assembly,_chromosome:_4	AUGUSTUS	CDS	9417979	9418090	1	-	2	ID=g11166.t1.CDS8;Parent=g11166.t1;
OW052037.1_Epicampocera_succincta_genome_assembly,_chromosome:_4	AUGUSTUS	exon	9417979	9418090	.	-	.	ID=g11166.t1.exon8;Parent=g11166.t1;
OW052037.1_Epicampocera_succincta_genome_assembly,_chromosome:_4	AUGUSTUS	intron	9418091	9418336	1	-	.	ID=g11166.t1.intron8;Parent=g11166.t1;
OW052037.1_Epicampocera_succincta_genome_assembly,_chromosome:_4	AUGUSTUS	CDS	9418337	9418480	1	-	2	ID=g11166.t1.CDS9;Parent=g11166.t1;
OW052037.1_Epicampocera_succincta_genome_assembly,_chromosome:_4	AUGUSTUS	exon	9418337	9418480	.	-	.	ID=g11166.t1.exon9;Parent=g11166.t1;
OW052037.1_Epicampocera_succincta_genome_assembly,_chromosome:_4	AUGUSTUS	intron	9418481	9418545	1	-	.	ID=g11166.t1.intron9;Parent=g11166.t1;
OW052037.1_Epicampocera_succincta_genome_assembly,_chromosome:_4	AUGUSTUS	CDS	9418546	9418628	1	-	1	ID=g11166.t1.CDS10;Parent=g11166.t1;
OW052037.1_Epicampocera_succincta_genome_assembly,_chromosome:_4	AUGUSTUS	exon	9418546	9418628	.	-	.	ID=g11166.t1.exon10;Parent=g11166.t1;
OW052037.1_Epicampocera_succincta_genome_assembly,_chromosome:_4	AUGUSTUS	intron	9418629	9427041	1	-	.	ID=g11166.t1.intron10;Parent=g11166.t1;
OW052037.1_Epicampocera_succincta_genome_assembly,_chromosome:_4	AUGUSTUS	CDS	9427042	9427187	1	-	0	ID=g11166.t1.CDS11;Parent=g11166.t1;
OW052037.1_Epicampocera_succincta_genome_assembly,_chromosome:_4	AUGUSTUS	exon	9427042	9427187	.	-	.	ID=g11166.t1.exon11;Parent=g11166.t1;
OW052037.1_Epicampocera_succincta_genome_assembly,_chromosome:_4	AUGUSTUS	intron	9427188	9430224	1	-	.	ID=g11166.t1.intron11;Parent=g11166.t1;
OW052037.1_Epicampocera_succincta_genome_assembly,_chromosome:_4	AUGUSTUS	CDS	9430225	9430305	1	-	0	ID=g11166.t1.CDS12;Parent=g11166.t1;
OW052037.1_Epicampocera_succincta_genome_assembly,_chromosome:_4	AUGUSTUS	exon	9430225	9430305	.	-	.	ID=g11166.t1.exon12;Parent=g11166.t1;
OW052037.1_Epicampocera_succincta_genome_assembly,_chromosome:_4	AUGUSTUS	intron	9430306	9431634	1	-	.	ID=g11166.t1.intron12;Parent=g11166.t1;
OW052037.1_Epicampocera_succincta_genome_assembly,_chromosome:_4	AUGUSTUS	CDS	9431635	9431756	1	-	2	ID=g11166.t1.CDS13;Parent=g11166.t1;
OW052037.1_Epicampocera_succincta_genome_assembly,_chromosome:_4	AUGUSTUS	exon	9431635	9431756	.	-	.	ID=g11166.t1.exon13;Parent=g11166.t1;
OW052037.1_Epicampocera_succincta_genome_assembly,_chromosome:_4	AUGUSTUS	intron	9431757	9431889	1	-	.	ID=g11166.t1.intron13;Parent=g11166.t1;
OW052037.1_Epicampocera_succincta_genome_assembly,_chromosome:_4	AUGUSTUS	CDS	9431890	9432031	1	-	0	ID=g11166.t1.CDS14;Parent=g11166.t1;
OW052037.1_Epicampocera_succincta_genome_assembly,_chromosome:_4	AUGUSTUS	exon	9431890	9432031	.	-	.	ID=g11166.t1.exon14;Parent=g11166.t1;
OW052037.1_Epicampocera_succincta_genome_assembly,_chromosome:_4	AUGUSTUS	intron	9432032	9434163	0.89	-	.	ID=g11166.t1.intron14;Parent=g11166.t1;
OW052037.1_Epicampocera_succincta_genome_assembly,_chromosome:_4	AUGUSTUS	CDS	9434164	9434252	0.87	-	2	ID=g11166.t1.CDS15;Parent=g11166.t1;
OW052037.1_Epicampocera_succincta_genome_assembly,_chromosome:_4	AUGUSTUS	exon	9434164	9434252	.	-	.	ID=g11166.t1.exon15;Parent=g11166.t1;
OW052037.1_Epicampocera_succincta_genome_assembly,_chromosome:_4	AUGUSTUS	intron	9434253	9440722	0.85	-	.	ID=g11166.t1.intron15;Parent=g11166.t1;
OW052037.1_Epicampocera_succincta_genome_assembly,_chromosome:_4	AUGUSTUS	CDS	9440723	9440827	0.85	-	2	ID=g11166.t1.CDS16;Parent=g11166.t1;
OW052037.1_Epicampocera_succincta_genome_assembly,_chromosome:_4	AUGUSTUS	exon	9440723	9440827	.	-	.	ID=g11166.t1.exon16;Parent=g11166.t1;
OW052037.1_Epicampocera_succincta_genome_assembly,_chromosome:_4	AUGUSTUS	intron	9440828	9441248	0.71	-	.	ID=g11166.t1.intron16;Parent=g11166.t1;
OW052037.1_Epicampocera_succincta_genome_assembly,_chromosome:_4	AUGUSTUS	CDS	9441249	9441264	0.71	-	0	ID=g11166.t1.CDS17;Parent=g11166.t1;
OW052037.1_Epicampocera_succincta_genome_assembly,_chromosome:_4	AUGUSTUS	exon	9441249	9441264	.	-	.	ID=g11166.t1.exon17;Parent=g11166.t1;
OW052037.1_Epicampocera_succincta_genome_assembly,_chromosome:_4	AUGUSTUS	start_codon	9441262	9441264	.	-	0	ID=g11166.t1.start1;Parent=g11166.t1;
OW052037.1_Epicampocera_succincta_genome_assembly,_chromosome:_4	AUGUSTUS	gene	9544631	9547028	.	+	.	ID=g11167;
OW052037.1_Epicampocera_succincta_genome_assembly,_chromosome:_4	AUGUSTUS	mRNA	9544631	9547028	1	+	.	ID=g11167.t1;Parent=g11167;
OW052037.1_Epicampocera_succincta_genome_assembly,_chromosome:_4	AUGUSTUS	start_codon	9544631	9544633	.	+	0	ID=g11167.t1.start1;Parent=g11167.t1;
OW052037.1_Epicampocera_succincta_genome_assembly,_chromosome:_4	AUGUSTUS	CDS	9544631	9544837	1	+	0	ID=g11167.t1.CDS1;Parent=g11167.t1;
OW052037.1_Epicampocera_succincta_genome_assembly,_chromosome:_4	AUGUSTUS	exon	9544631	9544837	.	+	.	ID=g11167.t1.exon1;Parent=g11167.t1;
OW052037.1_Epicampocera_succincta_genome_assembly,_chromosome:_4	AUGUSTUS	intron	9544838	9544904	1	+	.	ID=g11167.t1.intron1;Parent=g11167.t1;
OW052037.1_Epicampocera_succincta_genome_assembly,_chromosome:_4	AUGUSTUS	CDS	9544905	9547028	1	+	0	ID=g11167.t1.CDS2;Parent=g11167.t1;
OW052037.1_Epicampocera_succincta_genome_assembly,_chromosome:_4	AUGUSTUS	exon	9544905	9547028	.	+	.	ID=g11167.t1.exon2;Parent=g11167.t1;
OW052037.1_Epicampocera_succincta_genome_assembly,_chromosome:_4	AUGUSTUS	stop_codon	9547026	9547028	.	+	0	ID=g11167.t1.stop1;Parent=g11167.t1;
OW052037.1_Epicampocera_succincta_genome_assembly,_chromosome:_4	AUGUSTUS	gene	9549349	9551745	.	+	.	ID=g11168;
OW052037.1_Epicampocera_succincta_genome_assembly,_chromosome:_4	AUGUSTUS	mRNA	9549349	9551745	1	+	.	ID=g11168.t1;Parent=g11168;
OW052037.1_Epicampocera_succincta_genome_assembly,_chromosome:_4	AUGUSTUS	start_codon	9549349	9549351	.	+	0	ID=g11168.t1.start1;Parent=g11168.t1;
OW052037.1_Epicampocera_succincta_genome_assembly,_chromosome:_4	AUGUSTUS	CDS	9549349	9549555	1	+	0	ID=g11168.t1.CDS1;Parent=g11168.t1;
OW052037.1_Epicampocera_succincta_genome_assembly,_chromosome:_4	AUGUSTUS	exon	9549349	9549555	.	+	.	ID=g11168.t1.exon1;Parent=g11168.t1;
OW052037.1_Epicampocera_succincta_genome_assembly,_chromosome:_4	AUGUSTUS	intron	9549556	9549621	1	+	.	ID=g11168.t1.intron1;Parent=g11168.t1;
OW052037.1_Epicampocera_succincta_genome_assembly,_chromosome:_4	AUGUSTUS	CDS	9549622	9551745	1	+	0	ID=g11168.t1.CDS2;Parent=g11168.t1;
OW052037.1_Epicampocera_succincta_genome_assembly,_chromosome:_4	AUGUSTUS	exon	9549622	9551745	.	+	.	ID=g11168.t1.exon2;Parent=g11168.t1;
OW052037.1_Epicampocera_succincta_genome_assembly,_chromosome:_4	AUGUSTUS	stop_codon	9551743	9551745	.	+	0	ID=g11168.t1.stop1;Parent=g11168.t1;
OW052037.1_Epicampocera_succincta_genome_assembly,_chromosome:_4	AUGUSTUS	gene	9553941	9556338	.	+	.	ID=g11169;
OW052037.1_Epicampocera_succincta_genome_assembly,_chromosome:_4	AUGUSTUS	mRNA	9553941	9556338	1	+	.	ID=g11169.t1;Parent=g11169;
OW052037.1_Epicampocera_succincta_genome_assembly,_chromosome:_4	AUGUSTUS	start_codon	9553941	9553943	.	+	0	ID=g11169.t1.start1;Parent=g11169.t1;
OW052037.1_Epicampocera_succincta_genome_assembly,_chromosome:_4	AUGUSTUS	CDS	9553941	9554147	1	+	0	ID=g11169.t1.CDS1;Parent=g11169.t1;
OW052037.1_Epicampocera_succincta_genome_assembly,_chromosome:_4	AUGUSTUS	exon	9553941	9554147	.	+	.	ID=g11169.t1.exon1;Parent=g11169.t1;
OW052037.1_Epicampocera_succincta_genome_assembly,_chromosome:_4	AUGUSTUS	intron	9554148	9554214	1	+	.	ID=g11169.t1.intron1;Parent=g11169.t1;
OW052037.1_Epicampocera_succincta_genome_assembly,_chromosome:_4	AUGUSTUS	CDS	9554215	9556338	1	+	0	ID=g11169.t1.CDS2;Parent=g11169.t1;
OW052037.1_Epicampocera_succincta_genome_assembly,_chromosome:_4	AUGUSTUS	exon	9554215	9556338	.	+	.	ID=g11169.t1.exon2;Parent=g11169.t1;
OW052037.1_Epicampocera_succincta_genome_assembly,_chromosome:_4	AUGUSTUS	stop_codon	9556336	9556338	.	+	0	ID=g11169.t1.stop1;Parent=g11169.t1;
OW052037.1_Epicampocera_succincta_genome_assembly,_chromosome:_4	AUGUSTUS	gene	9560313	9562710	.	+	.	ID=g11170;
OW052037.1_Epicampocera_succincta_genome_assembly,_chromosome:_4	AUGUSTUS	mRNA	9560313	9562710	1	+	.	ID=g11170.t1;Parent=g11170;
OW052037.1_Epicampocera_succincta_genome_assembly,_chromosome:_4	AUGUSTUS	start_codon	9560313	9560315	.	+	0	ID=g11170.t1.start1;Parent=g11170.t1;
OW052037.1_Epicampocera_succincta_genome_assembly,_chromosome:_4	AUGUSTUS	CDS	9560313	9560519	1	+	0	ID=g11170.t1.CDS1;Parent=g11170.t1;
OW052037.1_Epicampocera_succincta_genome_assembly,_chromosome:_4	AUGUSTUS	exon	9560313	9560519	.	+	.	ID=g11170.t1.exon1;Parent=g11170.t1;
OW052037.1_Epicampocera_succincta_genome_assembly,_chromosome:_4	AUGUSTUS	intron	9560520	9560586	1	+	.	ID=g11170.t1.intron1;Parent=g11170.t1;
OW052037.1_Epicampocera_succincta_genome_assembly,_chromosome:_4	AUGUSTUS	CDS	9560587	9562710	1	+	0	ID=g11170.t1.CDS2;Parent=g11170.t1;
OW052037.1_Epicampocera_succincta_genome_assembly,_chromosome:_4	AUGUSTUS	exon	9560587	9562710	.	+	.	ID=g11170.t1.exon2;Parent=g11170.t1;
OW052037.1_Epicampocera_succincta_genome_assembly,_chromosome:_4	AUGUSTUS	stop_codon	9562708	9562710	.	+	0	ID=g11170.t1.stop1;Parent=g11170.t1;
OW052037.1_Epicampocera_succincta_genome_assembly,_chromosome:_4	AUGUSTUS	gene	9740729	9754766	.	-	.	ID=g11171;
OW052037.1_Epicampocera_succincta_genome_assembly,_chromosome:_4	AUGUSTUS	mRNA	9740729	9754766	1	-	.	ID=g11171.t1;Parent=g11171;
OW052037.1_Epicampocera_succincta_genome_assembly,_chromosome:_4	AUGUSTUS	stop_codon	9740729	9740731	.	-	0	ID=g11171.t1.stop1;Parent=g11171.t1;
OW052037.1_Epicampocera_succincta_genome_assembly,_chromosome:_4	AUGUSTUS	CDS	9740729	9741462	1	-	2	ID=g11171.t1.CDS1;Parent=g11171.t1;
OW052037.1_Epicampocera_succincta_genome_assembly,_chromosome:_4	AUGUSTUS	exon	9740729	9741462	.	-	.	ID=g11171.t1.exon1;Parent=g11171.t1;
OW052037.1_Epicampocera_succincta_genome_assembly,_chromosome:_4	AUGUSTUS	intron	9741463	9750460	1	-	.	ID=g11171.t1.intron1;Parent=g11171.t1;
OW052037.1_Epicampocera_succincta_genome_assembly,_chromosome:_4	AUGUSTUS	CDS	9750461	9750696	1	-	1	ID=g11171.t1.CDS2;Parent=g11171.t1;
OW052037.1_Epicampocera_succincta_genome_assembly,_chromosome:_4	AUGUSTUS	exon	9750461	9750696	.	-	.	ID=g11171.t1.exon2;Parent=g11171.t1;
OW052037.1_Epicampocera_succincta_genome_assembly,_chromosome:_4	AUGUSTUS	intron	9750697	9750928	1	-	.	ID=g11171.t1.intron2;Parent=g11171.t1;
OW052037.1_Epicampocera_succincta_genome_assembly,_chromosome:_4	AUGUSTUS	CDS	9750929	9751085	1	-	2	ID=g11171.t1.CDS3;Parent=g11171.t1;
OW052037.1_Epicampocera_succincta_genome_assembly,_chromosome:_4	AUGUSTUS	exon	9750929	9751085	.	-	.	ID=g11171.t1.exon3;Parent=g11171.t1;
OW052037.1_Epicampocera_succincta_genome_assembly,_chromosome:_4	AUGUSTUS	intron	9751086	9754596	1	-	.	ID=g11171.t1.intron3;Parent=g11171.t1;
OW052037.1_Epicampocera_succincta_genome_assembly,_chromosome:_4	AUGUSTUS	CDS	9754597	9754658	1	-	1	ID=g11171.t1.CDS4;Parent=g11171.t1;
OW052037.1_Epicampocera_succincta_genome_assembly,_chromosome:_4	AUGUSTUS	exon	9754597	9754658	.	-	.	ID=g11171.t1.exon4;Parent=g11171.t1;
OW052037.1_Epicampocera_succincta_genome_assembly,_chromosome:_4	AUGUSTUS	intron	9754659	9754746	1	-	.	ID=g11171.t1.intron4;Parent=g11171.t1;
OW052037.1_Epicampocera_succincta_genome_assembly,_chromosome:_4	AUGUSTUS	CDS	9754747	9754766	1	-	0	ID=g11171.t1.CDS5;Parent=g11171.t1;
OW052037.1_Epicampocera_succincta_genome_assembly,_chromosome:_4	AUGUSTUS	exon	9754747	9754766	.	-	.	ID=g11171.t1.exon5;Parent=g11171.t1;
OW052037.1_Epicampocera_succincta_genome_assembly,_chromosome:_4	AUGUSTUS	start_codon	9754764	9754766	.	-	0	ID=g11171.t1.start1;Parent=g11171.t1;
OW052037.1_Epicampocera_succincta_genome_assembly,_chromosome:_4	AUGUSTUS	gene	9776427	9776684	.	+	.	ID=g11172;
OW052037.1_Epicampocera_succincta_genome_assembly,_chromosome:_4	AUGUSTUS	mRNA	9776427	9776684	1	+	.	ID=g11172.t1;Parent=g11172;
OW052037.1_Epicampocera_succincta_genome_assembly,_chromosome:_4	AUGUSTUS	start_codon	9776427	9776429	.	+	0	ID=g11172.t1.start1;Parent=g11172.t1;
OW052037.1_Epicampocera_succincta_genome_assembly,_chromosome:_4	AUGUSTUS	CDS	9776427	9776684	1	+	0	ID=g11172.t1.CDS1;Parent=g11172.t1;
OW052037.1_Epicampocera_succincta_genome_assembly,_chromosome:_4	AUGUSTUS	exon	9776427	9776684	.	+	.	ID=g11172.t1.exon1;Parent=g11172.t1;
OW052037.1_Epicampocera_succincta_genome_assembly,_chromosome:_4	AUGUSTUS	stop_codon	9776682	9776684	.	+	0	ID=g11172.t1.stop1;Parent=g11172.t1;
OW052037.1_Epicampocera_succincta_genome_assembly,_chromosome:_4	AUGUSTUS	gene	9777074	9778294	.	+	.	ID=g11173;
OW052037.1_Epicampocera_succincta_genome_assembly,_chromosome:_4	AUGUSTUS	mRNA	9777074	9778294	1	+	.	ID=g11173.t1;Parent=g11173;
OW052037.1_Epicampocera_succincta_genome_assembly,_chromosome:_4	AUGUSTUS	start_codon	9777074	9777076	.	+	0	ID=g11173.t1.start1;Parent=g11173.t1;
OW052037.1_Epicampocera_succincta_genome_assembly,_chromosome:_4	AUGUSTUS	CDS	9777074	9778294	1	+	0	ID=g11173.t1.CDS1;Parent=g11173.t1;
OW052037.1_Epicampocera_succincta_genome_assembly,_chromosome:_4	AUGUSTUS	exon	9777074	9778294	.	+	.	ID=g11173.t1.exon1;Parent=g11173.t1;
OW052037.1_Epicampocera_succincta_genome_assembly,_chromosome:_4	AUGUSTUS	stop_codon	9778292	9778294	.	+	0	ID=g11173.t1.stop1;Parent=g11173.t1;
OW052037.1_Epicampocera_succincta_genome_assembly,_chromosome:_4	AUGUSTUS	gene	9785941	9787477	.	-	.	ID=g11174;
OW052037.1_Epicampocera_succincta_genome_assembly,_chromosome:_4	AUGUSTUS	mRNA	9785941	9787477	1	-	.	ID=g11174.t1;Parent=g11174;
OW052037.1_Epicampocera_succincta_genome_assembly,_chromosome:_4	AUGUSTUS	stop_codon	9785941	9785943	.	-	0	ID=g11174.t1.stop1;Parent=g11174.t1;
OW052037.1_Epicampocera_succincta_genome_assembly,_chromosome:_4	AUGUSTUS	CDS	9785941	9786051	1	-	0	ID=g11174.t1.CDS1;Parent=g11174.t1;
OW052037.1_Epicampocera_succincta_genome_assembly,_chromosome:_4	AUGUSTUS	exon	9785941	9786051	.	-	.	ID=g11174.t1.exon1;Parent=g11174.t1;
OW052037.1_Epicampocera_succincta_genome_assembly,_chromosome:_4	AUGUSTUS	intron	9786052	9786117	1	-	.	ID=g11174.t1.intron1;Parent=g11174.t1;
OW052037.1_Epicampocera_succincta_genome_assembly,_chromosome:_4	AUGUSTUS	CDS	9786118	9786260	1	-	2	ID=g11174.t1.CDS2;Parent=g11174.t1;
OW052037.1_Epicampocera_succincta_genome_assembly,_chromosome:_4	AUGUSTUS	exon	9786118	9786260	.	-	.	ID=g11174.t1.exon2;Parent=g11174.t1;
OW052037.1_Epicampocera_succincta_genome_assembly,_chromosome:_4	AUGUSTUS	intron	9786261	9786320	1	-	.	ID=g11174.t1.intron2;Parent=g11174.t1;
OW052037.1_Epicampocera_succincta_genome_assembly,_chromosome:_4	AUGUSTUS	CDS	9786321	9786592	1	-	1	ID=g11174.t1.CDS3;Parent=g11174.t1;
OW052037.1_Epicampocera_succincta_genome_assembly,_chromosome:_4	AUGUSTUS	exon	9786321	9786592	.	-	.	ID=g11174.t1.exon3;Parent=g11174.t1;
OW052037.1_Epicampocera_succincta_genome_assembly,_chromosome:_4	AUGUSTUS	intron	9786593	9786652	1	-	.	ID=g11174.t1.intron3;Parent=g11174.t1;
OW052037.1_Epicampocera_succincta_genome_assembly,_chromosome:_4	AUGUSTUS	CDS	9786653	9787286	1	-	2	ID=g11174.t1.CDS4;Parent=g11174.t1;
OW052037.1_Epicampocera_succincta_genome_assembly,_chromosome:_4	AUGUSTUS	exon	9786653	9787286	.	-	.	ID=g11174.t1.exon4;Parent=g11174.t1;
OW052037.1_Epicampocera_succincta_genome_assembly,_chromosome:_4	AUGUSTUS	intron	9787287	9787347	1	-	.	ID=g11174.t1.intron4;Parent=g11174.t1;
OW052037.1_Epicampocera_succincta_genome_assembly,_chromosome:_4	AUGUSTUS	CDS	9787348	9787477	1	-	0	ID=g11174.t1.CDS5;Parent=g11174.t1;
OW052037.1_Epicampocera_succincta_genome_assembly,_chromosome:_4	AUGUSTUS	exon	9787348	9787477	.	-	.	ID=g11174.t1.exon5;Parent=g11174.t1;
OW052037.1_Epicampocera_succincta_genome_assembly,_chromosome:_4	AUGUSTUS	start_codon	9787475	9787477	.	-	0	ID=g11174.t1.start1;Parent=g11174.t1;
OW052037.1_Epicampocera_succincta_genome_assembly,_chromosome:_4	AUGUSTUS	gene	9788153	9790308	.	+	.	ID=g11175;
OW052037.1_Epicampocera_succincta_genome_assembly,_chromosome:_4	AUGUSTUS	mRNA	9788153	9790308	1	+	.	ID=g11175.t1;Parent=g11175;
OW052037.1_Epicampocera_succincta_genome_assembly,_chromosome:_4	AUGUSTUS	start_codon	9788153	9788155	.	+	0	ID=g11175.t1.start1;Parent=g11175.t1;
OW052037.1_Epicampocera_succincta_genome_assembly,_chromosome:_4	AUGUSTUS	CDS	9788153	9788250	1	+	0	ID=g11175.t1.CDS1;Parent=g11175.t1;
OW052037.1_Epicampocera_succincta_genome_assembly,_chromosome:_4	AUGUSTUS	exon	9788153	9788250	.	+	.	ID=g11175.t1.exon1;Parent=g11175.t1;
OW052037.1_Epicampocera_succincta_genome_assembly,_chromosome:_4	AUGUSTUS	intron	9788251	9788326	1	+	.	ID=g11175.t1.intron1;Parent=g11175.t1;
OW052037.1_Epicampocera_succincta_genome_assembly,_chromosome:_4	AUGUSTUS	CDS	9788327	9790043	1	+	1	ID=g11175.t1.CDS2;Parent=g11175.t1;
OW052037.1_Epicampocera_succincta_genome_assembly,_chromosome:_4	AUGUSTUS	exon	9788327	9790043	.	+	.	ID=g11175.t1.exon2;Parent=g11175.t1;
OW052037.1_Epicampocera_succincta_genome_assembly,_chromosome:_4	AUGUSTUS	intron	9790044	9790164	1	+	.	ID=g11175.t1.intron2;Parent=g11175.t1;
OW052037.1_Epicampocera_succincta_genome_assembly,_chromosome:_4	AUGUSTUS	CDS	9790165	9790308	1	+	0	ID=g11175.t1.CDS3;Parent=g11175.t1;
OW052037.1_Epicampocera_succincta_genome_assembly,_chromosome:_4	AUGUSTUS	exon	9790165	9790308	.	+	.	ID=g11175.t1.exon3;Parent=g11175.t1;
OW052037.1_Epicampocera_succincta_genome_assembly,_chromosome:_4	AUGUSTUS	stop_codon	9790306	9790308	.	+	0	ID=g11175.t1.stop1;Parent=g11175.t1;
OW052037.1_Epicampocera_succincta_genome_assembly,_chromosome:_4	AUGUSTUS	gene	9821766	9825504	.	+	.	ID=g11176;
OW052037.1_Epicampocera_succincta_genome_assembly,_chromosome:_4	AUGUSTUS	mRNA	9821766	9825504	1	+	.	ID=g11176.t1;Parent=g11176;
OW052037.1_Epicampocera_succincta_genome_assembly,_chromosome:_4	AUGUSTUS	start_codon	9821766	9821768	.	+	0	ID=g11176.t1.start1;Parent=g11176.t1;
OW052037.1_Epicampocera_succincta_genome_assembly,_chromosome:_4	AUGUSTUS	CDS	9821766	9821860	1	+	0	ID=g11176.t1.CDS1;Parent=g11176.t1;
OW052037.1_Epicampocera_succincta_genome_assembly,_chromosome:_4	AUGUSTUS	exon	9821766	9821860	.	+	.	ID=g11176.t1.exon1;Parent=g11176.t1;
OW052037.1_Epicampocera_succincta_genome_assembly,_chromosome:_4	AUGUSTUS	intron	9821861	9822872	1	+	.	ID=g11176.t1.intron1;Parent=g11176.t1;
OW052037.1_Epicampocera_succincta_genome_assembly,_chromosome:_4	AUGUSTUS	CDS	9822873	9822989	1	+	1	ID=g11176.t1.CDS2;Parent=g11176.t1;
OW052037.1_Epicampocera_succincta_genome_assembly,_chromosome:_4	AUGUSTUS	exon	9822873	9822989	.	+	.	ID=g11176.t1.exon2;Parent=g11176.t1;
OW052037.1_Epicampocera_succincta_genome_assembly,_chromosome:_4	AUGUSTUS	intron	9822990	9825368	1	+	.	ID=g11176.t1.intron2;Parent=g11176.t1;
OW052037.1_Epicampocera_succincta_genome_assembly,_chromosome:_4	AUGUSTUS	CDS	9825369	9825504	1	+	1	ID=g11176.t1.CDS3;Parent=g11176.t1;
OW052037.1_Epicampocera_succincta_genome_assembly,_chromosome:_4	AUGUSTUS	exon	9825369	9825504	.	+	.	ID=g11176.t1.exon3;Parent=g11176.t1;
OW052037.1_Epicampocera_succincta_genome_assembly,_chromosome:_4	AUGUSTUS	stop_codon	9825502	9825504	.	+	0	ID=g11176.t1.stop1;Parent=g11176.t1;
OW052037.1_Epicampocera_succincta_genome_assembly,_chromosome:_4	AUGUSTUS	mRNA	9821766	9825504	1	+	.	ID=g11176.t2;Parent=g11176;
OW052037.1_Epicampocera_succincta_genome_assembly,_chromosome:_4	AUGUSTUS	start_codon	9821766	9821768	.	+	0	ID=g11176.t2.start1;Parent=g11176.t2;
OW052037.1_Epicampocera_succincta_genome_assembly,_chromosome:_4	AUGUSTUS	CDS	9821766	9821863	1	+	0	ID=g11176.t2.CDS1;Parent=g11176.t2;
OW052037.1_Epicampocera_succincta_genome_assembly,_chromosome:_4	AUGUSTUS	exon	9821766	9821863	.	+	.	ID=g11176.t2.exon1;Parent=g11176.t2;
OW052037.1_Epicampocera_succincta_genome_assembly,_chromosome:_4	AUGUSTUS	intron	9821864	9822872	1	+	.	ID=g11176.t2.intron1;Parent=g11176.t2;
OW052037.1_Epicampocera_succincta_genome_assembly,_chromosome:_4	AUGUSTUS	CDS	9822873	9822989	1	+	1	ID=g11176.t2.CDS2;Parent=g11176.t2;
OW052037.1_Epicampocera_succincta_genome_assembly,_chromosome:_4	AUGUSTUS	exon	9822873	9822989	.	+	.	ID=g11176.t2.exon2;Parent=g11176.t2;
OW052037.1_Epicampocera_succincta_genome_assembly,_chromosome:_4	AUGUSTUS	intron	9822990	9825368	1	+	.	ID=g11176.t2.intron2;Parent=g11176.t2;
OW052037.1_Epicampocera_succincta_genome_assembly,_chromosome:_4	AUGUSTUS	CDS	9825369	9825504	1	+	1	ID=g11176.t2.CDS3;Parent=g11176.t2;
OW052037.1_Epicampocera_succincta_genome_assembly,_chromosome:_4	AUGUSTUS	exon	9825369	9825504	.	+	.	ID=g11176.t2.exon3;Parent=g11176.t2;
OW052037.1_Epicampocera_succincta_genome_assembly,_chromosome:_4	AUGUSTUS	stop_codon	9825502	9825504	.	+	0	ID=g11176.t2.stop1;Parent=g11176.t2;
OW052037.1_Epicampocera_succincta_genome_assembly,_chromosome:_4	AUGUSTUS	gene	9833077	9856205	.	-	.	ID=g11177;
OW052037.1_Epicampocera_succincta_genome_assembly,_chromosome:_4	AUGUSTUS	mRNA	9833077	9856205	1	-	.	ID=g11177.t1;Parent=g11177;
OW052037.1_Epicampocera_succincta_genome_assembly,_chromosome:_4	AUGUSTUS	stop_codon	9833077	9833079	.	-	0	ID=g11177.t1.stop1;Parent=g11177.t1;
OW052037.1_Epicampocera_succincta_genome_assembly,_chromosome:_4	AUGUSTUS	CDS	9833077	9833535	1	-	0	ID=g11177.t1.CDS1;Parent=g11177.t1;
OW052037.1_Epicampocera_succincta_genome_assembly,_chromosome:_4	AUGUSTUS	exon	9833077	9833535	.	-	.	ID=g11177.t1.exon1;Parent=g11177.t1;
OW052037.1_Epicampocera_succincta_genome_assembly,_chromosome:_4	AUGUSTUS	intron	9833536	9834953	1	-	.	ID=g11177.t1.intron1;Parent=g11177.t1;
OW052037.1_Epicampocera_succincta_genome_assembly,_chromosome:_4	AUGUSTUS	CDS	9834954	9835150	1	-	2	ID=g11177.t1.CDS2;Parent=g11177.t1;
OW052037.1_Epicampocera_succincta_genome_assembly,_chromosome:_4	AUGUSTUS	exon	9834954	9835150	.	-	.	ID=g11177.t1.exon2;Parent=g11177.t1;
OW052037.1_Epicampocera_succincta_genome_assembly,_chromosome:_4	AUGUSTUS	intron	9835151	9836203	1	-	.	ID=g11177.t1.intron2;Parent=g11177.t1;
OW052037.1_Epicampocera_succincta_genome_assembly,_chromosome:_4	AUGUSTUS	CDS	9836204	9837809	1	-	0	ID=g11177.t1.CDS3;Parent=g11177.t1;
OW052037.1_Epicampocera_succincta_genome_assembly,_chromosome:_4	AUGUSTUS	exon	9836204	9837809	.	-	.	ID=g11177.t1.exon3;Parent=g11177.t1;
OW052037.1_Epicampocera_succincta_genome_assembly,_chromosome:_4	AUGUSTUS	intron	9837810	9838066	1	-	.	ID=g11177.t1.intron3;Parent=g11177.t1;
OW052037.1_Epicampocera_succincta_genome_assembly,_chromosome:_4	AUGUSTUS	CDS	9838067	9838774	1	-	0	ID=g11177.t1.CDS4;Parent=g11177.t1;
OW052037.1_Epicampocera_succincta_genome_assembly,_chromosome:_4	AUGUSTUS	exon	9838067	9838774	.	-	.	ID=g11177.t1.exon4;Parent=g11177.t1;
OW052037.1_Epicampocera_succincta_genome_assembly,_chromosome:_4	AUGUSTUS	intron	9838775	9842609	1	-	.	ID=g11177.t1.intron4;Parent=g11177.t1;
OW052037.1_Epicampocera_succincta_genome_assembly,_chromosome:_4	AUGUSTUS	CDS	9842610	9843136	1	-	2	ID=g11177.t1.CDS5;Parent=g11177.t1;
OW052037.1_Epicampocera_succincta_genome_assembly,_chromosome:_4	AUGUSTUS	exon	9842610	9843136	.	-	.	ID=g11177.t1.exon5;Parent=g11177.t1;
OW052037.1_Epicampocera_succincta_genome_assembly,_chromosome:_4	AUGUSTUS	intron	9843137	9844006	1	-	.	ID=g11177.t1.intron5;Parent=g11177.t1;
OW052037.1_Epicampocera_succincta_genome_assembly,_chromosome:_4	AUGUSTUS	CDS	9844007	9844124	1	-	0	ID=g11177.t1.CDS6;Parent=g11177.t1;
OW052037.1_Epicampocera_succincta_genome_assembly,_chromosome:_4	AUGUSTUS	exon	9844007	9844124	.	-	.	ID=g11177.t1.exon6;Parent=g11177.t1;
OW052037.1_Epicampocera_succincta_genome_assembly,_chromosome:_4	AUGUSTUS	intron	9844125	9845112	1	-	.	ID=g11177.t1.intron6;Parent=g11177.t1;
OW052037.1_Epicampocera_succincta_genome_assembly,_chromosome:_4	AUGUSTUS	CDS	9845113	9845918	1	-	2	ID=g11177.t1.CDS7;Parent=g11177.t1;
OW052037.1_Epicampocera_succincta_genome_assembly,_chromosome:_4	AUGUSTUS	exon	9845113	9845918	.	-	.	ID=g11177.t1.exon7;Parent=g11177.t1;
OW052037.1_Epicampocera_succincta_genome_assembly,_chromosome:_4	AUGUSTUS	intron	9845919	9855329	1	-	.	ID=g11177.t1.intron7;Parent=g11177.t1;
OW052037.1_Epicampocera_succincta_genome_assembly,_chromosome:_4	AUGUSTUS	CDS	9855330	9855610	1	-	1	ID=g11177.t1.CDS8;Parent=g11177.t1;
OW052037.1_Epicampocera_succincta_genome_assembly,_chromosome:_4	AUGUSTUS	exon	9855330	9855610	.	-	.	ID=g11177.t1.exon8;Parent=g11177.t1;
OW052037.1_Epicampocera_succincta_genome_assembly,_chromosome:_4	AUGUSTUS	intron	9855611	9855669	1	-	.	ID=g11177.t1.intron8;Parent=g11177.t1;
OW052037.1_Epicampocera_succincta_genome_assembly,_chromosome:_4	AUGUSTUS	CDS	9855670	9856205	1	-	0	ID=g11177.t1.CDS9;Parent=g11177.t1;
OW052037.1_Epicampocera_succincta_genome_assembly,_chromosome:_4	AUGUSTUS	exon	9855670	9856205	.	-	.	ID=g11177.t1.exon9;Parent=g11177.t1;
OW052037.1_Epicampocera_succincta_genome_assembly,_chromosome:_4	AUGUSTUS	start_codon	9856203	9856205	.	-	0	ID=g11177.t1.start1;Parent=g11177.t1;
OW052037.1_Epicampocera_succincta_genome_assembly,_chromosome:_4	AUGUSTUS	mRNA	9833077	9851054	1	-	.	ID=g11177.t2;Parent=g11177;
OW052037.1_Epicampocera_succincta_genome_assembly,_chromosome:_4	AUGUSTUS	stop_codon	9833077	9833079	.	-	0	ID=g11177.t2.stop1;Parent=g11177.t2;
OW052037.1_Epicampocera_succincta_genome_assembly,_chromosome:_4	AUGUSTUS	CDS	9833077	9833535	1	-	0	ID=g11177.t2.CDS1;Parent=g11177.t2;
OW052037.1_Epicampocera_succincta_genome_assembly,_chromosome:_4	AUGUSTUS	exon	9833077	9833535	.	-	.	ID=g11177.t2.exon1;Parent=g11177.t2;
OW052037.1_Epicampocera_succincta_genome_assembly,_chromosome:_4	AUGUSTUS	intron	9833536	9834953	1	-	.	ID=g11177.t2.intron1;Parent=g11177.t2;
OW052037.1_Epicampocera_succincta_genome_assembly,_chromosome:_4	AUGUSTUS	CDS	9834954	9835150	1	-	2	ID=g11177.t2.CDS2;Parent=g11177.t2;
OW052037.1_Epicampocera_succincta_genome_assembly,_chromosome:_4	AUGUSTUS	exon	9834954	9835150	.	-	.	ID=g11177.t2.exon2;Parent=g11177.t2;
OW052037.1_Epicampocera_succincta_genome_assembly,_chromosome:_4	AUGUSTUS	intron	9835151	9836203	1	-	.	ID=g11177.t2.intron2;Parent=g11177.t2;
OW052037.1_Epicampocera_succincta_genome_assembly,_chromosome:_4	AUGUSTUS	CDS	9836204	9837809	1	-	0	ID=g11177.t2.CDS3;Parent=g11177.t2;
OW052037.1_Epicampocera_succincta_genome_assembly,_chromosome:_4	AUGUSTUS	exon	9836204	9837809	.	-	.	ID=g11177.t2.exon3;Parent=g11177.t2;
OW052037.1_Epicampocera_succincta_genome_assembly,_chromosome:_4	AUGUSTUS	intron	9837810	9838066	1	-	.	ID=g11177.t2.intron3;Parent=g11177.t2;
OW052037.1_Epicampocera_succincta_genome_assembly,_chromosome:_4	AUGUSTUS	CDS	9838067	9838774	1	-	0	ID=g11177.t2.CDS4;Parent=g11177.t2;
OW052037.1_Epicampocera_succincta_genome_assembly,_chromosome:_4	AUGUSTUS	exon	9838067	9838774	.	-	.	ID=g11177.t2.exon4;Parent=g11177.t2;
OW052037.1_Epicampocera_succincta_genome_assembly,_chromosome:_4	AUGUSTUS	intron	9838775	9842609	1	-	.	ID=g11177.t2.intron4;Parent=g11177.t2;
OW052037.1_Epicampocera_succincta_genome_assembly,_chromosome:_4	AUGUSTUS	CDS	9842610	9843136	1	-	2	ID=g11177.t2.CDS5;Parent=g11177.t2;
OW052037.1_Epicampocera_succincta_genome_assembly,_chromosome:_4	AUGUSTUS	exon	9842610	9843136	.	-	.	ID=g11177.t2.exon5;Parent=g11177.t2;
OW052037.1_Epicampocera_succincta_genome_assembly,_chromosome:_4	AUGUSTUS	intron	9843137	9844006	1	-	.	ID=g11177.t2.intron5;Parent=g11177.t2;
OW052037.1_Epicampocera_succincta_genome_assembly,_chromosome:_4	AUGUSTUS	CDS	9844007	9844124	1	-	0	ID=g11177.t2.CDS6;Parent=g11177.t2;
OW052037.1_Epicampocera_succincta_genome_assembly,_chromosome:_4	AUGUSTUS	exon	9844007	9844124	.	-	.	ID=g11177.t2.exon6;Parent=g11177.t2;
OW052037.1_Epicampocera_succincta_genome_assembly,_chromosome:_4	AUGUSTUS	intron	9844125	9845112	1	-	.	ID=g11177.t2.intron6;Parent=g11177.t2;
OW052037.1_Epicampocera_succincta_genome_assembly,_chromosome:_4	AUGUSTUS	CDS	9845113	9845918	1	-	2	ID=g11177.t2.CDS7;Parent=g11177.t2;
OW052037.1_Epicampocera_succincta_genome_assembly,_chromosome:_4	AUGUSTUS	exon	9845113	9845918	.	-	.	ID=g11177.t2.exon7;Parent=g11177.t2;
OW052037.1_Epicampocera_succincta_genome_assembly,_chromosome:_4	AUGUSTUS	intron	9845919	9850963	1	-	.	ID=g11177.t2.intron7;Parent=g11177.t2;
OW052037.1_Epicampocera_succincta_genome_assembly,_chromosome:_4	AUGUSTUS	CDS	9850964	9851054	1	-	0	ID=g11177.t2.CDS8;Parent=g11177.t2;
OW052037.1_Epicampocera_succincta_genome_assembly,_chromosome:_4	AUGUSTUS	exon	9850964	9851054	.	-	.	ID=g11177.t2.exon8;Parent=g11177.t2;
OW052037.1_Epicampocera_succincta_genome_assembly,_chromosome:_4	AUGUSTUS	start_codon	9851052	9851054	.	-	0	ID=g11177.t2.start1;Parent=g11177.t2;
OW052037.1_Epicampocera_succincta_genome_assembly,_chromosome:_4	AUGUSTUS	gene	9901419	9902735	.	+	.	ID=g11178;
OW052037.1_Epicampocera_succincta_genome_assembly,_chromosome:_4	AUGUSTUS	mRNA	9901419	9902735	1	+	.	ID=g11178.t1;Parent=g11178;
OW052037.1_Epicampocera_succincta_genome_assembly,_chromosome:_4	AUGUSTUS	start_codon	9901419	9901421	.	+	0	ID=g11178.t1.start1;Parent=g11178.t1;
OW052037.1_Epicampocera_succincta_genome_assembly,_chromosome:_4	AUGUSTUS	CDS	9901419	9902735	1	+	0	ID=g11178.t1.CDS1;Parent=g11178.t1;
OW052037.1_Epicampocera_succincta_genome_assembly,_chromosome:_4	AUGUSTUS	exon	9901419	9902735	.	+	.	ID=g11178.t1.exon1;Parent=g11178.t1;
OW052037.1_Epicampocera_succincta_genome_assembly,_chromosome:_4	AUGUSTUS	stop_codon	9902733	9902735	.	+	0	ID=g11178.t1.stop1;Parent=g11178.t1;
OW052037.1_Epicampocera_succincta_genome_assembly,_chromosome:_4	AUGUSTUS	gene	9905647	9907707	.	+	.	ID=g11179;
OW052037.1_Epicampocera_succincta_genome_assembly,_chromosome:_4	AUGUSTUS	mRNA	9905647	9907707	1	+	.	ID=g11179.t1;Parent=g11179;
OW052037.1_Epicampocera_succincta_genome_assembly,_chromosome:_4	AUGUSTUS	start_codon	9905647	9905649	.	+	0	ID=g11179.t1.start1;Parent=g11179.t1;
OW052037.1_Epicampocera_succincta_genome_assembly,_chromosome:_4	AUGUSTUS	CDS	9905647	9905880	1	+	0	ID=g11179.t1.CDS1;Parent=g11179.t1;
OW052037.1_Epicampocera_succincta_genome_assembly,_chromosome:_4	AUGUSTUS	exon	9905647	9905880	.	+	.	ID=g11179.t1.exon1;Parent=g11179.t1;
OW052037.1_Epicampocera_succincta_genome_assembly,_chromosome:_4	AUGUSTUS	intron	9905881	9905940	1	+	.	ID=g11179.t1.intron1;Parent=g11179.t1;
OW052037.1_Epicampocera_succincta_genome_assembly,_chromosome:_4	AUGUSTUS	CDS	9905941	9907707	1	+	0	ID=g11179.t1.CDS2;Parent=g11179.t1;
OW052037.1_Epicampocera_succincta_genome_assembly,_chromosome:_4	AUGUSTUS	exon	9905941	9907707	.	+	.	ID=g11179.t1.exon2;Parent=g11179.t1;
OW052037.1_Epicampocera_succincta_genome_assembly,_chromosome:_4	AUGUSTUS	stop_codon	9907705	9907707	.	+	0	ID=g11179.t1.stop1;Parent=g11179.t1;
OW052037.1_Epicampocera_succincta_genome_assembly,_chromosome:_4	AUGUSTUS	gene	9926326	9927414	.	+	.	ID=g11180;
OW052037.1_Epicampocera_succincta_genome_assembly,_chromosome:_4	AUGUSTUS	mRNA	9926326	9927414	1	+	.	ID=g11180.t1;Parent=g11180;
OW052037.1_Epicampocera_succincta_genome_assembly,_chromosome:_4	AUGUSTUS	start_codon	9926326	9926328	.	+	0	ID=g11180.t1.start1;Parent=g11180.t1;
OW052037.1_Epicampocera_succincta_genome_assembly,_chromosome:_4	AUGUSTUS	CDS	9926326	9926501	1	+	0	ID=g11180.t1.CDS1;Parent=g11180.t1;
OW052037.1_Epicampocera_succincta_genome_assembly,_chromosome:_4	AUGUSTUS	exon	9926326	9926501	.	+	.	ID=g11180.t1.exon1;Parent=g11180.t1;
OW052037.1_Epicampocera_succincta_genome_assembly,_chromosome:_4	AUGUSTUS	intron	9926502	9926596	1	+	.	ID=g11180.t1.intron1;Parent=g11180.t1;
OW052037.1_Epicampocera_succincta_genome_assembly,_chromosome:_4	AUGUSTUS	CDS	9926597	9926730	1	+	1	ID=g11180.t1.CDS2;Parent=g11180.t1;
OW052037.1_Epicampocera_succincta_genome_assembly,_chromosome:_4	AUGUSTUS	exon	9926597	9926730	.	+	.	ID=g11180.t1.exon2;Parent=g11180.t1;
OW052037.1_Epicampocera_succincta_genome_assembly,_chromosome:_4	AUGUSTUS	intron	9926731	9926908	1	+	.	ID=g11180.t1.intron2;Parent=g11180.t1;
OW052037.1_Epicampocera_succincta_genome_assembly,_chromosome:_4	AUGUSTUS	CDS	9926909	9927414	1	+	2	ID=g11180.t1.CDS3;Parent=g11180.t1;
OW052037.1_Epicampocera_succincta_genome_assembly,_chromosome:_4	AUGUSTUS	exon	9926909	9927414	.	+	.	ID=g11180.t1.exon3;Parent=g11180.t1;
OW052037.1_Epicampocera_succincta_genome_assembly,_chromosome:_4	AUGUSTUS	stop_codon	9927412	9927414	.	+	0	ID=g11180.t1.stop1;Parent=g11180.t1;
OW052037.1_Epicampocera_succincta_genome_assembly,_chromosome:_4	AUGUSTUS	gene	9928647	9933351	.	+	.	ID=g11181;
OW052037.1_Epicampocera_succincta_genome_assembly,_chromosome:_4	AUGUSTUS	mRNA	9928647	9933351	1	+	.	ID=g11181.t1;Parent=g11181;
OW052037.1_Epicampocera_succincta_genome_assembly,_chromosome:_4	AUGUSTUS	start_codon	9928647	9928649	.	+	0	ID=g11181.t1.start1;Parent=g11181.t1;
OW052037.1_Epicampocera_succincta_genome_assembly,_chromosome:_4	AUGUSTUS	CDS	9928647	9928734	1	+	0	ID=g11181.t1.CDS1;Parent=g11181.t1;
OW052037.1_Epicampocera_succincta_genome_assembly,_chromosome:_4	AUGUSTUS	exon	9928647	9928734	.	+	.	ID=g11181.t1.exon1;Parent=g11181.t1;
OW052037.1_Epicampocera_succincta_genome_assembly,_chromosome:_4	AUGUSTUS	intron	9928735	9928796	1	+	.	ID=g11181.t1.intron1;Parent=g11181.t1;
OW052037.1_Epicampocera_succincta_genome_assembly,_chromosome:_4	AUGUSTUS	CDS	9928797	9928972	1	+	2	ID=g11181.t1.CDS2;Parent=g11181.t1;
OW052037.1_Epicampocera_succincta_genome_assembly,_chromosome:_4	AUGUSTUS	exon	9928797	9928972	.	+	.	ID=g11181.t1.exon2;Parent=g11181.t1;
OW052037.1_Epicampocera_succincta_genome_assembly,_chromosome:_4	AUGUSTUS	intron	9928973	9929036	1	+	.	ID=g11181.t1.intron2;Parent=g11181.t1;
OW052037.1_Epicampocera_succincta_genome_assembly,_chromosome:_4	AUGUSTUS	CDS	9929037	9930190	1	+	0	ID=g11181.t1.CDS3;Parent=g11181.t1;
OW052037.1_Epicampocera_succincta_genome_assembly,_chromosome:_4	AUGUSTUS	exon	9929037	9930190	.	+	.	ID=g11181.t1.exon3;Parent=g11181.t1;
OW052037.1_Epicampocera_succincta_genome_assembly,_chromosome:_4	AUGUSTUS	intron	9930191	9930579	1	+	.	ID=g11181.t1.intron3;Parent=g11181.t1;
OW052037.1_Epicampocera_succincta_genome_assembly,_chromosome:_4	AUGUSTUS	CDS	9930580	9932171	1	+	1	ID=g11181.t1.CDS4;Parent=g11181.t1;
OW052037.1_Epicampocera_succincta_genome_assembly,_chromosome:_4	AUGUSTUS	exon	9930580	9932171	.	+	.	ID=g11181.t1.exon4;Parent=g11181.t1;
OW052037.1_Epicampocera_succincta_genome_assembly,_chromosome:_4	AUGUSTUS	intron	9932172	9932482	1	+	.	ID=g11181.t1.intron4;Parent=g11181.t1;
OW052037.1_Epicampocera_succincta_genome_assembly,_chromosome:_4	AUGUSTUS	CDS	9932483	9933351	1	+	2	ID=g11181.t1.CDS5;Parent=g11181.t1;
OW052037.1_Epicampocera_succincta_genome_assembly,_chromosome:_4	AUGUSTUS	exon	9932483	9933351	.	+	.	ID=g11181.t1.exon5;Parent=g11181.t1;
OW052037.1_Epicampocera_succincta_genome_assembly,_chromosome:_4	AUGUSTUS	stop_codon	9933349	9933351	.	+	0	ID=g11181.t1.stop1;Parent=g11181.t1;
OW052037.1_Epicampocera_succincta_genome_assembly,_chromosome:_4	AUGUSTUS	gene	9933443	9937345	.	-	.	ID=g11182;
OW052037.1_Epicampocera_succincta_genome_assembly,_chromosome:_4	AUGUSTUS	mRNA	9933443	9937345	1	-	.	ID=g11182.t1;Parent=g11182;
OW052037.1_Epicampocera_succincta_genome_assembly,_chromosome:_4	AUGUSTUS	stop_codon	9933443	9933445	.	-	0	ID=g11182.t1.stop1;Parent=g11182.t1;
OW052037.1_Epicampocera_succincta_genome_assembly,_chromosome:_4	AUGUSTUS	CDS	9933443	9933832	1	-	0	ID=g11182.t1.CDS1;Parent=g11182.t1;
OW052037.1_Epicampocera_succincta_genome_assembly,_chromosome:_4	AUGUSTUS	exon	9933443	9933832	.	-	.	ID=g11182.t1.exon1;Parent=g11182.t1;
OW052037.1_Epicampocera_succincta_genome_assembly,_chromosome:_4	AUGUSTUS	intron	9933833	9933894	1	-	.	ID=g11182.t1.intron1;Parent=g11182.t1;
OW052037.1_Epicampocera_succincta_genome_assembly,_chromosome:_4	AUGUSTUS	CDS	9933895	9934164	1	-	0	ID=g11182.t1.CDS2;Parent=g11182.t1;
OW052037.1_Epicampocera_succincta_genome_assembly,_chromosome:_4	AUGUSTUS	exon	9933895	9934164	.	-	.	ID=g11182.t1.exon2;Parent=g11182.t1;
OW052037.1_Epicampocera_succincta_genome_assembly,_chromosome:_4	AUGUSTUS	intron	9934165	9934341	1	-	.	ID=g11182.t1.intron2;Parent=g11182.t1;
OW052037.1_Epicampocera_succincta_genome_assembly,_chromosome:_4	AUGUSTUS	CDS	9934342	9935342	1	-	2	ID=g11182.t1.CDS3;Parent=g11182.t1;
OW052037.1_Epicampocera_succincta_genome_assembly,_chromosome:_4	AUGUSTUS	exon	9934342	9935342	.	-	.	ID=g11182.t1.exon3;Parent=g11182.t1;
OW052037.1_Epicampocera_succincta_genome_assembly,_chromosome:_4	AUGUSTUS	intron	9935343	9935802	1	-	.	ID=g11182.t1.intron3;Parent=g11182.t1;
OW052037.1_Epicampocera_succincta_genome_assembly,_chromosome:_4	AUGUSTUS	CDS	9935803	9936257	1	-	1	ID=g11182.t1.CDS4;Parent=g11182.t1;
OW052037.1_Epicampocera_succincta_genome_assembly,_chromosome:_4	AUGUSTUS	exon	9935803	9936257	.	-	.	ID=g11182.t1.exon4;Parent=g11182.t1;
OW052037.1_Epicampocera_succincta_genome_assembly,_chromosome:_4	AUGUSTUS	intron	9936258	9936319	1	-	.	ID=g11182.t1.intron4;Parent=g11182.t1;
OW052037.1_Epicampocera_succincta_genome_assembly,_chromosome:_4	AUGUSTUS	CDS	9936320	9936604	1	-	1	ID=g11182.t1.CDS5;Parent=g11182.t1;
OW052037.1_Epicampocera_succincta_genome_assembly,_chromosome:_4	AUGUSTUS	exon	9936320	9936604	.	-	.	ID=g11182.t1.exon5;Parent=g11182.t1;
OW052037.1_Epicampocera_succincta_genome_assembly,_chromosome:_4	AUGUSTUS	intron	9936605	9936669	1	-	.	ID=g11182.t1.intron5;Parent=g11182.t1;
OW052037.1_Epicampocera_succincta_genome_assembly,_chromosome:_4	AUGUSTUS	CDS	9936670	9936981	1	-	1	ID=g11182.t1.CDS6;Parent=g11182.t1;
OW052037.1_Epicampocera_succincta_genome_assembly,_chromosome:_4	AUGUSTUS	exon	9936670	9936981	.	-	.	ID=g11182.t1.exon6;Parent=g11182.t1;
OW052037.1_Epicampocera_succincta_genome_assembly,_chromosome:_4	AUGUSTUS	intron	9936982	9937118	1	-	.	ID=g11182.t1.intron6;Parent=g11182.t1;
OW052037.1_Epicampocera_succincta_genome_assembly,_chromosome:_4	AUGUSTUS	CDS	9937119	9937345	1	-	0	ID=g11182.t1.CDS7;Parent=g11182.t1;
OW052037.1_Epicampocera_succincta_genome_assembly,_chromosome:_4	AUGUSTUS	exon	9937119	9937345	.	-	.	ID=g11182.t1.exon7;Parent=g11182.t1;
OW052037.1_Epicampocera_succincta_genome_assembly,_chromosome:_4	AUGUSTUS	start_codon	9937343	9937345	.	-	0	ID=g11182.t1.start1;Parent=g11182.t1;
OW052037.1_Epicampocera_succincta_genome_assembly,_chromosome:_4	AUGUSTUS	gene	9937872	9942309	.	+	.	ID=g11183;
OW052037.1_Epicampocera_succincta_genome_assembly,_chromosome:_4	AUGUSTUS	mRNA	9937872	9942309	1	+	.	ID=g11183.t1;Parent=g11183;
OW052037.1_Epicampocera_succincta_genome_assembly,_chromosome:_4	AUGUSTUS	start_codon	9937872	9937874	.	+	0	ID=g11183.t1.start1;Parent=g11183.t1;
OW052037.1_Epicampocera_succincta_genome_assembly,_chromosome:_4	AUGUSTUS	CDS	9937872	9940047	1	+	0	ID=g11183.t1.CDS1;Parent=g11183.t1;
OW052037.1_Epicampocera_succincta_genome_assembly,_chromosome:_4	AUGUSTUS	exon	9937872	9940047	.	+	.	ID=g11183.t1.exon1;Parent=g11183.t1;
OW052037.1_Epicampocera_succincta_genome_assembly,_chromosome:_4	AUGUSTUS	intron	9940048	9940669	1	+	.	ID=g11183.t1.intron1;Parent=g11183.t1;
OW052037.1_Epicampocera_succincta_genome_assembly,_chromosome:_4	AUGUSTUS	CDS	9940670	9942309	1	+	2	ID=g11183.t1.CDS2;Parent=g11183.t1;
OW052037.1_Epicampocera_succincta_genome_assembly,_chromosome:_4	AUGUSTUS	exon	9940670	9942309	.	+	.	ID=g11183.t1.exon2;Parent=g11183.t1;
OW052037.1_Epicampocera_succincta_genome_assembly,_chromosome:_4	AUGUSTUS	stop_codon	9942307	9942309	.	+	0	ID=g11183.t1.stop1;Parent=g11183.t1;
OW052037.1_Epicampocera_succincta_genome_assembly,_chromosome:_4	AUGUSTUS	gene	9949387	9961109	.	-	.	ID=g11184;
OW052037.1_Epicampocera_succincta_genome_assembly,_chromosome:_4	AUGUSTUS	mRNA	9949387	9961109	1	-	.	ID=g11184.t1;Parent=g11184;
OW052037.1_Epicampocera_succincta_genome_assembly,_chromosome:_4	AUGUSTUS	stop_codon	9949387	9949389	.	-	0	ID=g11184.t1.stop1;Parent=g11184.t1;
OW052037.1_Epicampocera_succincta_genome_assembly,_chromosome:_4	AUGUSTUS	CDS	9949387	9949435	1	-	1	ID=g11184.t1.CDS1;Parent=g11184.t1;
OW052037.1_Epicampocera_succincta_genome_assembly,_chromosome:_4	AUGUSTUS	exon	9949387	9949435	.	-	.	ID=g11184.t1.exon1;Parent=g11184.t1;
OW052037.1_Epicampocera_succincta_genome_assembly,_chromosome:_4	AUGUSTUS	intron	9949436	9951265	1	-	.	ID=g11184.t1.intron1;Parent=g11184.t1;
OW052037.1_Epicampocera_succincta_genome_assembly,_chromosome:_4	AUGUSTUS	CDS	9951266	9951406	1	-	1	ID=g11184.t1.CDS2;Parent=g11184.t1;
OW052037.1_Epicampocera_succincta_genome_assembly,_chromosome:_4	AUGUSTUS	exon	9951266	9951406	.	-	.	ID=g11184.t1.exon2;Parent=g11184.t1;
OW052037.1_Epicampocera_succincta_genome_assembly,_chromosome:_4	AUGUSTUS	intron	9951407	9951531	1	-	.	ID=g11184.t1.intron2;Parent=g11184.t1;
OW052037.1_Epicampocera_succincta_genome_assembly,_chromosome:_4	AUGUSTUS	CDS	9951532	9951719	1	-	0	ID=g11184.t1.CDS3;Parent=g11184.t1;
OW052037.1_Epicampocera_succincta_genome_assembly,_chromosome:_4	AUGUSTUS	exon	9951532	9951719	.	-	.	ID=g11184.t1.exon3;Parent=g11184.t1;
OW052037.1_Epicampocera_succincta_genome_assembly,_chromosome:_4	AUGUSTUS	intron	9951720	9951814	1	-	.	ID=g11184.t1.intron3;Parent=g11184.t1;
OW052037.1_Epicampocera_succincta_genome_assembly,_chromosome:_4	AUGUSTUS	CDS	9951815	9952015	1	-	0	ID=g11184.t1.CDS4;Parent=g11184.t1;
OW052037.1_Epicampocera_succincta_genome_assembly,_chromosome:_4	AUGUSTUS	exon	9951815	9952015	.	-	.	ID=g11184.t1.exon4;Parent=g11184.t1;
OW052037.1_Epicampocera_succincta_genome_assembly,_chromosome:_4	AUGUSTUS	intron	9952016	9953015	1	-	.	ID=g11184.t1.intron4;Parent=g11184.t1;
OW052037.1_Epicampocera_succincta_genome_assembly,_chromosome:_4	AUGUSTUS	CDS	9953016	9953201	1	-	0	ID=g11184.t1.CDS5;Parent=g11184.t1;
OW052037.1_Epicampocera_succincta_genome_assembly,_chromosome:_4	AUGUSTUS	exon	9953016	9953201	.	-	.	ID=g11184.t1.exon5;Parent=g11184.t1;
OW052037.1_Epicampocera_succincta_genome_assembly,_chromosome:_4	AUGUSTUS	intron	9953202	9953722	1	-	.	ID=g11184.t1.intron5;Parent=g11184.t1;
OW052037.1_Epicampocera_succincta_genome_assembly,_chromosome:_4	AUGUSTUS	CDS	9953723	9953893	1	-	0	ID=g11184.t1.CDS6;Parent=g11184.t1;
OW052037.1_Epicampocera_succincta_genome_assembly,_chromosome:_4	AUGUSTUS	exon	9953723	9953893	.	-	.	ID=g11184.t1.exon6;Parent=g11184.t1;
OW052037.1_Epicampocera_succincta_genome_assembly,_chromosome:_4	AUGUSTUS	intron	9953894	9953959	1	-	.	ID=g11184.t1.intron6;Parent=g11184.t1;
OW052037.1_Epicampocera_succincta_genome_assembly,_chromosome:_4	AUGUSTUS	CDS	9953960	9954128	1	-	1	ID=g11184.t1.CDS7;Parent=g11184.t1;
OW052037.1_Epicampocera_succincta_genome_assembly,_chromosome:_4	AUGUSTUS	exon	9953960	9954128	.	-	.	ID=g11184.t1.exon7;Parent=g11184.t1;
OW052037.1_Epicampocera_succincta_genome_assembly,_chromosome:_4	AUGUSTUS	intron	9954129	9954588	1	-	.	ID=g11184.t1.intron7;Parent=g11184.t1;
OW052037.1_Epicampocera_succincta_genome_assembly,_chromosome:_4	AUGUSTUS	CDS	9954589	9954747	1	-	1	ID=g11184.t1.CDS8;Parent=g11184.t1;
OW052037.1_Epicampocera_succincta_genome_assembly,_chromosome:_4	AUGUSTUS	exon	9954589	9954747	.	-	.	ID=g11184.t1.exon8;Parent=g11184.t1;
OW052037.1_Epicampocera_succincta_genome_assembly,_chromosome:_4	AUGUSTUS	intron	9954748	9954818	1	-	.	ID=g11184.t1.intron8;Parent=g11184.t1;
OW052037.1_Epicampocera_succincta_genome_assembly,_chromosome:_4	AUGUSTUS	CDS	9954819	9955520	1	-	1	ID=g11184.t1.CDS9;Parent=g11184.t1;
OW052037.1_Epicampocera_succincta_genome_assembly,_chromosome:_4	AUGUSTUS	exon	9954819	9955520	.	-	.	ID=g11184.t1.exon9;Parent=g11184.t1;
OW052037.1_Epicampocera_succincta_genome_assembly,_chromosome:_4	AUGUSTUS	intron	9955521	9955590	1	-	.	ID=g11184.t1.intron9;Parent=g11184.t1;
OW052037.1_Epicampocera_succincta_genome_assembly,_chromosome:_4	AUGUSTUS	CDS	9955591	9955963	1	-	2	ID=g11184.t1.CDS10;Parent=g11184.t1;
OW052037.1_Epicampocera_succincta_genome_assembly,_chromosome:_4	AUGUSTUS	exon	9955591	9955963	.	-	.	ID=g11184.t1.exon10;Parent=g11184.t1;
OW052037.1_Epicampocera_succincta_genome_assembly,_chromosome:_4	AUGUSTUS	intron	9955964	9956013	1	-	.	ID=g11184.t1.intron10;Parent=g11184.t1;
OW052037.1_Epicampocera_succincta_genome_assembly,_chromosome:_4	AUGUSTUS	CDS	9956014	9956699	1	-	1	ID=g11184.t1.CDS11;Parent=g11184.t1;
OW052037.1_Epicampocera_succincta_genome_assembly,_chromosome:_4	AUGUSTUS	exon	9956014	9956699	.	-	.	ID=g11184.t1.exon11;Parent=g11184.t1;
OW052037.1_Epicampocera_succincta_genome_assembly,_chromosome:_4	AUGUSTUS	intron	9956700	9957048	1	-	.	ID=g11184.t1.intron11;Parent=g11184.t1;
OW052037.1_Epicampocera_succincta_genome_assembly,_chromosome:_4	AUGUSTUS	CDS	9957049	9957173	1	-	0	ID=g11184.t1.CDS12;Parent=g11184.t1;
OW052037.1_Epicampocera_succincta_genome_assembly,_chromosome:_4	AUGUSTUS	exon	9957049	9957173	.	-	.	ID=g11184.t1.exon12;Parent=g11184.t1;
OW052037.1_Epicampocera_succincta_genome_assembly,_chromosome:_4	AUGUSTUS	intron	9957174	9957327	1	-	.	ID=g11184.t1.intron12;Parent=g11184.t1;
OW052037.1_Epicampocera_succincta_genome_assembly,_chromosome:_4	AUGUSTUS	CDS	9957328	9957507	1	-	0	ID=g11184.t1.CDS13;Parent=g11184.t1;
OW052037.1_Epicampocera_succincta_genome_assembly,_chromosome:_4	AUGUSTUS	exon	9957328	9957507	.	-	.	ID=g11184.t1.exon13;Parent=g11184.t1;
OW052037.1_Epicampocera_succincta_genome_assembly,_chromosome:_4	AUGUSTUS	intron	9957508	9958619	1	-	.	ID=g11184.t1.intron13;Parent=g11184.t1;
OW052037.1_Epicampocera_succincta_genome_assembly,_chromosome:_4	AUGUSTUS	CDS	9958620	9958800	1	-	1	ID=g11184.t1.CDS14;Parent=g11184.t1;
OW052037.1_Epicampocera_succincta_genome_assembly,_chromosome:_4	AUGUSTUS	exon	9958620	9958800	.	-	.	ID=g11184.t1.exon14;Parent=g11184.t1;
OW052037.1_Epicampocera_succincta_genome_assembly,_chromosome:_4	AUGUSTUS	intron	9958801	9961056	1	-	.	ID=g11184.t1.intron14;Parent=g11184.t1;
OW052037.1_Epicampocera_succincta_genome_assembly,_chromosome:_4	AUGUSTUS	CDS	9961057	9961109	1	-	0	ID=g11184.t1.CDS15;Parent=g11184.t1;
OW052037.1_Epicampocera_succincta_genome_assembly,_chromosome:_4	AUGUSTUS	exon	9961057	9961109	.	-	.	ID=g11184.t1.exon15;Parent=g11184.t1;
OW052037.1_Epicampocera_succincta_genome_assembly,_chromosome:_4	AUGUSTUS	start_codon	9961107	9961109	.	-	0	ID=g11184.t1.start1;Parent=g11184.t1;
OW052037.1_Epicampocera_succincta_genome_assembly,_chromosome:_4	AUGUSTUS	mRNA	9951262	9961109	1	-	.	ID=g11184.t2;Parent=g11184;
OW052037.1_Epicampocera_succincta_genome_assembly,_chromosome:_4	AUGUSTUS	stop_codon	9951262	9951264	.	-	0	ID=g11184.t2.stop1;Parent=g11184.t2;
OW052037.1_Epicampocera_succincta_genome_assembly,_chromosome:_4	AUGUSTUS	CDS	9951262	9951406	1	-	1	ID=g11184.t2.CDS1;Parent=g11184.t2;
OW052037.1_Epicampocera_succincta_genome_assembly,_chromosome:_4	AUGUSTUS	exon	9951262	9951406	.	-	.	ID=g11184.t2.exon1;Parent=g11184.t2;
OW052037.1_Epicampocera_succincta_genome_assembly,_chromosome:_4	AUGUSTUS	intron	9951407	9951531	1	-	.	ID=g11184.t2.intron1;Parent=g11184.t2;
OW052037.1_Epicampocera_succincta_genome_assembly,_chromosome:_4	AUGUSTUS	CDS	9951532	9951719	1	-	0	ID=g11184.t2.CDS2;Parent=g11184.t2;
OW052037.1_Epicampocera_succincta_genome_assembly,_chromosome:_4	AUGUSTUS	exon	9951532	9951719	.	-	.	ID=g11184.t2.exon2;Parent=g11184.t2;
OW052037.1_Epicampocera_succincta_genome_assembly,_chromosome:_4	AUGUSTUS	intron	9951720	9951814	1	-	.	ID=g11184.t2.intron2;Parent=g11184.t2;
OW052037.1_Epicampocera_succincta_genome_assembly,_chromosome:_4	AUGUSTUS	CDS	9951815	9952015	1	-	0	ID=g11184.t2.CDS3;Parent=g11184.t2;
OW052037.1_Epicampocera_succincta_genome_assembly,_chromosome:_4	AUGUSTUS	exon	9951815	9952015	.	-	.	ID=g11184.t2.exon3;Parent=g11184.t2;
OW052037.1_Epicampocera_succincta_genome_assembly,_chromosome:_4	AUGUSTUS	intron	9952016	9953015	1	-	.	ID=g11184.t2.intron3;Parent=g11184.t2;
OW052037.1_Epicampocera_succincta_genome_assembly,_chromosome:_4	AUGUSTUS	CDS	9953016	9953201	1	-	0	ID=g11184.t2.CDS4;Parent=g11184.t2;
OW052037.1_Epicampocera_succincta_genome_assembly,_chromosome:_4	AUGUSTUS	exon	9953016	9953201	.	-	.	ID=g11184.t2.exon4;Parent=g11184.t2;
OW052037.1_Epicampocera_succincta_genome_assembly,_chromosome:_4	AUGUSTUS	intron	9953202	9953722	1	-	.	ID=g11184.t2.intron4;Parent=g11184.t2;
OW052037.1_Epicampocera_succincta_genome_assembly,_chromosome:_4	AUGUSTUS	CDS	9953723	9953893	1	-	0	ID=g11184.t2.CDS5;Parent=g11184.t2;
OW052037.1_Epicampocera_succincta_genome_assembly,_chromosome:_4	AUGUSTUS	exon	9953723	9953893	.	-	.	ID=g11184.t2.exon5;Parent=g11184.t2;
OW052037.1_Epicampocera_succincta_genome_assembly,_chromosome:_4	AUGUSTUS	intron	9953894	9953959	1	-	.	ID=g11184.t2.intron5;Parent=g11184.t2;
OW052037.1_Epicampocera_succincta_genome_assembly,_chromosome:_4	AUGUSTUS	CDS	9953960	9954128	1	-	1	ID=g11184.t2.CDS6;Parent=g11184.t2;
OW052037.1_Epicampocera_succincta_genome_assembly,_chromosome:_4	AUGUSTUS	exon	9953960	9954128	.	-	.	ID=g11184.t2.exon6;Parent=g11184.t2;
OW052037.1_Epicampocera_succincta_genome_assembly,_chromosome:_4	AUGUSTUS	intron	9954129	9954588	1	-	.	ID=g11184.t2.intron6;Parent=g11184.t2;
OW052037.1_Epicampocera_succincta_genome_assembly,_chromosome:_4	AUGUSTUS	CDS	9954589	9954747	1	-	1	ID=g11184.t2.CDS7;Parent=g11184.t2;
OW052037.1_Epicampocera_succincta_genome_assembly,_chromosome:_4	AUGUSTUS	exon	9954589	9954747	.	-	.	ID=g11184.t2.exon7;Parent=g11184.t2;
OW052037.1_Epicampocera_succincta_genome_assembly,_chromosome:_4	AUGUSTUS	intron	9954748	9954818	1	-	.	ID=g11184.t2.intron7;Parent=g11184.t2;
OW052037.1_Epicampocera_succincta_genome_assembly,_chromosome:_4	AUGUSTUS	CDS	9954819	9955520	1	-	1	ID=g11184.t2.CDS8;Parent=g11184.t2;
OW052037.1_Epicampocera_succincta_genome_assembly,_chromosome:_4	AUGUSTUS	exon	9954819	9955520	.	-	.	ID=g11184.t2.exon8;Parent=g11184.t2;
OW052037.1_Epicampocera_succincta_genome_assembly,_chromosome:_4	AUGUSTUS	intron	9955521	9955590	1	-	.	ID=g11184.t2.intron8;Parent=g11184.t2;
OW052037.1_Epicampocera_succincta_genome_assembly,_chromosome:_4	AUGUSTUS	CDS	9955591	9955963	1	-	2	ID=g11184.t2.CDS9;Parent=g11184.t2;
OW052037.1_Epicampocera_succincta_genome_assembly,_chromosome:_4	AUGUSTUS	exon	9955591	9955963	.	-	.	ID=g11184.t2.exon9;Parent=g11184.t2;
OW052037.1_Epicampocera_succincta_genome_assembly,_chromosome:_4	AUGUSTUS	intron	9955964	9956013	1	-	.	ID=g11184.t2.intron9;Parent=g11184.t2;
OW052037.1_Epicampocera_succincta_genome_assembly,_chromosome:_4	AUGUSTUS	CDS	9956014	9956699	1	-	1	ID=g11184.t2.CDS10;Parent=g11184.t2;
OW052037.1_Epicampocera_succincta_genome_assembly,_chromosome:_4	AUGUSTUS	exon	9956014	9956699	.	-	.	ID=g11184.t2.exon10;Parent=g11184.t2;
OW052037.1_Epicampocera_succincta_genome_assembly,_chromosome:_4	AUGUSTUS	intron	9956700	9957048	1	-	.	ID=g11184.t2.intron10;Parent=g11184.t2;
OW052037.1_Epicampocera_succincta_genome_assembly,_chromosome:_4	AUGUSTUS	CDS	9957049	9957173	1	-	0	ID=g11184.t2.CDS11;Parent=g11184.t2;
OW052037.1_Epicampocera_succincta_genome_assembly,_chromosome:_4	AUGUSTUS	exon	9957049	9957173	.	-	.	ID=g11184.t2.exon11;Parent=g11184.t2;
OW052037.1_Epicampocera_succincta_genome_assembly,_chromosome:_4	AUGUSTUS	intron	9957174	9957327	1	-	.	ID=g11184.t2.intron11;Parent=g11184.t2;
OW052037.1_Epicampocera_succincta_genome_assembly,_chromosome:_4	AUGUSTUS	CDS	9957328	9957507	1	-	0	ID=g11184.t2.CDS12;Parent=g11184.t2;
OW052037.1_Epicampocera_succincta_genome_assembly,_chromosome:_4	AUGUSTUS	exon	9957328	9957507	.	-	.	ID=g11184.t2.exon12;Parent=g11184.t2;
OW052037.1_Epicampocera_succincta_genome_assembly,_chromosome:_4	AUGUSTUS	intron	9957508	9958619	1	-	.	ID=g11184.t2.intron12;Parent=g11184.t2;
OW052037.1_Epicampocera_succincta_genome_assembly,_chromosome:_4	AUGUSTUS	CDS	9958620	9958800	1	-	1	ID=g11184.t2.CDS13;Parent=g11184.t2;
OW052037.1_Epicampocera_succincta_genome_assembly,_chromosome:_4	AUGUSTUS	exon	9958620	9958800	.	-	.	ID=g11184.t2.exon13;Parent=g11184.t2;
OW052037.1_Epicampocera_succincta_genome_assembly,_chromosome:_4	AUGUSTUS	intron	9958801	9961056	1	-	.	ID=g11184.t2.intron13;Parent=g11184.t2;
OW052037.1_Epicampocera_succincta_genome_assembly,_chromosome:_4	AUGUSTUS	CDS	9961057	9961109	1	-	0	ID=g11184.t2.CDS14;Parent=g11184.t2;
OW052037.1_Epicampocera_succincta_genome_assembly,_chromosome:_4	AUGUSTUS	exon	9961057	9961109	.	-	.	ID=g11184.t2.exon14;Parent=g11184.t2;
OW052037.1_Epicampocera_succincta_genome_assembly,_chromosome:_4	AUGUSTUS	start_codon	9961107	9961109	.	-	0	ID=g11184.t2.start1;Parent=g11184.t2;
OW052037.1_Epicampocera_succincta_genome_assembly,_chromosome:_4	AUGUSTUS	gene	9984417	9985466	.	-	.	ID=g11185;
OW052037.1_Epicampocera_succincta_genome_assembly,_chromosome:_4	AUGUSTUS	mRNA	9984417	9985466	1	-	.	ID=g11185.t1;Parent=g11185;
OW052037.1_Epicampocera_succincta_genome_assembly,_chromosome:_4	AUGUSTUS	stop_codon	9984417	9984419	.	-	0	ID=g11185.t1.stop1;Parent=g11185.t1;
OW052037.1_Epicampocera_succincta_genome_assembly,_chromosome:_4	AUGUSTUS	CDS	9984417	9985466	1	-	0	ID=g11185.t1.CDS1;Parent=g11185.t1;
OW052037.1_Epicampocera_succincta_genome_assembly,_chromosome:_4	AUGUSTUS	exon	9984417	9985466	.	-	.	ID=g11185.t1.exon1;Parent=g11185.t1;
OW052037.1_Epicampocera_succincta_genome_assembly,_chromosome:_4	AUGUSTUS	start_codon	9985464	9985466	.	-	0	ID=g11185.t1.start1;Parent=g11185.t1;
OW052037.1_Epicampocera_succincta_genome_assembly,_chromosome:_4	AUGUSTUS	gene	9997170	10002769	.	+	.	ID=g11186;
OW052037.1_Epicampocera_succincta_genome_assembly,_chromosome:_4	AUGUSTUS	mRNA	9997170	10002769	1	+	.	ID=g11186.t1;Parent=g11186;
OW052037.1_Epicampocera_succincta_genome_assembly,_chromosome:_4	AUGUSTUS	start_codon	9997170	9997172	.	+	0	ID=g11186.t1.start1;Parent=g11186.t1;
OW052037.1_Epicampocera_succincta_genome_assembly,_chromosome:_4	AUGUSTUS	CDS	9997170	9997563	1	+	0	ID=g11186.t1.CDS1;Parent=g11186.t1;
OW052037.1_Epicampocera_succincta_genome_assembly,_chromosome:_4	AUGUSTUS	exon	9997170	9997563	.	+	.	ID=g11186.t1.exon1;Parent=g11186.t1;
OW052037.1_Epicampocera_succincta_genome_assembly,_chromosome:_4	AUGUSTUS	intron	9997564	10001771	1	+	.	ID=g11186.t1.intron1;Parent=g11186.t1;
OW052037.1_Epicampocera_succincta_genome_assembly,_chromosome:_4	AUGUSTUS	CDS	10001772	10002247	1	+	2	ID=g11186.t1.CDS2;Parent=g11186.t1;
OW052037.1_Epicampocera_succincta_genome_assembly,_chromosome:_4	AUGUSTUS	exon	10001772	10002247	.	+	.	ID=g11186.t1.exon2;Parent=g11186.t1;
OW052037.1_Epicampocera_succincta_genome_assembly,_chromosome:_4	AUGUSTUS	intron	10002248	10002307	1	+	.	ID=g11186.t1.intron2;Parent=g11186.t1;
OW052037.1_Epicampocera_succincta_genome_assembly,_chromosome:_4	AUGUSTUS	CDS	10002308	10002769	1	+	0	ID=g11186.t1.CDS3;Parent=g11186.t1;
OW052037.1_Epicampocera_succincta_genome_assembly,_chromosome:_4	AUGUSTUS	exon	10002308	10002769	.	+	.	ID=g11186.t1.exon3;Parent=g11186.t1;
OW052037.1_Epicampocera_succincta_genome_assembly,_chromosome:_4	AUGUSTUS	stop_codon	10002767	10002769	.	+	0	ID=g11186.t1.stop1;Parent=g11186.t1;
OW052037.1_Epicampocera_succincta_genome_assembly,_chromosome:_4	AUGUSTUS	gene	10004736	10005607	.	-	.	ID=g11187;
OW052037.1_Epicampocera_succincta_genome_assembly,_chromosome:_4	AUGUSTUS	mRNA	10004736	10005607	1	-	.	ID=g11187.t1;Parent=g11187;
OW052037.1_Epicampocera_succincta_genome_assembly,_chromosome:_4	AUGUSTUS	stop_codon	10004736	10004738	.	-	0	ID=g11187.t1.stop1;Parent=g11187.t1;
OW052037.1_Epicampocera_succincta_genome_assembly,_chromosome:_4	AUGUSTUS	CDS	10004736	10004888	1	-	0	ID=g11187.t1.CDS1;Parent=g11187.t1;
OW052037.1_Epicampocera_succincta_genome_assembly,_chromosome:_4	AUGUSTUS	exon	10004736	10004888	.	-	.	ID=g11187.t1.exon1;Parent=g11187.t1;
OW052037.1_Epicampocera_succincta_genome_assembly,_chromosome:_4	AUGUSTUS	intron	10004889	10004956	1	-	.	ID=g11187.t1.intron1;Parent=g11187.t1;
OW052037.1_Epicampocera_succincta_genome_assembly,_chromosome:_4	AUGUSTUS	CDS	10004957	10005208	1	-	0	ID=g11187.t1.CDS2;Parent=g11187.t1;
OW052037.1_Epicampocera_succincta_genome_assembly,_chromosome:_4	AUGUSTUS	exon	10004957	10005208	.	-	.	ID=g11187.t1.exon2;Parent=g11187.t1;
OW052037.1_Epicampocera_succincta_genome_assembly,_chromosome:_4	AUGUSTUS	intron	10005209	10005274	1	-	.	ID=g11187.t1.intron2;Parent=g11187.t1;
OW052037.1_Epicampocera_succincta_genome_assembly,_chromosome:_4	AUGUSTUS	CDS	10005275	10005426	1	-	2	ID=g11187.t1.CDS3;Parent=g11187.t1;
OW052037.1_Epicampocera_succincta_genome_assembly,_chromosome:_4	AUGUSTUS	exon	10005275	10005426	.	-	.	ID=g11187.t1.exon3;Parent=g11187.t1;
OW052037.1_Epicampocera_succincta_genome_assembly,_chromosome:_4	AUGUSTUS	intron	10005427	10005486	1	-	.	ID=g11187.t1.intron3;Parent=g11187.t1;
OW052037.1_Epicampocera_succincta_genome_assembly,_chromosome:_4	AUGUSTUS	CDS	10005487	10005607	1	-	0	ID=g11187.t1.CDS4;Parent=g11187.t1;
OW052037.1_Epicampocera_succincta_genome_assembly,_chromosome:_4	AUGUSTUS	exon	10005487	10005607	.	-	.	ID=g11187.t1.exon4;Parent=g11187.t1;
OW052037.1_Epicampocera_succincta_genome_assembly,_chromosome:_4	AUGUSTUS	start_codon	10005605	10005607	.	-	0	ID=g11187.t1.start1;Parent=g11187.t1;
OW052037.1_Epicampocera_succincta_genome_assembly,_chromosome:_4	AUGUSTUS	gene	10006111	10007298	.	-	.	ID=g11188;
OW052037.1_Epicampocera_succincta_genome_assembly,_chromosome:_4	AUGUSTUS	mRNA	10006111	10007298	1	-	.	ID=g11188.t1;Parent=g11188;
OW052037.1_Epicampocera_succincta_genome_assembly,_chromosome:_4	AUGUSTUS	stop_codon	10006111	10006113	.	-	0	ID=g11188.t1.stop1;Parent=g11188.t1;
OW052037.1_Epicampocera_succincta_genome_assembly,_chromosome:_4	AUGUSTUS	CDS	10006111	10007114	1	-	2	ID=g11188.t1.CDS1;Parent=g11188.t1;
OW052037.1_Epicampocera_succincta_genome_assembly,_chromosome:_4	AUGUSTUS	exon	10006111	10007114	.	-	.	ID=g11188.t1.exon1;Parent=g11188.t1;
OW052037.1_Epicampocera_succincta_genome_assembly,_chromosome:_4	AUGUSTUS	intron	10007115	10007189	1	-	.	ID=g11188.t1.intron1;Parent=g11188.t1;
OW052037.1_Epicampocera_succincta_genome_assembly,_chromosome:_4	AUGUSTUS	CDS	10007190	10007298	1	-	0	ID=g11188.t1.CDS2;Parent=g11188.t1;
OW052037.1_Epicampocera_succincta_genome_assembly,_chromosome:_4	AUGUSTUS	exon	10007190	10007298	.	-	.	ID=g11188.t1.exon2;Parent=g11188.t1;
OW052037.1_Epicampocera_succincta_genome_assembly,_chromosome:_4	AUGUSTUS	start_codon	10007296	10007298	.	-	0	ID=g11188.t1.start1;Parent=g11188.t1;
OW052037.1_Epicampocera_succincta_genome_assembly,_chromosome:_4	AUGUSTUS	gene	10008164	10018270	.	+	.	ID=g11189;
OW052037.1_Epicampocera_succincta_genome_assembly,_chromosome:_4	AUGUSTUS	mRNA	10008164	10018270	1	+	.	ID=g11189.t1;Parent=g11189;
OW052037.1_Epicampocera_succincta_genome_assembly,_chromosome:_4	AUGUSTUS	start_codon	10008164	10008166	.	+	0	ID=g11189.t1.start1;Parent=g11189.t1;
OW052037.1_Epicampocera_succincta_genome_assembly,_chromosome:_4	AUGUSTUS	CDS	10008164	10008349	1	+	0	ID=g11189.t1.CDS1;Parent=g11189.t1;
OW052037.1_Epicampocera_succincta_genome_assembly,_chromosome:_4	AUGUSTUS	exon	10008164	10008349	.	+	.	ID=g11189.t1.exon1;Parent=g11189.t1;
OW052037.1_Epicampocera_succincta_genome_assembly,_chromosome:_4	AUGUSTUS	intron	10008350	10008410	1	+	.	ID=g11189.t1.intron1;Parent=g11189.t1;
OW052037.1_Epicampocera_succincta_genome_assembly,_chromosome:_4	AUGUSTUS	CDS	10008411	10008711	1	+	0	ID=g11189.t1.CDS2;Parent=g11189.t1;
OW052037.1_Epicampocera_succincta_genome_assembly,_chromosome:_4	AUGUSTUS	exon	10008411	10008711	.	+	.	ID=g11189.t1.exon2;Parent=g11189.t1;
OW052037.1_Epicampocera_succincta_genome_assembly,_chromosome:_4	AUGUSTUS	intron	10008712	10009599	1	+	.	ID=g11189.t1.intron2;Parent=g11189.t1;
OW052037.1_Epicampocera_succincta_genome_assembly,_chromosome:_4	AUGUSTUS	CDS	10009600	10009844	1	+	2	ID=g11189.t1.CDS3;Parent=g11189.t1;
OW052037.1_Epicampocera_succincta_genome_assembly,_chromosome:_4	AUGUSTUS	exon	10009600	10009844	.	+	.	ID=g11189.t1.exon3;Parent=g11189.t1;
OW052037.1_Epicampocera_succincta_genome_assembly,_chromosome:_4	AUGUSTUS	intron	10009845	10009900	1	+	.	ID=g11189.t1.intron3;Parent=g11189.t1;
OW052037.1_Epicampocera_succincta_genome_assembly,_chromosome:_4	AUGUSTUS	CDS	10009901	10010123	1	+	0	ID=g11189.t1.CDS4;Parent=g11189.t1;
OW052037.1_Epicampocera_succincta_genome_assembly,_chromosome:_4	AUGUSTUS	exon	10009901	10010123	.	+	.	ID=g11189.t1.exon4;Parent=g11189.t1;
OW052037.1_Epicampocera_succincta_genome_assembly,_chromosome:_4	AUGUSTUS	intron	10010124	10010197	1	+	.	ID=g11189.t1.intron4;Parent=g11189.t1;
OW052037.1_Epicampocera_succincta_genome_assembly,_chromosome:_4	AUGUSTUS	CDS	10010198	10010350	1	+	2	ID=g11189.t1.CDS5;Parent=g11189.t1;
OW052037.1_Epicampocera_succincta_genome_assembly,_chromosome:_4	AUGUSTUS	exon	10010198	10010350	.	+	.	ID=g11189.t1.exon5;Parent=g11189.t1;
OW052037.1_Epicampocera_succincta_genome_assembly,_chromosome:_4	AUGUSTUS	intron	10010351	10010415	1	+	.	ID=g11189.t1.intron5;Parent=g11189.t1;
OW052037.1_Epicampocera_succincta_genome_assembly,_chromosome:_4	AUGUSTUS	CDS	10010416	10010594	1	+	2	ID=g11189.t1.CDS6;Parent=g11189.t1;
OW052037.1_Epicampocera_succincta_genome_assembly,_chromosome:_4	AUGUSTUS	exon	10010416	10010594	.	+	.	ID=g11189.t1.exon6;Parent=g11189.t1;
OW052037.1_Epicampocera_succincta_genome_assembly,_chromosome:_4	AUGUSTUS	intron	10010595	10010667	1	+	.	ID=g11189.t1.intron6;Parent=g11189.t1;
OW052037.1_Epicampocera_succincta_genome_assembly,_chromosome:_4	AUGUSTUS	CDS	10010668	10010887	1	+	0	ID=g11189.t1.CDS7;Parent=g11189.t1;
OW052037.1_Epicampocera_succincta_genome_assembly,_chromosome:_4	AUGUSTUS	exon	10010668	10010887	.	+	.	ID=g11189.t1.exon7;Parent=g11189.t1;
OW052037.1_Epicampocera_succincta_genome_assembly,_chromosome:_4	AUGUSTUS	intron	10010888	10010965	1	+	.	ID=g11189.t1.intron7;Parent=g11189.t1;
OW052037.1_Epicampocera_succincta_genome_assembly,_chromosome:_4	AUGUSTUS	CDS	10010966	10011111	1	+	2	ID=g11189.t1.CDS8;Parent=g11189.t1;
OW052037.1_Epicampocera_succincta_genome_assembly,_chromosome:_4	AUGUSTUS	exon	10010966	10011111	.	+	.	ID=g11189.t1.exon8;Parent=g11189.t1;
OW052037.1_Epicampocera_succincta_genome_assembly,_chromosome:_4	AUGUSTUS	intron	10011112	10011720	1	+	.	ID=g11189.t1.intron8;Parent=g11189.t1;
OW052037.1_Epicampocera_succincta_genome_assembly,_chromosome:_4	AUGUSTUS	CDS	10011721	10011875	1	+	0	ID=g11189.t1.CDS9;Parent=g11189.t1;
OW052037.1_Epicampocera_succincta_genome_assembly,_chromosome:_4	AUGUSTUS	exon	10011721	10011875	.	+	.	ID=g11189.t1.exon9;Parent=g11189.t1;
OW052037.1_Epicampocera_succincta_genome_assembly,_chromosome:_4	AUGUSTUS	intron	10011876	10011935	1	+	.	ID=g11189.t1.intron9;Parent=g11189.t1;
OW052037.1_Epicampocera_succincta_genome_assembly,_chromosome:_4	AUGUSTUS	CDS	10011936	10012248	1	+	1	ID=g11189.t1.CDS10;Parent=g11189.t1;
OW052037.1_Epicampocera_succincta_genome_assembly,_chromosome:_4	AUGUSTUS	exon	10011936	10012248	.	+	.	ID=g11189.t1.exon10;Parent=g11189.t1;
OW052037.1_Epicampocera_succincta_genome_assembly,_chromosome:_4	AUGUSTUS	intron	10012249	10012311	1	+	.	ID=g11189.t1.intron10;Parent=g11189.t1;
OW052037.1_Epicampocera_succincta_genome_assembly,_chromosome:_4	AUGUSTUS	CDS	10012312	10012463	1	+	0	ID=g11189.t1.CDS11;Parent=g11189.t1;
OW052037.1_Epicampocera_succincta_genome_assembly,_chromosome:_4	AUGUSTUS	exon	10012312	10012463	.	+	.	ID=g11189.t1.exon11;Parent=g11189.t1;
OW052037.1_Epicampocera_succincta_genome_assembly,_chromosome:_4	AUGUSTUS	intron	10012464	10012527	1	+	.	ID=g11189.t1.intron11;Parent=g11189.t1;
OW052037.1_Epicampocera_succincta_genome_assembly,_chromosome:_4	AUGUSTUS	CDS	10012528	10012717	1	+	1	ID=g11189.t1.CDS12;Parent=g11189.t1;
OW052037.1_Epicampocera_succincta_genome_assembly,_chromosome:_4	AUGUSTUS	exon	10012528	10012717	.	+	.	ID=g11189.t1.exon12;Parent=g11189.t1;
OW052037.1_Epicampocera_succincta_genome_assembly,_chromosome:_4	AUGUSTUS	intron	10012718	10012787	1	+	.	ID=g11189.t1.intron12;Parent=g11189.t1;
OW052037.1_Epicampocera_succincta_genome_assembly,_chromosome:_4	AUGUSTUS	CDS	10012788	10013040	1	+	0	ID=g11189.t1.CDS13;Parent=g11189.t1;
OW052037.1_Epicampocera_succincta_genome_assembly,_chromosome:_4	AUGUSTUS	exon	10012788	10013040	.	+	.	ID=g11189.t1.exon13;Parent=g11189.t1;
OW052037.1_Epicampocera_succincta_genome_assembly,_chromosome:_4	AUGUSTUS	intron	10013041	10013919	1	+	.	ID=g11189.t1.intron13;Parent=g11189.t1;
OW052037.1_Epicampocera_succincta_genome_assembly,_chromosome:_4	AUGUSTUS	CDS	10013920	10014142	1	+	2	ID=g11189.t1.CDS14;Parent=g11189.t1;
OW052037.1_Epicampocera_succincta_genome_assembly,_chromosome:_4	AUGUSTUS	exon	10013920	10014142	.	+	.	ID=g11189.t1.exon14;Parent=g11189.t1;
OW052037.1_Epicampocera_succincta_genome_assembly,_chromosome:_4	AUGUSTUS	intron	10014143	10015016	1	+	.	ID=g11189.t1.intron14;Parent=g11189.t1;
OW052037.1_Epicampocera_succincta_genome_assembly,_chromosome:_4	AUGUSTUS	CDS	10015017	10015075	1	+	1	ID=g11189.t1.CDS15;Parent=g11189.t1;
OW052037.1_Epicampocera_succincta_genome_assembly,_chromosome:_4	AUGUSTUS	exon	10015017	10015075	.	+	.	ID=g11189.t1.exon15;Parent=g11189.t1;
OW052037.1_Epicampocera_succincta_genome_assembly,_chromosome:_4	AUGUSTUS	intron	10015076	10015150	1	+	.	ID=g11189.t1.intron15;Parent=g11189.t1;
OW052037.1_Epicampocera_succincta_genome_assembly,_chromosome:_4	AUGUSTUS	CDS	10015151	10015483	1	+	2	ID=g11189.t1.CDS16;Parent=g11189.t1;
OW052037.1_Epicampocera_succincta_genome_assembly,_chromosome:_4	AUGUSTUS	exon	10015151	10015483	.	+	.	ID=g11189.t1.exon16;Parent=g11189.t1;
OW052037.1_Epicampocera_succincta_genome_assembly,_chromosome:_4	AUGUSTUS	intron	10015484	10015550	1	+	.	ID=g11189.t1.intron16;Parent=g11189.t1;
OW052037.1_Epicampocera_succincta_genome_assembly,_chromosome:_4	AUGUSTUS	CDS	10015551	10015795	1	+	2	ID=g11189.t1.CDS17;Parent=g11189.t1;
OW052037.1_Epicampocera_succincta_genome_assembly,_chromosome:_4	AUGUSTUS	exon	10015551	10015795	.	+	.	ID=g11189.t1.exon17;Parent=g11189.t1;
OW052037.1_Epicampocera_succincta_genome_assembly,_chromosome:_4	AUGUSTUS	intron	10015796	10015874	1	+	.	ID=g11189.t1.intron17;Parent=g11189.t1;
OW052037.1_Epicampocera_succincta_genome_assembly,_chromosome:_4	AUGUSTUS	CDS	10015875	10016037	1	+	0	ID=g11189.t1.CDS18;Parent=g11189.t1;
OW052037.1_Epicampocera_succincta_genome_assembly,_chromosome:_4	AUGUSTUS	exon	10015875	10016037	.	+	.	ID=g11189.t1.exon18;Parent=g11189.t1;
OW052037.1_Epicampocera_succincta_genome_assembly,_chromosome:_4	AUGUSTUS	intron	10016038	10017083	1	+	.	ID=g11189.t1.intron18;Parent=g11189.t1;
OW052037.1_Epicampocera_succincta_genome_assembly,_chromosome:_4	AUGUSTUS	CDS	10017084	10017544	1	+	2	ID=g11189.t1.CDS19;Parent=g11189.t1;
OW052037.1_Epicampocera_succincta_genome_assembly,_chromosome:_4	AUGUSTUS	exon	10017084	10017544	.	+	.	ID=g11189.t1.exon19;Parent=g11189.t1;
OW052037.1_Epicampocera_succincta_genome_assembly,_chromosome:_4	AUGUSTUS	intron	10017545	10017617	1	+	.	ID=g11189.t1.intron19;Parent=g11189.t1;
OW052037.1_Epicampocera_succincta_genome_assembly,_chromosome:_4	AUGUSTUS	CDS	10017618	10017748	1	+	0	ID=g11189.t1.CDS20;Parent=g11189.t1;
OW052037.1_Epicampocera_succincta_genome_assembly,_chromosome:_4	AUGUSTUS	exon	10017618	10017748	.	+	.	ID=g11189.t1.exon20;Parent=g11189.t1;
OW052037.1_Epicampocera_succincta_genome_assembly,_chromosome:_4	AUGUSTUS	intron	10017749	10017813	1	+	.	ID=g11189.t1.intron20;Parent=g11189.t1;
OW052037.1_Epicampocera_succincta_genome_assembly,_chromosome:_4	AUGUSTUS	CDS	10017814	10018270	1	+	1	ID=g11189.t1.CDS21;Parent=g11189.t1;
OW052037.1_Epicampocera_succincta_genome_assembly,_chromosome:_4	AUGUSTUS	exon	10017814	10018270	.	+	.	ID=g11189.t1.exon21;Parent=g11189.t1;
OW052037.1_Epicampocera_succincta_genome_assembly,_chromosome:_4	AUGUSTUS	stop_codon	10018268	10018270	.	+	0	ID=g11189.t1.stop1;Parent=g11189.t1;
OW052037.1_Epicampocera_succincta_genome_assembly,_chromosome:_4	AUGUSTUS	gene	10019217	10019798	.	-	.	ID=g11190;
OW052037.1_Epicampocera_succincta_genome_assembly,_chromosome:_4	AUGUSTUS	mRNA	10019217	10019798	1	-	.	ID=g11190.t1;Parent=g11190;
OW052037.1_Epicampocera_succincta_genome_assembly,_chromosome:_4	AUGUSTUS	stop_codon	10019217	10019219	.	-	0	ID=g11190.t1.stop1;Parent=g11190.t1;
OW052037.1_Epicampocera_succincta_genome_assembly,_chromosome:_4	AUGUSTUS	CDS	10019217	10019798	1	-	0	ID=g11190.t1.CDS1;Parent=g11190.t1;
OW052037.1_Epicampocera_succincta_genome_assembly,_chromosome:_4	AUGUSTUS	exon	10019217	10019798	.	-	.	ID=g11190.t1.exon1;Parent=g11190.t1;
OW052037.1_Epicampocera_succincta_genome_assembly,_chromosome:_4	AUGUSTUS	start_codon	10019796	10019798	.	-	0	ID=g11190.t1.start1;Parent=g11190.t1;
OW052037.1_Epicampocera_succincta_genome_assembly,_chromosome:_4	AUGUSTUS	gene	10020286	10021080	.	-	.	ID=g11191;
OW052037.1_Epicampocera_succincta_genome_assembly,_chromosome:_4	AUGUSTUS	mRNA	10020286	10021080	1	-	.	ID=g11191.t1;Parent=g11191;
OW052037.1_Epicampocera_succincta_genome_assembly,_chromosome:_4	AUGUSTUS	stop_codon	10020286	10020288	.	-	0	ID=g11191.t1.stop1;Parent=g11191.t1;
OW052037.1_Epicampocera_succincta_genome_assembly,_chromosome:_4	AUGUSTUS	CDS	10020286	10021080	1	-	0	ID=g11191.t1.CDS1;Parent=g11191.t1;
OW052037.1_Epicampocera_succincta_genome_assembly,_chromosome:_4	AUGUSTUS	exon	10020286	10021080	.	-	.	ID=g11191.t1.exon1;Parent=g11191.t1;
OW052037.1_Epicampocera_succincta_genome_assembly,_chromosome:_4	AUGUSTUS	start_codon	10021078	10021080	.	-	0	ID=g11191.t1.start1;Parent=g11191.t1;
OW052037.1_Epicampocera_succincta_genome_assembly,_chromosome:_4	AUGUSTUS	gene	10024054	10037950	.	+	.	ID=g11192;
OW052037.1_Epicampocera_succincta_genome_assembly,_chromosome:_4	AUGUSTUS	mRNA	10024054	10037950	1	+	.	ID=g11192.t1;Parent=g11192;
OW052037.1_Epicampocera_succincta_genome_assembly,_chromosome:_4	AUGUSTUS	start_codon	10024054	10024056	.	+	0	ID=g11192.t1.start1;Parent=g11192.t1;
OW052037.1_Epicampocera_succincta_genome_assembly,_chromosome:_4	AUGUSTUS	CDS	10024054	10024144	1	+	0	ID=g11192.t1.CDS1;Parent=g11192.t1;
OW052037.1_Epicampocera_succincta_genome_assembly,_chromosome:_4	AUGUSTUS	exon	10024054	10024144	.	+	.	ID=g11192.t1.exon1;Parent=g11192.t1;
OW052037.1_Epicampocera_succincta_genome_assembly,_chromosome:_4	AUGUSTUS	intron	10024145	10027841	1	+	.	ID=g11192.t1.intron1;Parent=g11192.t1;
OW052037.1_Epicampocera_succincta_genome_assembly,_chromosome:_4	AUGUSTUS	CDS	10027842	10027893	1	+	2	ID=g11192.t1.CDS2;Parent=g11192.t1;
OW052037.1_Epicampocera_succincta_genome_assembly,_chromosome:_4	AUGUSTUS	exon	10027842	10027893	.	+	.	ID=g11192.t1.exon2;Parent=g11192.t1;
OW052037.1_Epicampocera_succincta_genome_assembly,_chromosome:_4	AUGUSTUS	intron	10027894	10036148	1	+	.	ID=g11192.t1.intron2;Parent=g11192.t1;
OW052037.1_Epicampocera_succincta_genome_assembly,_chromosome:_4	AUGUSTUS	CDS	10036149	10036207	1	+	1	ID=g11192.t1.CDS3;Parent=g11192.t1;
OW052037.1_Epicampocera_succincta_genome_assembly,_chromosome:_4	AUGUSTUS	exon	10036149	10036207	.	+	.	ID=g11192.t1.exon3;Parent=g11192.t1;
OW052037.1_Epicampocera_succincta_genome_assembly,_chromosome:_4	AUGUSTUS	intron	10036208	10036280	1	+	.	ID=g11192.t1.intron3;Parent=g11192.t1;
OW052037.1_Epicampocera_succincta_genome_assembly,_chromosome:_4	AUGUSTUS	CDS	10036281	10036437	1	+	2	ID=g11192.t1.CDS4;Parent=g11192.t1;
OW052037.1_Epicampocera_succincta_genome_assembly,_chromosome:_4	AUGUSTUS	exon	10036281	10036437	.	+	.	ID=g11192.t1.exon4;Parent=g11192.t1;
OW052037.1_Epicampocera_succincta_genome_assembly,_chromosome:_4	AUGUSTUS	intron	10036438	10036512	1	+	.	ID=g11192.t1.intron4;Parent=g11192.t1;
OW052037.1_Epicampocera_succincta_genome_assembly,_chromosome:_4	AUGUSTUS	CDS	10036513	10036693	1	+	1	ID=g11192.t1.CDS5;Parent=g11192.t1;
OW052037.1_Epicampocera_succincta_genome_assembly,_chromosome:_4	AUGUSTUS	exon	10036513	10036693	.	+	.	ID=g11192.t1.exon5;Parent=g11192.t1;
OW052037.1_Epicampocera_succincta_genome_assembly,_chromosome:_4	AUGUSTUS	intron	10036694	10036759	1	+	.	ID=g11192.t1.intron5;Parent=g11192.t1;
OW052037.1_Epicampocera_succincta_genome_assembly,_chromosome:_4	AUGUSTUS	CDS	10036760	10037068	1	+	0	ID=g11192.t1.CDS6;Parent=g11192.t1;
OW052037.1_Epicampocera_succincta_genome_assembly,_chromosome:_4	AUGUSTUS	exon	10036760	10037068	.	+	.	ID=g11192.t1.exon6;Parent=g11192.t1;
OW052037.1_Epicampocera_succincta_genome_assembly,_chromosome:_4	AUGUSTUS	intron	10037069	10037902	1	+	.	ID=g11192.t1.intron6;Parent=g11192.t1;
OW052037.1_Epicampocera_succincta_genome_assembly,_chromosome:_4	AUGUSTUS	CDS	10037903	10037950	1	+	0	ID=g11192.t1.CDS7;Parent=g11192.t1;
OW052037.1_Epicampocera_succincta_genome_assembly,_chromosome:_4	AUGUSTUS	exon	10037903	10037950	.	+	.	ID=g11192.t1.exon7;Parent=g11192.t1;
OW052037.1_Epicampocera_succincta_genome_assembly,_chromosome:_4	AUGUSTUS	stop_codon	10037948	10037950	.	+	0	ID=g11192.t1.stop1;Parent=g11192.t1;
OW052037.1_Epicampocera_succincta_genome_assembly,_chromosome:_4	AUGUSTUS	gene	10043211	10049164	.	-	.	ID=g11193;
OW052037.1_Epicampocera_succincta_genome_assembly,_chromosome:_4	AUGUSTUS	mRNA	10043211	10049164	1	-	.	ID=g11193.t1;Parent=g11193;
OW052037.1_Epicampocera_succincta_genome_assembly,_chromosome:_4	AUGUSTUS	stop_codon	10043211	10043213	.	-	0	ID=g11193.t1.stop1;Parent=g11193.t1;
OW052037.1_Epicampocera_succincta_genome_assembly,_chromosome:_4	AUGUSTUS	CDS	10043211	10046833	1	-	2	ID=g11193.t1.CDS1;Parent=g11193.t1;
OW052037.1_Epicampocera_succincta_genome_assembly,_chromosome:_4	AUGUSTUS	exon	10043211	10046833	.	-	.	ID=g11193.t1.exon1;Parent=g11193.t1;
OW052037.1_Epicampocera_succincta_genome_assembly,_chromosome:_4	AUGUSTUS	intron	10046834	10048290	1	-	.	ID=g11193.t1.intron1;Parent=g11193.t1;
OW052037.1_Epicampocera_succincta_genome_assembly,_chromosome:_4	AUGUSTUS	CDS	10048291	10049164	1	-	0	ID=g11193.t1.CDS2;Parent=g11193.t1;
OW052037.1_Epicampocera_succincta_genome_assembly,_chromosome:_4	AUGUSTUS	exon	10048291	10049164	.	-	.	ID=g11193.t1.exon2;Parent=g11193.t1;
OW052037.1_Epicampocera_succincta_genome_assembly,_chromosome:_4	AUGUSTUS	start_codon	10049162	10049164	.	-	0	ID=g11193.t1.start1;Parent=g11193.t1;
OW052037.1_Epicampocera_succincta_genome_assembly,_chromosome:_4	AUGUSTUS	gene	10051705	10054289	.	+	.	ID=g11194;
OW052037.1_Epicampocera_succincta_genome_assembly,_chromosome:_4	AUGUSTUS	mRNA	10051705	10054289	0.92	+	.	ID=g11194.t1;Parent=g11194;
OW052037.1_Epicampocera_succincta_genome_assembly,_chromosome:_4	AUGUSTUS	start_codon	10051705	10051707	.	+	0	ID=g11194.t1.start1;Parent=g11194.t1;
OW052037.1_Epicampocera_succincta_genome_assembly,_chromosome:_4	AUGUSTUS	CDS	10051705	10051710	0.96	+	0	ID=g11194.t1.CDS1;Parent=g11194.t1;
OW052037.1_Epicampocera_succincta_genome_assembly,_chromosome:_4	AUGUSTUS	exon	10051705	10051710	.	+	.	ID=g11194.t1.exon1;Parent=g11194.t1;
OW052037.1_Epicampocera_succincta_genome_assembly,_chromosome:_4	AUGUSTUS	intron	10051711	10051858	0.92	+	.	ID=g11194.t1.intron1;Parent=g11194.t1;
OW052037.1_Epicampocera_succincta_genome_assembly,_chromosome:_4	AUGUSTUS	CDS	10051859	10051901	0.96	+	0	ID=g11194.t1.CDS2;Parent=g11194.t1;
OW052037.1_Epicampocera_succincta_genome_assembly,_chromosome:_4	AUGUSTUS	exon	10051859	10051901	.	+	.	ID=g11194.t1.exon2;Parent=g11194.t1;
OW052037.1_Epicampocera_succincta_genome_assembly,_chromosome:_4	AUGUSTUS	intron	10051902	10051959	1	+	.	ID=g11194.t1.intron2;Parent=g11194.t1;
OW052037.1_Epicampocera_succincta_genome_assembly,_chromosome:_4	AUGUSTUS	CDS	10051960	10052473	1	+	2	ID=g11194.t1.CDS3;Parent=g11194.t1;
OW052037.1_Epicampocera_succincta_genome_assembly,_chromosome:_4	AUGUSTUS	exon	10051960	10052473	.	+	.	ID=g11194.t1.exon3;Parent=g11194.t1;
OW052037.1_Epicampocera_succincta_genome_assembly,_chromosome:_4	AUGUSTUS	intron	10052474	10052528	1	+	.	ID=g11194.t1.intron3;Parent=g11194.t1;
OW052037.1_Epicampocera_succincta_genome_assembly,_chromosome:_4	AUGUSTUS	CDS	10052529	10052806	1	+	1	ID=g11194.t1.CDS4;Parent=g11194.t1;
OW052037.1_Epicampocera_succincta_genome_assembly,_chromosome:_4	AUGUSTUS	exon	10052529	10052806	.	+	.	ID=g11194.t1.exon4;Parent=g11194.t1;
OW052037.1_Epicampocera_succincta_genome_assembly,_chromosome:_4	AUGUSTUS	intron	10052807	10052869	1	+	.	ID=g11194.t1.intron4;Parent=g11194.t1;
OW052037.1_Epicampocera_succincta_genome_assembly,_chromosome:_4	AUGUSTUS	CDS	10052870	10053073	1	+	2	ID=g11194.t1.CDS5;Parent=g11194.t1;
OW052037.1_Epicampocera_succincta_genome_assembly,_chromosome:_4	AUGUSTUS	exon	10052870	10053073	.	+	.	ID=g11194.t1.exon5;Parent=g11194.t1;
OW052037.1_Epicampocera_succincta_genome_assembly,_chromosome:_4	AUGUSTUS	intron	10053074	10053155	1	+	.	ID=g11194.t1.intron5;Parent=g11194.t1;
OW052037.1_Epicampocera_succincta_genome_assembly,_chromosome:_4	AUGUSTUS	CDS	10053156	10053345	1	+	2	ID=g11194.t1.CDS6;Parent=g11194.t1;
OW052037.1_Epicampocera_succincta_genome_assembly,_chromosome:_4	AUGUSTUS	exon	10053156	10053345	.	+	.	ID=g11194.t1.exon6;Parent=g11194.t1;
OW052037.1_Epicampocera_succincta_genome_assembly,_chromosome:_4	AUGUSTUS	intron	10053346	10053417	1	+	.	ID=g11194.t1.intron6;Parent=g11194.t1;
OW052037.1_Epicampocera_succincta_genome_assembly,_chromosome:_4	AUGUSTUS	CDS	10053418	10053645	1	+	1	ID=g11194.t1.CDS7;Parent=g11194.t1;
OW052037.1_Epicampocera_succincta_genome_assembly,_chromosome:_4	AUGUSTUS	exon	10053418	10053645	.	+	.	ID=g11194.t1.exon7;Parent=g11194.t1;
OW052037.1_Epicampocera_succincta_genome_assembly,_chromosome:_4	AUGUSTUS	intron	10053646	10053723	1	+	.	ID=g11194.t1.intron7;Parent=g11194.t1;
OW052037.1_Epicampocera_succincta_genome_assembly,_chromosome:_4	AUGUSTUS	CDS	10053724	10053907	1	+	1	ID=g11194.t1.CDS8;Parent=g11194.t1;
OW052037.1_Epicampocera_succincta_genome_assembly,_chromosome:_4	AUGUSTUS	exon	10053724	10053907	.	+	.	ID=g11194.t1.exon8;Parent=g11194.t1;
OW052037.1_Epicampocera_succincta_genome_assembly,_chromosome:_4	AUGUSTUS	intron	10053908	10053975	1	+	.	ID=g11194.t1.intron8;Parent=g11194.t1;
OW052037.1_Epicampocera_succincta_genome_assembly,_chromosome:_4	AUGUSTUS	CDS	10053976	10054114	1	+	0	ID=g11194.t1.CDS9;Parent=g11194.t1;
OW052037.1_Epicampocera_succincta_genome_assembly,_chromosome:_4	AUGUSTUS	exon	10053976	10054114	.	+	.	ID=g11194.t1.exon9;Parent=g11194.t1;
OW052037.1_Epicampocera_succincta_genome_assembly,_chromosome:_4	AUGUSTUS	intron	10054115	10054188	1	+	.	ID=g11194.t1.intron9;Parent=g11194.t1;
OW052037.1_Epicampocera_succincta_genome_assembly,_chromosome:_4	AUGUSTUS	CDS	10054189	10054289	1	+	2	ID=g11194.t1.CDS10;Parent=g11194.t1;
OW052037.1_Epicampocera_succincta_genome_assembly,_chromosome:_4	AUGUSTUS	exon	10054189	10054289	.	+	.	ID=g11194.t1.exon10;Parent=g11194.t1;
OW052037.1_Epicampocera_succincta_genome_assembly,_chromosome:_4	AUGUSTUS	stop_codon	10054287	10054289	.	+	0	ID=g11194.t1.stop1;Parent=g11194.t1;
OW052037.1_Epicampocera_succincta_genome_assembly,_chromosome:_4	AUGUSTUS	gene	10055703	10061253	.	-	.	ID=g11195;
OW052037.1_Epicampocera_succincta_genome_assembly,_chromosome:_4	AUGUSTUS	mRNA	10055703	10061253	1	-	.	ID=g11195.t1;Parent=g11195;
OW052037.1_Epicampocera_succincta_genome_assembly,_chromosome:_4	AUGUSTUS	stop_codon	10055703	10055705	.	-	0	ID=g11195.t1.stop1;Parent=g11195.t1;
OW052037.1_Epicampocera_succincta_genome_assembly,_chromosome:_4	AUGUSTUS	CDS	10055703	10055818	1	-	2	ID=g11195.t1.CDS1;Parent=g11195.t1;
OW052037.1_Epicampocera_succincta_genome_assembly,_chromosome:_4	AUGUSTUS	exon	10055703	10055818	.	-	.	ID=g11195.t1.exon1;Parent=g11195.t1;
OW052037.1_Epicampocera_succincta_genome_assembly,_chromosome:_4	AUGUSTUS	intron	10055819	10055873	1	-	.	ID=g11195.t1.intron1;Parent=g11195.t1;
OW052037.1_Epicampocera_succincta_genome_assembly,_chromosome:_4	AUGUSTUS	CDS	10055874	10055921	1	-	2	ID=g11195.t1.CDS2;Parent=g11195.t1;
OW052037.1_Epicampocera_succincta_genome_assembly,_chromosome:_4	AUGUSTUS	exon	10055874	10055921	.	-	.	ID=g11195.t1.exon2;Parent=g11195.t1;
OW052037.1_Epicampocera_succincta_genome_assembly,_chromosome:_4	AUGUSTUS	intron	10055922	10055990	1	-	.	ID=g11195.t1.intron2;Parent=g11195.t1;
OW052037.1_Epicampocera_succincta_genome_assembly,_chromosome:_4	AUGUSTUS	CDS	10055991	10056652	1	-	1	ID=g11195.t1.CDS3;Parent=g11195.t1;
OW052037.1_Epicampocera_succincta_genome_assembly,_chromosome:_4	AUGUSTUS	exon	10055991	10056652	.	-	.	ID=g11195.t1.exon3;Parent=g11195.t1;
OW052037.1_Epicampocera_succincta_genome_assembly,_chromosome:_4	AUGUSTUS	intron	10056653	10056712	1	-	.	ID=g11195.t1.intron3;Parent=g11195.t1;
OW052037.1_Epicampocera_succincta_genome_assembly,_chromosome:_4	AUGUSTUS	CDS	10056713	10057265	1	-	2	ID=g11195.t1.CDS4;Parent=g11195.t1;
OW052037.1_Epicampocera_succincta_genome_assembly,_chromosome:_4	AUGUSTUS	exon	10056713	10057265	.	-	.	ID=g11195.t1.exon4;Parent=g11195.t1;
OW052037.1_Epicampocera_succincta_genome_assembly,_chromosome:_4	AUGUSTUS	intron	10057266	10057658	1	-	.	ID=g11195.t1.intron4;Parent=g11195.t1;
OW052037.1_Epicampocera_succincta_genome_assembly,_chromosome:_4	AUGUSTUS	CDS	10057659	10058924	1	-	2	ID=g11195.t1.CDS5;Parent=g11195.t1;
OW052037.1_Epicampocera_succincta_genome_assembly,_chromosome:_4	AUGUSTUS	exon	10057659	10058924	.	-	.	ID=g11195.t1.exon5;Parent=g11195.t1;
OW052037.1_Epicampocera_succincta_genome_assembly,_chromosome:_4	AUGUSTUS	intron	10058925	10059711	1	-	.	ID=g11195.t1.intron5;Parent=g11195.t1;
OW052037.1_Epicampocera_succincta_genome_assembly,_chromosome:_4	AUGUSTUS	CDS	10059712	10059851	1	-	1	ID=g11195.t1.CDS6;Parent=g11195.t1;
OW052037.1_Epicampocera_succincta_genome_assembly,_chromosome:_4	AUGUSTUS	exon	10059712	10059851	.	-	.	ID=g11195.t1.exon6;Parent=g11195.t1;
OW052037.1_Epicampocera_succincta_genome_assembly,_chromosome:_4	AUGUSTUS	intron	10059852	10059948	1	-	.	ID=g11195.t1.intron6;Parent=g11195.t1;
OW052037.1_Epicampocera_succincta_genome_assembly,_chromosome:_4	AUGUSTUS	CDS	10059949	10060264	1	-	2	ID=g11195.t1.CDS7;Parent=g11195.t1;
OW052037.1_Epicampocera_succincta_genome_assembly,_chromosome:_4	AUGUSTUS	exon	10059949	10060264	.	-	.	ID=g11195.t1.exon7;Parent=g11195.t1;
OW052037.1_Epicampocera_succincta_genome_assembly,_chromosome:_4	AUGUSTUS	intron	10060265	10060412	1	-	.	ID=g11195.t1.intron7;Parent=g11195.t1;
OW052037.1_Epicampocera_succincta_genome_assembly,_chromosome:_4	AUGUSTUS	CDS	10060413	10061046	1	-	0	ID=g11195.t1.CDS8;Parent=g11195.t1;
OW052037.1_Epicampocera_succincta_genome_assembly,_chromosome:_4	AUGUSTUS	exon	10060413	10061046	.	-	.	ID=g11195.t1.exon8;Parent=g11195.t1;
OW052037.1_Epicampocera_succincta_genome_assembly,_chromosome:_4	AUGUSTUS	intron	10061047	10061097	1	-	.	ID=g11195.t1.intron8;Parent=g11195.t1;
OW052037.1_Epicampocera_succincta_genome_assembly,_chromosome:_4	AUGUSTUS	CDS	10061098	10061253	1	-	0	ID=g11195.t1.CDS9;Parent=g11195.t1;
OW052037.1_Epicampocera_succincta_genome_assembly,_chromosome:_4	AUGUSTUS	exon	10061098	10061253	.	-	.	ID=g11195.t1.exon9;Parent=g11195.t1;
OW052037.1_Epicampocera_succincta_genome_assembly,_chromosome:_4	AUGUSTUS	start_codon	10061251	10061253	.	-	0	ID=g11195.t1.start1;Parent=g11195.t1;
OW052037.1_Epicampocera_succincta_genome_assembly,_chromosome:_4	AUGUSTUS	gene	10063153	10068395	.	-	.	ID=g11196;
OW052037.1_Epicampocera_succincta_genome_assembly,_chromosome:_4	AUGUSTUS	mRNA	10063153	10068395	1	-	.	ID=g11196.t1;Parent=g11196;
OW052037.1_Epicampocera_succincta_genome_assembly,_chromosome:_4	AUGUSTUS	stop_codon	10063153	10063155	.	-	0	ID=g11196.t1.stop1;Parent=g11196.t1;
OW052037.1_Epicampocera_succincta_genome_assembly,_chromosome:_4	AUGUSTUS	CDS	10063153	10063551	1	-	0	ID=g11196.t1.CDS1;Parent=g11196.t1;
OW052037.1_Epicampocera_succincta_genome_assembly,_chromosome:_4	AUGUSTUS	exon	10063153	10063551	.	-	.	ID=g11196.t1.exon1;Parent=g11196.t1;
OW052037.1_Epicampocera_succincta_genome_assembly,_chromosome:_4	AUGUSTUS	intron	10063552	10064211	1	-	.	ID=g11196.t1.intron1;Parent=g11196.t1;
OW052037.1_Epicampocera_succincta_genome_assembly,_chromosome:_4	AUGUSTUS	CDS	10064212	10066860	1	-	0	ID=g11196.t1.CDS2;Parent=g11196.t1;
OW052037.1_Epicampocera_succincta_genome_assembly,_chromosome:_4	AUGUSTUS	exon	10064212	10066860	.	-	.	ID=g11196.t1.exon2;Parent=g11196.t1;
OW052037.1_Epicampocera_succincta_genome_assembly,_chromosome:_4	AUGUSTUS	intron	10066861	10067769	1	-	.	ID=g11196.t1.intron2;Parent=g11196.t1;
OW052037.1_Epicampocera_succincta_genome_assembly,_chromosome:_4	AUGUSTUS	CDS	10067770	10068259	1	-	1	ID=g11196.t1.CDS3;Parent=g11196.t1;
OW052037.1_Epicampocera_succincta_genome_assembly,_chromosome:_4	AUGUSTUS	exon	10067770	10068259	.	-	.	ID=g11196.t1.exon3;Parent=g11196.t1;
OW052037.1_Epicampocera_succincta_genome_assembly,_chromosome:_4	AUGUSTUS	intron	10068260	10068336	1	-	.	ID=g11196.t1.intron3;Parent=g11196.t1;
OW052037.1_Epicampocera_succincta_genome_assembly,_chromosome:_4	AUGUSTUS	CDS	10068337	10068395	1	-	0	ID=g11196.t1.CDS4;Parent=g11196.t1;
OW052037.1_Epicampocera_succincta_genome_assembly,_chromosome:_4	AUGUSTUS	exon	10068337	10068395	.	-	.	ID=g11196.t1.exon4;Parent=g11196.t1;
OW052037.1_Epicampocera_succincta_genome_assembly,_chromosome:_4	AUGUSTUS	start_codon	10068393	10068395	.	-	0	ID=g11196.t1.start1;Parent=g11196.t1;
OW052037.1_Epicampocera_succincta_genome_assembly,_chromosome:_4	AUGUSTUS	gene	10069933	10071258	.	+	.	ID=g11197;
OW052037.1_Epicampocera_succincta_genome_assembly,_chromosome:_4	AUGUSTUS	mRNA	10069933	10071258	1	+	.	ID=g11197.t1;Parent=g11197;
OW052037.1_Epicampocera_succincta_genome_assembly,_chromosome:_4	AUGUSTUS	start_codon	10069933	10069935	.	+	0	ID=g11197.t1.start1;Parent=g11197.t1;
OW052037.1_Epicampocera_succincta_genome_assembly,_chromosome:_4	AUGUSTUS	CDS	10069933	10071258	1	+	0	ID=g11197.t1.CDS1;Parent=g11197.t1;
OW052037.1_Epicampocera_succincta_genome_assembly,_chromosome:_4	AUGUSTUS	exon	10069933	10071258	.	+	.	ID=g11197.t1.exon1;Parent=g11197.t1;
OW052037.1_Epicampocera_succincta_genome_assembly,_chromosome:_4	AUGUSTUS	stop_codon	10071256	10071258	.	+	0	ID=g11197.t1.stop1;Parent=g11197.t1;
OW052037.1_Epicampocera_succincta_genome_assembly,_chromosome:_4	AUGUSTUS	gene	10071386	10072631	.	-	.	ID=g11198;
OW052037.1_Epicampocera_succincta_genome_assembly,_chromosome:_4	AUGUSTUS	mRNA	10071386	10072631	1	-	.	ID=g11198.t1;Parent=g11198;
OW052037.1_Epicampocera_succincta_genome_assembly,_chromosome:_4	AUGUSTUS	stop_codon	10071386	10071388	.	-	0	ID=g11198.t1.stop1;Parent=g11198.t1;
OW052037.1_Epicampocera_succincta_genome_assembly,_chromosome:_4	AUGUSTUS	CDS	10071386	10071591	1	-	2	ID=g11198.t1.CDS1;Parent=g11198.t1;
OW052037.1_Epicampocera_succincta_genome_assembly,_chromosome:_4	AUGUSTUS	exon	10071386	10071591	.	-	.	ID=g11198.t1.exon1;Parent=g11198.t1;
OW052037.1_Epicampocera_succincta_genome_assembly,_chromosome:_4	AUGUSTUS	intron	10071592	10071663	1	-	.	ID=g11198.t1.intron1;Parent=g11198.t1;
OW052037.1_Epicampocera_succincta_genome_assembly,_chromosome:_4	AUGUSTUS	CDS	10071664	10071871	1	-	0	ID=g11198.t1.CDS2;Parent=g11198.t1;
OW052037.1_Epicampocera_succincta_genome_assembly,_chromosome:_4	AUGUSTUS	exon	10071664	10071871	.	-	.	ID=g11198.t1.exon2;Parent=g11198.t1;
OW052037.1_Epicampocera_succincta_genome_assembly,_chromosome:_4	AUGUSTUS	intron	10071872	10071934	1	-	.	ID=g11198.t1.intron2;Parent=g11198.t1;
OW052037.1_Epicampocera_succincta_genome_assembly,_chromosome:_4	AUGUSTUS	CDS	10071935	10072492	1	-	0	ID=g11198.t1.CDS3;Parent=g11198.t1;
OW052037.1_Epicampocera_succincta_genome_assembly,_chromosome:_4	AUGUSTUS	exon	10071935	10072492	.	-	.	ID=g11198.t1.exon3;Parent=g11198.t1;
OW052037.1_Epicampocera_succincta_genome_assembly,_chromosome:_4	AUGUSTUS	intron	10072493	10072559	1	-	.	ID=g11198.t1.intron3;Parent=g11198.t1;
OW052037.1_Epicampocera_succincta_genome_assembly,_chromosome:_4	AUGUSTUS	CDS	10072560	10072631	1	-	0	ID=g11198.t1.CDS4;Parent=g11198.t1;
OW052037.1_Epicampocera_succincta_genome_assembly,_chromosome:_4	AUGUSTUS	exon	10072560	10072631	.	-	.	ID=g11198.t1.exon4;Parent=g11198.t1;
OW052037.1_Epicampocera_succincta_genome_assembly,_chromosome:_4	AUGUSTUS	start_codon	10072629	10072631	.	-	0	ID=g11198.t1.start1;Parent=g11198.t1;
OW052037.1_Epicampocera_succincta_genome_assembly,_chromosome:_4	AUGUSTUS	gene	10073661	10075169	.	+	.	ID=g11199;
OW052037.1_Epicampocera_succincta_genome_assembly,_chromosome:_4	AUGUSTUS	mRNA	10073661	10075169	1	+	.	ID=g11199.t1;Parent=g11199;
OW052037.1_Epicampocera_succincta_genome_assembly,_chromosome:_4	AUGUSTUS	start_codon	10073661	10073663	.	+	0	ID=g11199.t1.start1;Parent=g11199.t1;
OW052037.1_Epicampocera_succincta_genome_assembly,_chromosome:_4	AUGUSTUS	CDS	10073661	10073765	1	+	0	ID=g11199.t1.CDS1;Parent=g11199.t1;
OW052037.1_Epicampocera_succincta_genome_assembly,_chromosome:_4	AUGUSTUS	exon	10073661	10073765	.	+	.	ID=g11199.t1.exon1;Parent=g11199.t1;
OW052037.1_Epicampocera_succincta_genome_assembly,_chromosome:_4	AUGUSTUS	intron	10073766	10073828	1	+	.	ID=g11199.t1.intron1;Parent=g11199.t1;
OW052037.1_Epicampocera_succincta_genome_assembly,_chromosome:_4	AUGUSTUS	CDS	10073829	10074076	1	+	0	ID=g11199.t1.CDS2;Parent=g11199.t1;
OW052037.1_Epicampocera_succincta_genome_assembly,_chromosome:_4	AUGUSTUS	exon	10073829	10074076	.	+	.	ID=g11199.t1.exon2;Parent=g11199.t1;
OW052037.1_Epicampocera_succincta_genome_assembly,_chromosome:_4	AUGUSTUS	intron	10074077	10074142	1	+	.	ID=g11199.t1.intron2;Parent=g11199.t1;
OW052037.1_Epicampocera_succincta_genome_assembly,_chromosome:_4	AUGUSTUS	CDS	10074143	10074485	1	+	1	ID=g11199.t1.CDS3;Parent=g11199.t1;
OW052037.1_Epicampocera_succincta_genome_assembly,_chromosome:_4	AUGUSTUS	exon	10074143	10074485	.	+	.	ID=g11199.t1.exon3;Parent=g11199.t1;
OW052037.1_Epicampocera_succincta_genome_assembly,_chromosome:_4	AUGUSTUS	intron	10074486	10074548	1	+	.	ID=g11199.t1.intron3;Parent=g11199.t1;
OW052037.1_Epicampocera_succincta_genome_assembly,_chromosome:_4	AUGUSTUS	CDS	10074549	10074756	1	+	0	ID=g11199.t1.CDS4;Parent=g11199.t1;
OW052037.1_Epicampocera_succincta_genome_assembly,_chromosome:_4	AUGUSTUS	exon	10074549	10074756	.	+	.	ID=g11199.t1.exon4;Parent=g11199.t1;
OW052037.1_Epicampocera_succincta_genome_assembly,_chromosome:_4	AUGUSTUS	intron	10074757	10074966	1	+	.	ID=g11199.t1.intron4;Parent=g11199.t1;
OW052037.1_Epicampocera_succincta_genome_assembly,_chromosome:_4	AUGUSTUS	CDS	10074967	10075169	1	+	2	ID=g11199.t1.CDS5;Parent=g11199.t1;
OW052037.1_Epicampocera_succincta_genome_assembly,_chromosome:_4	AUGUSTUS	exon	10074967	10075169	.	+	.	ID=g11199.t1.exon5;Parent=g11199.t1;
OW052037.1_Epicampocera_succincta_genome_assembly,_chromosome:_4	AUGUSTUS	stop_codon	10075167	10075169	.	+	0	ID=g11199.t1.stop1;Parent=g11199.t1;
OW052037.1_Epicampocera_succincta_genome_assembly,_chromosome:_4	AUGUSTUS	gene	10110540	10111841	.	-	.	ID=g11200;
OW052037.1_Epicampocera_succincta_genome_assembly,_chromosome:_4	AUGUSTUS	mRNA	10110540	10111841	1	-	.	ID=g11200.t1;Parent=g11200;
OW052037.1_Epicampocera_succincta_genome_assembly,_chromosome:_4	AUGUSTUS	stop_codon	10110540	10110542	.	-	0	ID=g11200.t1.stop1;Parent=g11200.t1;
OW052037.1_Epicampocera_succincta_genome_assembly,_chromosome:_4	AUGUSTUS	CDS	10110540	10111841	1	-	0	ID=g11200.t1.CDS1;Parent=g11200.t1;
OW052037.1_Epicampocera_succincta_genome_assembly,_chromosome:_4	AUGUSTUS	exon	10110540	10111841	.	-	.	ID=g11200.t1.exon1;Parent=g11200.t1;
OW052037.1_Epicampocera_succincta_genome_assembly,_chromosome:_4	AUGUSTUS	start_codon	10111839	10111841	.	-	0	ID=g11200.t1.start1;Parent=g11200.t1;
OW052037.1_Epicampocera_succincta_genome_assembly,_chromosome:_4	AUGUSTUS	gene	10134713	10139256	.	+	.	ID=g11201;
OW052037.1_Epicampocera_succincta_genome_assembly,_chromosome:_4	AUGUSTUS	mRNA	10134713	10139256	0.95	+	.	ID=g11201.t1;Parent=g11201;
OW052037.1_Epicampocera_succincta_genome_assembly,_chromosome:_4	AUGUSTUS	start_codon	10134713	10134715	.	+	0	ID=g11201.t1.start1;Parent=g11201.t1;
OW052037.1_Epicampocera_succincta_genome_assembly,_chromosome:_4	AUGUSTUS	CDS	10134713	10134771	1	+	0	ID=g11201.t1.CDS1;Parent=g11201.t1;
OW052037.1_Epicampocera_succincta_genome_assembly,_chromosome:_4	AUGUSTUS	exon	10134713	10134771	.	+	.	ID=g11201.t1.exon1;Parent=g11201.t1;
OW052037.1_Epicampocera_succincta_genome_assembly,_chromosome:_4	AUGUSTUS	intron	10134772	10135166	1	+	.	ID=g11201.t1.intron1;Parent=g11201.t1;
OW052037.1_Epicampocera_succincta_genome_assembly,_chromosome:_4	AUGUSTUS	CDS	10135167	10135704	1	+	1	ID=g11201.t1.CDS2;Parent=g11201.t1;
OW052037.1_Epicampocera_succincta_genome_assembly,_chromosome:_4	AUGUSTUS	exon	10135167	10135704	.	+	.	ID=g11201.t1.exon2;Parent=g11201.t1;
OW052037.1_Epicampocera_succincta_genome_assembly,_chromosome:_4	AUGUSTUS	intron	10135705	10135765	1	+	.	ID=g11201.t1.intron2;Parent=g11201.t1;
OW052037.1_Epicampocera_succincta_genome_assembly,_chromosome:_4	AUGUSTUS	CDS	10135766	10135982	1	+	0	ID=g11201.t1.CDS3;Parent=g11201.t1;
OW052037.1_Epicampocera_succincta_genome_assembly,_chromosome:_4	AUGUSTUS	exon	10135766	10135982	.	+	.	ID=g11201.t1.exon3;Parent=g11201.t1;
OW052037.1_Epicampocera_succincta_genome_assembly,_chromosome:_4	AUGUSTUS	intron	10135983	10136065	1	+	.	ID=g11201.t1.intron3;Parent=g11201.t1;
OW052037.1_Epicampocera_succincta_genome_assembly,_chromosome:_4	AUGUSTUS	CDS	10136066	10136448	0.95	+	2	ID=g11201.t1.CDS4;Parent=g11201.t1;
OW052037.1_Epicampocera_succincta_genome_assembly,_chromosome:_4	AUGUSTUS	exon	10136066	10136448	.	+	.	ID=g11201.t1.exon4;Parent=g11201.t1;
OW052037.1_Epicampocera_succincta_genome_assembly,_chromosome:_4	AUGUSTUS	intron	10136449	10136843	0.95	+	.	ID=g11201.t1.intron4;Parent=g11201.t1;
OW052037.1_Epicampocera_succincta_genome_assembly,_chromosome:_4	AUGUSTUS	CDS	10136844	10136918	1	+	0	ID=g11201.t1.CDS5;Parent=g11201.t1;
OW052037.1_Epicampocera_succincta_genome_assembly,_chromosome:_4	AUGUSTUS	exon	10136844	10136918	.	+	.	ID=g11201.t1.exon5;Parent=g11201.t1;
OW052037.1_Epicampocera_succincta_genome_assembly,_chromosome:_4	AUGUSTUS	intron	10136919	10137024	1	+	.	ID=g11201.t1.intron5;Parent=g11201.t1;
OW052037.1_Epicampocera_succincta_genome_assembly,_chromosome:_4	AUGUSTUS	CDS	10137025	10137099	1	+	0	ID=g11201.t1.CDS6;Parent=g11201.t1;
OW052037.1_Epicampocera_succincta_genome_assembly,_chromosome:_4	AUGUSTUS	exon	10137025	10137099	.	+	.	ID=g11201.t1.exon6;Parent=g11201.t1;
OW052037.1_Epicampocera_succincta_genome_assembly,_chromosome:_4	AUGUSTUS	intron	10137100	10137658	1	+	.	ID=g11201.t1.intron6;Parent=g11201.t1;
OW052037.1_Epicampocera_succincta_genome_assembly,_chromosome:_4	AUGUSTUS	CDS	10137659	10137933	1	+	0	ID=g11201.t1.CDS7;Parent=g11201.t1;
OW052037.1_Epicampocera_succincta_genome_assembly,_chromosome:_4	AUGUSTUS	exon	10137659	10137933	.	+	.	ID=g11201.t1.exon7;Parent=g11201.t1;
OW052037.1_Epicampocera_succincta_genome_assembly,_chromosome:_4	AUGUSTUS	intron	10137934	10138006	1	+	.	ID=g11201.t1.intron7;Parent=g11201.t1;
OW052037.1_Epicampocera_succincta_genome_assembly,_chromosome:_4	AUGUSTUS	CDS	10138007	10138528	1	+	1	ID=g11201.t1.CDS8;Parent=g11201.t1;
OW052037.1_Epicampocera_succincta_genome_assembly,_chromosome:_4	AUGUSTUS	exon	10138007	10138528	.	+	.	ID=g11201.t1.exon8;Parent=g11201.t1;
OW052037.1_Epicampocera_succincta_genome_assembly,_chromosome:_4	AUGUSTUS	intron	10138529	10138597	1	+	.	ID=g11201.t1.intron8;Parent=g11201.t1;
OW052037.1_Epicampocera_succincta_genome_assembly,_chromosome:_4	AUGUSTUS	CDS	10138598	10138820	1	+	1	ID=g11201.t1.CDS9;Parent=g11201.t1;
OW052037.1_Epicampocera_succincta_genome_assembly,_chromosome:_4	AUGUSTUS	exon	10138598	10138820	.	+	.	ID=g11201.t1.exon9;Parent=g11201.t1;
OW052037.1_Epicampocera_succincta_genome_assembly,_chromosome:_4	AUGUSTUS	intron	10138821	10138878	1	+	.	ID=g11201.t1.intron9;Parent=g11201.t1;
OW052037.1_Epicampocera_succincta_genome_assembly,_chromosome:_4	AUGUSTUS	CDS	10138879	10139256	1	+	0	ID=g11201.t1.CDS10;Parent=g11201.t1;
OW052037.1_Epicampocera_succincta_genome_assembly,_chromosome:_4	AUGUSTUS	exon	10138879	10139256	.	+	.	ID=g11201.t1.exon10;Parent=g11201.t1;
OW052037.1_Epicampocera_succincta_genome_assembly,_chromosome:_4	AUGUSTUS	stop_codon	10139254	10139256	.	+	0	ID=g11201.t1.stop1;Parent=g11201.t1;
OW052037.1_Epicampocera_succincta_genome_assembly,_chromosome:_4	AUGUSTUS	mRNA	10134713	10139256	1	+	.	ID=g11201.t2;Parent=g11201;
OW052037.1_Epicampocera_succincta_genome_assembly,_chromosome:_4	AUGUSTUS	start_codon	10134713	10134715	.	+	0	ID=g11201.t2.start1;Parent=g11201.t2;
OW052037.1_Epicampocera_succincta_genome_assembly,_chromosome:_4	AUGUSTUS	CDS	10134713	10134771	1	+	0	ID=g11201.t2.CDS1;Parent=g11201.t2;
OW052037.1_Epicampocera_succincta_genome_assembly,_chromosome:_4	AUGUSTUS	exon	10134713	10134771	.	+	.	ID=g11201.t2.exon1;Parent=g11201.t2;
OW052037.1_Epicampocera_succincta_genome_assembly,_chromosome:_4	AUGUSTUS	intron	10134772	10135166	1	+	.	ID=g11201.t2.intron1;Parent=g11201.t2;
OW052037.1_Epicampocera_succincta_genome_assembly,_chromosome:_4	AUGUSTUS	CDS	10135167	10135704	1	+	1	ID=g11201.t2.CDS2;Parent=g11201.t2;
OW052037.1_Epicampocera_succincta_genome_assembly,_chromosome:_4	AUGUSTUS	exon	10135167	10135704	.	+	.	ID=g11201.t2.exon2;Parent=g11201.t2;
OW052037.1_Epicampocera_succincta_genome_assembly,_chromosome:_4	AUGUSTUS	intron	10135705	10135765	1	+	.	ID=g11201.t2.intron2;Parent=g11201.t2;
OW052037.1_Epicampocera_succincta_genome_assembly,_chromosome:_4	AUGUSTUS	CDS	10135766	10135982	1	+	0	ID=g11201.t2.CDS3;Parent=g11201.t2;
OW052037.1_Epicampocera_succincta_genome_assembly,_chromosome:_4	AUGUSTUS	exon	10135766	10135982	.	+	.	ID=g11201.t2.exon3;Parent=g11201.t2;
OW052037.1_Epicampocera_succincta_genome_assembly,_chromosome:_4	AUGUSTUS	intron	10135983	10136065	1	+	.	ID=g11201.t2.intron3;Parent=g11201.t2;
OW052037.1_Epicampocera_succincta_genome_assembly,_chromosome:_4	AUGUSTUS	CDS	10136066	10136487	1	+	2	ID=g11201.t2.CDS4;Parent=g11201.t2;
OW052037.1_Epicampocera_succincta_genome_assembly,_chromosome:_4	AUGUSTUS	exon	10136066	10136487	.	+	.	ID=g11201.t2.exon4;Parent=g11201.t2;
OW052037.1_Epicampocera_succincta_genome_assembly,_chromosome:_4	AUGUSTUS	intron	10136488	10136843	1	+	.	ID=g11201.t2.intron4;Parent=g11201.t2;
OW052037.1_Epicampocera_succincta_genome_assembly,_chromosome:_4	AUGUSTUS	CDS	10136844	10136918	1	+	0	ID=g11201.t2.CDS5;Parent=g11201.t2;
OW052037.1_Epicampocera_succincta_genome_assembly,_chromosome:_4	AUGUSTUS	exon	10136844	10136918	.	+	.	ID=g11201.t2.exon5;Parent=g11201.t2;
OW052037.1_Epicampocera_succincta_genome_assembly,_chromosome:_4	AUGUSTUS	intron	10136919	10137024	1	+	.	ID=g11201.t2.intron5;Parent=g11201.t2;
OW052037.1_Epicampocera_succincta_genome_assembly,_chromosome:_4	AUGUSTUS	CDS	10137025	10137099	1	+	0	ID=g11201.t2.CDS6;Parent=g11201.t2;
OW052037.1_Epicampocera_succincta_genome_assembly,_chromosome:_4	AUGUSTUS	exon	10137025	10137099	.	+	.	ID=g11201.t2.exon6;Parent=g11201.t2;
OW052037.1_Epicampocera_succincta_genome_assembly,_chromosome:_4	AUGUSTUS	intron	10137100	10137658	1	+	.	ID=g11201.t2.intron6;Parent=g11201.t2;
OW052037.1_Epicampocera_succincta_genome_assembly,_chromosome:_4	AUGUSTUS	CDS	10137659	10137933	1	+	0	ID=g11201.t2.CDS7;Parent=g11201.t2;
OW052037.1_Epicampocera_succincta_genome_assembly,_chromosome:_4	AUGUSTUS	exon	10137659	10137933	.	+	.	ID=g11201.t2.exon7;Parent=g11201.t2;
OW052037.1_Epicampocera_succincta_genome_assembly,_chromosome:_4	AUGUSTUS	intron	10137934	10138006	1	+	.	ID=g11201.t2.intron7;Parent=g11201.t2;
OW052037.1_Epicampocera_succincta_genome_assembly,_chromosome:_4	AUGUSTUS	CDS	10138007	10138528	1	+	1	ID=g11201.t2.CDS8;Parent=g11201.t2;
OW052037.1_Epicampocera_succincta_genome_assembly,_chromosome:_4	AUGUSTUS	exon	10138007	10138528	.	+	.	ID=g11201.t2.exon8;Parent=g11201.t2;
OW052037.1_Epicampocera_succincta_genome_assembly,_chromosome:_4	AUGUSTUS	intron	10138529	10138597	1	+	.	ID=g11201.t2.intron8;Parent=g11201.t2;
OW052037.1_Epicampocera_succincta_genome_assembly,_chromosome:_4	AUGUSTUS	CDS	10138598	10138820	1	+	1	ID=g11201.t2.CDS9;Parent=g11201.t2;
OW052037.1_Epicampocera_succincta_genome_assembly,_chromosome:_4	AUGUSTUS	exon	10138598	10138820	.	+	.	ID=g11201.t2.exon9;Parent=g11201.t2;
OW052037.1_Epicampocera_succincta_genome_assembly,_chromosome:_4	AUGUSTUS	intron	10138821	10138878	1	+	.	ID=g11201.t2.intron9;Parent=g11201.t2;
OW052037.1_Epicampocera_succincta_genome_assembly,_chromosome:_4	AUGUSTUS	CDS	10138879	10139256	1	+	0	ID=g11201.t2.CDS10;Parent=g11201.t2;
OW052037.1_Epicampocera_succincta_genome_assembly,_chromosome:_4	AUGUSTUS	exon	10138879	10139256	.	+	.	ID=g11201.t2.exon10;Parent=g11201.t2;
OW052037.1_Epicampocera_succincta_genome_assembly,_chromosome:_4	AUGUSTUS	stop_codon	10139254	10139256	.	+	0	ID=g11201.t2.stop1;Parent=g11201.t2;
OW052037.1_Epicampocera_succincta_genome_assembly,_chromosome:_4	AUGUSTUS	gene	10139441	10141948	.	-	.	ID=g11202;
OW052037.1_Epicampocera_succincta_genome_assembly,_chromosome:_4	AUGUSTUS	mRNA	10139441	10141948	1	-	.	ID=g11202.t1;Parent=g11202;
OW052037.1_Epicampocera_succincta_genome_assembly,_chromosome:_4	AUGUSTUS	stop_codon	10139441	10139443	.	-	0	ID=g11202.t1.stop1;Parent=g11202.t1;
OW052037.1_Epicampocera_succincta_genome_assembly,_chromosome:_4	AUGUSTUS	CDS	10139441	10139558	1	-	1	ID=g11202.t1.CDS1;Parent=g11202.t1;
OW052037.1_Epicampocera_succincta_genome_assembly,_chromosome:_4	AUGUSTUS	exon	10139441	10139558	.	-	.	ID=g11202.t1.exon1;Parent=g11202.t1;
OW052037.1_Epicampocera_succincta_genome_assembly,_chromosome:_4	AUGUSTUS	intron	10139559	10141015	1	-	.	ID=g11202.t1.intron1;Parent=g11202.t1;
OW052037.1_Epicampocera_succincta_genome_assembly,_chromosome:_4	AUGUSTUS	CDS	10141016	10141194	1	-	0	ID=g11202.t1.CDS2;Parent=g11202.t1;
OW052037.1_Epicampocera_succincta_genome_assembly,_chromosome:_4	AUGUSTUS	exon	10141016	10141194	.	-	.	ID=g11202.t1.exon2;Parent=g11202.t1;
OW052037.1_Epicampocera_succincta_genome_assembly,_chromosome:_4	AUGUSTUS	intron	10141195	10141250	1	-	.	ID=g11202.t1.intron2;Parent=g11202.t1;
OW052037.1_Epicampocera_succincta_genome_assembly,_chromosome:_4	AUGUSTUS	CDS	10141251	10141595	1	-	0	ID=g11202.t1.CDS3;Parent=g11202.t1;
OW052037.1_Epicampocera_succincta_genome_assembly,_chromosome:_4	AUGUSTUS	exon	10141251	10141595	.	-	.	ID=g11202.t1.exon3;Parent=g11202.t1;
OW052037.1_Epicampocera_succincta_genome_assembly,_chromosome:_4	AUGUSTUS	intron	10141596	10141720	1	-	.	ID=g11202.t1.intron3;Parent=g11202.t1;
OW052037.1_Epicampocera_succincta_genome_assembly,_chromosome:_4	AUGUSTUS	CDS	10141721	10141948	1	-	0	ID=g11202.t1.CDS4;Parent=g11202.t1;
OW052037.1_Epicampocera_succincta_genome_assembly,_chromosome:_4	AUGUSTUS	exon	10141721	10141948	.	-	.	ID=g11202.t1.exon4;Parent=g11202.t1;
OW052037.1_Epicampocera_succincta_genome_assembly,_chromosome:_4	AUGUSTUS	start_codon	10141946	10141948	.	-	0	ID=g11202.t1.start1;Parent=g11202.t1;
OW052037.1_Epicampocera_succincta_genome_assembly,_chromosome:_4	AUGUSTUS	gene	10154824	10159815	.	+	.	ID=g11203;
OW052037.1_Epicampocera_succincta_genome_assembly,_chromosome:_4	AUGUSTUS	mRNA	10154824	10159815	1	+	.	ID=g11203.t1;Parent=g11203;
OW052037.1_Epicampocera_succincta_genome_assembly,_chromosome:_4	AUGUSTUS	start_codon	10154824	10154826	.	+	0	ID=g11203.t1.start1;Parent=g11203.t1;
OW052037.1_Epicampocera_succincta_genome_assembly,_chromosome:_4	AUGUSTUS	CDS	10154824	10155157	1	+	0	ID=g11203.t1.CDS1;Parent=g11203.t1;
OW052037.1_Epicampocera_succincta_genome_assembly,_chromosome:_4	AUGUSTUS	exon	10154824	10155157	.	+	.	ID=g11203.t1.exon1;Parent=g11203.t1;
OW052037.1_Epicampocera_succincta_genome_assembly,_chromosome:_4	AUGUSTUS	intron	10155158	10155239	1	+	.	ID=g11203.t1.intron1;Parent=g11203.t1;
OW052037.1_Epicampocera_succincta_genome_assembly,_chromosome:_4	AUGUSTUS	CDS	10155240	10155397	1	+	2	ID=g11203.t1.CDS2;Parent=g11203.t1;
OW052037.1_Epicampocera_succincta_genome_assembly,_chromosome:_4	AUGUSTUS	exon	10155240	10155397	.	+	.	ID=g11203.t1.exon2;Parent=g11203.t1;
OW052037.1_Epicampocera_succincta_genome_assembly,_chromosome:_4	AUGUSTUS	intron	10155398	10156625	1	+	.	ID=g11203.t1.intron2;Parent=g11203.t1;
OW052037.1_Epicampocera_succincta_genome_assembly,_chromosome:_4	AUGUSTUS	CDS	10156626	10156800	1	+	0	ID=g11203.t1.CDS3;Parent=g11203.t1;
OW052037.1_Epicampocera_succincta_genome_assembly,_chromosome:_4	AUGUSTUS	exon	10156626	10156800	.	+	.	ID=g11203.t1.exon3;Parent=g11203.t1;
OW052037.1_Epicampocera_succincta_genome_assembly,_chromosome:_4	AUGUSTUS	intron	10156801	10157068	1	+	.	ID=g11203.t1.intron3;Parent=g11203.t1;
OW052037.1_Epicampocera_succincta_genome_assembly,_chromosome:_4	AUGUSTUS	CDS	10157069	10157379	1	+	2	ID=g11203.t1.CDS4;Parent=g11203.t1;
OW052037.1_Epicampocera_succincta_genome_assembly,_chromosome:_4	AUGUSTUS	exon	10157069	10157379	.	+	.	ID=g11203.t1.exon4;Parent=g11203.t1;
OW052037.1_Epicampocera_succincta_genome_assembly,_chromosome:_4	AUGUSTUS	intron	10157380	10157443	1	+	.	ID=g11203.t1.intron4;Parent=g11203.t1;
OW052037.1_Epicampocera_succincta_genome_assembly,_chromosome:_4	AUGUSTUS	CDS	10157444	10157899	1	+	0	ID=g11203.t1.CDS5;Parent=g11203.t1;
OW052037.1_Epicampocera_succincta_genome_assembly,_chromosome:_4	AUGUSTUS	exon	10157444	10157899	.	+	.	ID=g11203.t1.exon5;Parent=g11203.t1;
OW052037.1_Epicampocera_succincta_genome_assembly,_chromosome:_4	AUGUSTUS	intron	10157900	10158379	1	+	.	ID=g11203.t1.intron5;Parent=g11203.t1;
OW052037.1_Epicampocera_succincta_genome_assembly,_chromosome:_4	AUGUSTUS	CDS	10158380	10158507	1	+	0	ID=g11203.t1.CDS6;Parent=g11203.t1;
OW052037.1_Epicampocera_succincta_genome_assembly,_chromosome:_4	AUGUSTUS	exon	10158380	10158507	.	+	.	ID=g11203.t1.exon6;Parent=g11203.t1;
OW052037.1_Epicampocera_succincta_genome_assembly,_chromosome:_4	AUGUSTUS	intron	10158508	10158581	1	+	.	ID=g11203.t1.intron6;Parent=g11203.t1;
OW052037.1_Epicampocera_succincta_genome_assembly,_chromosome:_4	AUGUSTUS	CDS	10158582	10158794	1	+	1	ID=g11203.t1.CDS7;Parent=g11203.t1;
OW052037.1_Epicampocera_succincta_genome_assembly,_chromosome:_4	AUGUSTUS	exon	10158582	10158794	.	+	.	ID=g11203.t1.exon7;Parent=g11203.t1;
OW052037.1_Epicampocera_succincta_genome_assembly,_chromosome:_4	AUGUSTUS	intron	10158795	10158863	1	+	.	ID=g11203.t1.intron7;Parent=g11203.t1;
OW052037.1_Epicampocera_succincta_genome_assembly,_chromosome:_4	AUGUSTUS	CDS	10158864	10159014	1	+	1	ID=g11203.t1.CDS8;Parent=g11203.t1;
OW052037.1_Epicampocera_succincta_genome_assembly,_chromosome:_4	AUGUSTUS	exon	10158864	10159014	.	+	.	ID=g11203.t1.exon8;Parent=g11203.t1;
OW052037.1_Epicampocera_succincta_genome_assembly,_chromosome:_4	AUGUSTUS	intron	10159015	10159734	1	+	.	ID=g11203.t1.intron8;Parent=g11203.t1;
OW052037.1_Epicampocera_succincta_genome_assembly,_chromosome:_4	AUGUSTUS	CDS	10159735	10159815	1	+	0	ID=g11203.t1.CDS9;Parent=g11203.t1;
OW052037.1_Epicampocera_succincta_genome_assembly,_chromosome:_4	AUGUSTUS	exon	10159735	10159815	.	+	.	ID=g11203.t1.exon9;Parent=g11203.t1;
OW052037.1_Epicampocera_succincta_genome_assembly,_chromosome:_4	AUGUSTUS	stop_codon	10159813	10159815	.	+	0	ID=g11203.t1.stop1;Parent=g11203.t1;
OW052037.1_Epicampocera_succincta_genome_assembly,_chromosome:_4	AUGUSTUS	mRNA	10154824	10159815	1	+	.	ID=g11203.t2;Parent=g11203;
OW052037.1_Epicampocera_succincta_genome_assembly,_chromosome:_4	AUGUSTUS	start_codon	10154824	10154826	.	+	0	ID=g11203.t2.start1;Parent=g11203.t2;
OW052037.1_Epicampocera_succincta_genome_assembly,_chromosome:_4	AUGUSTUS	CDS	10154824	10155157	1	+	0	ID=g11203.t2.CDS1;Parent=g11203.t2;
OW052037.1_Epicampocera_succincta_genome_assembly,_chromosome:_4	AUGUSTUS	exon	10154824	10155157	.	+	.	ID=g11203.t2.exon1;Parent=g11203.t2;
OW052037.1_Epicampocera_succincta_genome_assembly,_chromosome:_4	AUGUSTUS	intron	10155158	10155239	1	+	.	ID=g11203.t2.intron1;Parent=g11203.t2;
OW052037.1_Epicampocera_succincta_genome_assembly,_chromosome:_4	AUGUSTUS	CDS	10155240	10155397	1	+	2	ID=g11203.t2.CDS2;Parent=g11203.t2;
OW052037.1_Epicampocera_succincta_genome_assembly,_chromosome:_4	AUGUSTUS	exon	10155240	10155397	.	+	.	ID=g11203.t2.exon2;Parent=g11203.t2;
OW052037.1_Epicampocera_succincta_genome_assembly,_chromosome:_4	AUGUSTUS	intron	10155398	10156625	1	+	.	ID=g11203.t2.intron2;Parent=g11203.t2;
OW052037.1_Epicampocera_succincta_genome_assembly,_chromosome:_4	AUGUSTUS	CDS	10156626	10156809	1	+	0	ID=g11203.t2.CDS3;Parent=g11203.t2;
OW052037.1_Epicampocera_succincta_genome_assembly,_chromosome:_4	AUGUSTUS	exon	10156626	10156809	.	+	.	ID=g11203.t2.exon3;Parent=g11203.t2;
OW052037.1_Epicampocera_succincta_genome_assembly,_chromosome:_4	AUGUSTUS	intron	10156810	10157068	1	+	.	ID=g11203.t2.intron3;Parent=g11203.t2;
OW052037.1_Epicampocera_succincta_genome_assembly,_chromosome:_4	AUGUSTUS	CDS	10157069	10157379	1	+	2	ID=g11203.t2.CDS4;Parent=g11203.t2;
OW052037.1_Epicampocera_succincta_genome_assembly,_chromosome:_4	AUGUSTUS	exon	10157069	10157379	.	+	.	ID=g11203.t2.exon4;Parent=g11203.t2;
OW052037.1_Epicampocera_succincta_genome_assembly,_chromosome:_4	AUGUSTUS	intron	10157380	10157443	1	+	.	ID=g11203.t2.intron4;Parent=g11203.t2;
OW052037.1_Epicampocera_succincta_genome_assembly,_chromosome:_4	AUGUSTUS	CDS	10157444	10157899	1	+	0	ID=g11203.t2.CDS5;Parent=g11203.t2;
OW052037.1_Epicampocera_succincta_genome_assembly,_chromosome:_4	AUGUSTUS	exon	10157444	10157899	.	+	.	ID=g11203.t2.exon5;Parent=g11203.t2;
OW052037.1_Epicampocera_succincta_genome_assembly,_chromosome:_4	AUGUSTUS	intron	10157900	10158379	1	+	.	ID=g11203.t2.intron5;Parent=g11203.t2;
OW052037.1_Epicampocera_succincta_genome_assembly,_chromosome:_4	AUGUSTUS	CDS	10158380	10158507	1	+	0	ID=g11203.t2.CDS6;Parent=g11203.t2;
OW052037.1_Epicampocera_succincta_genome_assembly,_chromosome:_4	AUGUSTUS	exon	10158380	10158507	.	+	.	ID=g11203.t2.exon6;Parent=g11203.t2;
OW052037.1_Epicampocera_succincta_genome_assembly,_chromosome:_4	AUGUSTUS	intron	10158508	10158581	1	+	.	ID=g11203.t2.intron6;Parent=g11203.t2;
OW052037.1_Epicampocera_succincta_genome_assembly,_chromosome:_4	AUGUSTUS	CDS	10158582	10158794	1	+	1	ID=g11203.t2.CDS7;Parent=g11203.t2;
OW052037.1_Epicampocera_succincta_genome_assembly,_chromosome:_4	AUGUSTUS	exon	10158582	10158794	.	+	.	ID=g11203.t2.exon7;Parent=g11203.t2;
OW052037.1_Epicampocera_succincta_genome_assembly,_chromosome:_4	AUGUSTUS	intron	10158795	10158863	1	+	.	ID=g11203.t2.intron7;Parent=g11203.t2;
OW052037.1_Epicampocera_succincta_genome_assembly,_chromosome:_4	AUGUSTUS	CDS	10158864	10159014	1	+	1	ID=g11203.t2.CDS8;Parent=g11203.t2;
OW052037.1_Epicampocera_succincta_genome_assembly,_chromosome:_4	AUGUSTUS	exon	10158864	10159014	.	+	.	ID=g11203.t2.exon8;Parent=g11203.t2;
OW052037.1_Epicampocera_succincta_genome_assembly,_chromosome:_4	AUGUSTUS	intron	10159015	10159734	1	+	.	ID=g11203.t2.intron8;Parent=g11203.t2;
OW052037.1_Epicampocera_succincta_genome_assembly,_chromosome:_4	AUGUSTUS	CDS	10159735	10159815	1	+	0	ID=g11203.t2.CDS9;Parent=g11203.t2;
OW052037.1_Epicampocera_succincta_genome_assembly,_chromosome:_4	AUGUSTUS	exon	10159735	10159815	.	+	.	ID=g11203.t2.exon9;Parent=g11203.t2;
OW052037.1_Epicampocera_succincta_genome_assembly,_chromosome:_4	AUGUSTUS	stop_codon	10159813	10159815	.	+	0	ID=g11203.t2.stop1;Parent=g11203.t2;
OW052037.1_Epicampocera_succincta_genome_assembly,_chromosome:_4	AUGUSTUS	gene	10161061	10162019	.	-	.	ID=g11204;
OW052037.1_Epicampocera_succincta_genome_assembly,_chromosome:_4	AUGUSTUS	mRNA	10161061	10162019	1	-	.	ID=g11204.t1;Parent=g11204;
OW052037.1_Epicampocera_succincta_genome_assembly,_chromosome:_4	AUGUSTUS	stop_codon	10161061	10161063	.	-	0	ID=g11204.t1.stop1;Parent=g11204.t1;
OW052037.1_Epicampocera_succincta_genome_assembly,_chromosome:_4	AUGUSTUS	CDS	10161061	10161248	1	-	2	ID=g11204.t1.CDS1;Parent=g11204.t1;
OW052037.1_Epicampocera_succincta_genome_assembly,_chromosome:_4	AUGUSTUS	exon	10161061	10161248	.	-	.	ID=g11204.t1.exon1;Parent=g11204.t1;
OW052037.1_Epicampocera_succincta_genome_assembly,_chromosome:_4	AUGUSTUS	intron	10161249	10161318	1	-	.	ID=g11204.t1.intron1;Parent=g11204.t1;
OW052037.1_Epicampocera_succincta_genome_assembly,_chromosome:_4	AUGUSTUS	CDS	10161319	10161427	1	-	0	ID=g11204.t1.CDS2;Parent=g11204.t1;
OW052037.1_Epicampocera_succincta_genome_assembly,_chromosome:_4	AUGUSTUS	exon	10161319	10161427	.	-	.	ID=g11204.t1.exon2;Parent=g11204.t1;
OW052037.1_Epicampocera_succincta_genome_assembly,_chromosome:_4	AUGUSTUS	intron	10161428	10161935	1	-	.	ID=g11204.t1.intron2;Parent=g11204.t1;
OW052037.1_Epicampocera_succincta_genome_assembly,_chromosome:_4	AUGUSTUS	CDS	10161936	10162019	1	-	0	ID=g11204.t1.CDS3;Parent=g11204.t1;
OW052037.1_Epicampocera_succincta_genome_assembly,_chromosome:_4	AUGUSTUS	exon	10161936	10162019	.	-	.	ID=g11204.t1.exon3;Parent=g11204.t1;
OW052037.1_Epicampocera_succincta_genome_assembly,_chromosome:_4	AUGUSTUS	start_codon	10162017	10162019	.	-	0	ID=g11204.t1.start1;Parent=g11204.t1;
OW052037.1_Epicampocera_succincta_genome_assembly,_chromosome:_4	AUGUSTUS	gene	10162633	10165164	.	+	.	ID=g11205;
OW052037.1_Epicampocera_succincta_genome_assembly,_chromosome:_4	AUGUSTUS	mRNA	10162633	10165164	1	+	.	ID=g11205.t1;Parent=g11205;
OW052037.1_Epicampocera_succincta_genome_assembly,_chromosome:_4	AUGUSTUS	start_codon	10162633	10162635	.	+	0	ID=g11205.t1.start1;Parent=g11205.t1;
OW052037.1_Epicampocera_succincta_genome_assembly,_chromosome:_4	AUGUSTUS	CDS	10162633	10162681	1	+	0	ID=g11205.t1.CDS1;Parent=g11205.t1;
OW052037.1_Epicampocera_succincta_genome_assembly,_chromosome:_4	AUGUSTUS	exon	10162633	10162681	.	+	.	ID=g11205.t1.exon1;Parent=g11205.t1;
OW052037.1_Epicampocera_succincta_genome_assembly,_chromosome:_4	AUGUSTUS	intron	10162682	10163008	1	+	.	ID=g11205.t1.intron1;Parent=g11205.t1;
OW052037.1_Epicampocera_succincta_genome_assembly,_chromosome:_4	AUGUSTUS	CDS	10163009	10163362	1	+	2	ID=g11205.t1.CDS2;Parent=g11205.t1;
OW052037.1_Epicampocera_succincta_genome_assembly,_chromosome:_4	AUGUSTUS	exon	10163009	10163362	.	+	.	ID=g11205.t1.exon2;Parent=g11205.t1;
OW052037.1_Epicampocera_succincta_genome_assembly,_chromosome:_4	AUGUSTUS	intron	10163363	10163426	1	+	.	ID=g11205.t1.intron2;Parent=g11205.t1;
OW052037.1_Epicampocera_succincta_genome_assembly,_chromosome:_4	AUGUSTUS	CDS	10163427	10164261	1	+	2	ID=g11205.t1.CDS3;Parent=g11205.t1;
OW052037.1_Epicampocera_succincta_genome_assembly,_chromosome:_4	AUGUSTUS	exon	10163427	10164261	.	+	.	ID=g11205.t1.exon3;Parent=g11205.t1;
OW052037.1_Epicampocera_succincta_genome_assembly,_chromosome:_4	AUGUSTUS	intron	10164262	10164977	1	+	.	ID=g11205.t1.intron3;Parent=g11205.t1;
OW052037.1_Epicampocera_succincta_genome_assembly,_chromosome:_4	AUGUSTUS	CDS	10164978	10165164	1	+	1	ID=g11205.t1.CDS4;Parent=g11205.t1;
OW052037.1_Epicampocera_succincta_genome_assembly,_chromosome:_4	AUGUSTUS	exon	10164978	10165164	.	+	.	ID=g11205.t1.exon4;Parent=g11205.t1;
OW052037.1_Epicampocera_succincta_genome_assembly,_chromosome:_4	AUGUSTUS	stop_codon	10165162	10165164	.	+	0	ID=g11205.t1.stop1;Parent=g11205.t1;
OW052037.1_Epicampocera_succincta_genome_assembly,_chromosome:_4	AUGUSTUS	gene	10188519	10191486	.	+	.	ID=g11206;
OW052037.1_Epicampocera_succincta_genome_assembly,_chromosome:_4	AUGUSTUS	mRNA	10188519	10191486	1	+	.	ID=g11206.t1;Parent=g11206;
OW052037.1_Epicampocera_succincta_genome_assembly,_chromosome:_4	AUGUSTUS	start_codon	10188519	10188521	.	+	0	ID=g11206.t1.start1;Parent=g11206.t1;
OW052037.1_Epicampocera_succincta_genome_assembly,_chromosome:_4	AUGUSTUS	CDS	10188519	10189040	1	+	0	ID=g11206.t1.CDS1;Parent=g11206.t1;
OW052037.1_Epicampocera_succincta_genome_assembly,_chromosome:_4	AUGUSTUS	exon	10188519	10189040	.	+	.	ID=g11206.t1.exon1;Parent=g11206.t1;
OW052037.1_Epicampocera_succincta_genome_assembly,_chromosome:_4	AUGUSTUS	intron	10189041	10190187	1	+	.	ID=g11206.t1.intron1;Parent=g11206.t1;
OW052037.1_Epicampocera_succincta_genome_assembly,_chromosome:_4	AUGUSTUS	CDS	10190188	10190843	1	+	0	ID=g11206.t1.CDS2;Parent=g11206.t1;
OW052037.1_Epicampocera_succincta_genome_assembly,_chromosome:_4	AUGUSTUS	exon	10190188	10190843	.	+	.	ID=g11206.t1.exon2;Parent=g11206.t1;
OW052037.1_Epicampocera_succincta_genome_assembly,_chromosome:_4	AUGUSTUS	intron	10190844	10190903	1	+	.	ID=g11206.t1.intron2;Parent=g11206.t1;
OW052037.1_Epicampocera_succincta_genome_assembly,_chromosome:_4	AUGUSTUS	CDS	10190904	10191166	1	+	1	ID=g11206.t1.CDS3;Parent=g11206.t1;
OW052037.1_Epicampocera_succincta_genome_assembly,_chromosome:_4	AUGUSTUS	exon	10190904	10191166	.	+	.	ID=g11206.t1.exon3;Parent=g11206.t1;
OW052037.1_Epicampocera_succincta_genome_assembly,_chromosome:_4	AUGUSTUS	intron	10191167	10191232	1	+	.	ID=g11206.t1.intron3;Parent=g11206.t1;
OW052037.1_Epicampocera_succincta_genome_assembly,_chromosome:_4	AUGUSTUS	CDS	10191233	10191486	1	+	2	ID=g11206.t1.CDS4;Parent=g11206.t1;
OW052037.1_Epicampocera_succincta_genome_assembly,_chromosome:_4	AUGUSTUS	exon	10191233	10191486	.	+	.	ID=g11206.t1.exon4;Parent=g11206.t1;
OW052037.1_Epicampocera_succincta_genome_assembly,_chromosome:_4	AUGUSTUS	stop_codon	10191484	10191486	.	+	0	ID=g11206.t1.stop1;Parent=g11206.t1;
OW052037.1_Epicampocera_succincta_genome_assembly,_chromosome:_4	AUGUSTUS	gene	10197990	10200245	.	-	.	ID=g11207;
OW052037.1_Epicampocera_succincta_genome_assembly,_chromosome:_4	AUGUSTUS	mRNA	10197990	10200245	1	-	.	ID=g11207.t1;Parent=g11207;
OW052037.1_Epicampocera_succincta_genome_assembly,_chromosome:_4	AUGUSTUS	stop_codon	10197990	10197992	.	-	0	ID=g11207.t1.stop1;Parent=g11207.t1;
OW052037.1_Epicampocera_succincta_genome_assembly,_chromosome:_4	AUGUSTUS	CDS	10197990	10198526	1	-	0	ID=g11207.t1.CDS1;Parent=g11207.t1;
OW052037.1_Epicampocera_succincta_genome_assembly,_chromosome:_4	AUGUSTUS	exon	10197990	10198526	.	-	.	ID=g11207.t1.exon1;Parent=g11207.t1;
OW052037.1_Epicampocera_succincta_genome_assembly,_chromosome:_4	AUGUSTUS	intron	10198527	10198600	1	-	.	ID=g11207.t1.intron1;Parent=g11207.t1;
OW052037.1_Epicampocera_succincta_genome_assembly,_chromosome:_4	AUGUSTUS	CDS	10198601	10199179	1	-	0	ID=g11207.t1.CDS2;Parent=g11207.t1;
OW052037.1_Epicampocera_succincta_genome_assembly,_chromosome:_4	AUGUSTUS	exon	10198601	10199179	.	-	.	ID=g11207.t1.exon2;Parent=g11207.t1;
OW052037.1_Epicampocera_succincta_genome_assembly,_chromosome:_4	AUGUSTUS	intron	10199180	10199906	1	-	.	ID=g11207.t1.intron2;Parent=g11207.t1;
OW052037.1_Epicampocera_succincta_genome_assembly,_chromosome:_4	AUGUSTUS	CDS	10199907	10200245	1	-	0	ID=g11207.t1.CDS3;Parent=g11207.t1;
OW052037.1_Epicampocera_succincta_genome_assembly,_chromosome:_4	AUGUSTUS	exon	10199907	10200245	.	-	.	ID=g11207.t1.exon3;Parent=g11207.t1;
OW052037.1_Epicampocera_succincta_genome_assembly,_chromosome:_4	AUGUSTUS	start_codon	10200243	10200245	.	-	0	ID=g11207.t1.start1;Parent=g11207.t1;
OW052037.1_Epicampocera_succincta_genome_assembly,_chromosome:_4	AUGUSTUS	gene	10202484	10205332	.	-	.	ID=g11208;
OW052037.1_Epicampocera_succincta_genome_assembly,_chromosome:_4	AUGUSTUS	mRNA	10202484	10205332	1	-	.	ID=g11208.t1;Parent=g11208;
OW052037.1_Epicampocera_succincta_genome_assembly,_chromosome:_4	AUGUSTUS	stop_codon	10202484	10202486	.	-	0	ID=g11208.t1.stop1;Parent=g11208.t1;
OW052037.1_Epicampocera_succincta_genome_assembly,_chromosome:_4	AUGUSTUS	CDS	10202484	10202887	1	-	2	ID=g11208.t1.CDS1;Parent=g11208.t1;
OW052037.1_Epicampocera_succincta_genome_assembly,_chromosome:_4	AUGUSTUS	exon	10202484	10202887	.	-	.	ID=g11208.t1.exon1;Parent=g11208.t1;
OW052037.1_Epicampocera_succincta_genome_assembly,_chromosome:_4	AUGUSTUS	intron	10202888	10204536	1	-	.	ID=g11208.t1.intron1;Parent=g11208.t1;
OW052037.1_Epicampocera_succincta_genome_assembly,_chromosome:_4	AUGUSTUS	CDS	10204537	10204761	1	-	2	ID=g11208.t1.CDS2;Parent=g11208.t1;
OW052037.1_Epicampocera_succincta_genome_assembly,_chromosome:_4	AUGUSTUS	exon	10204537	10204761	.	-	.	ID=g11208.t1.exon2;Parent=g11208.t1;
OW052037.1_Epicampocera_succincta_genome_assembly,_chromosome:_4	AUGUSTUS	intron	10204762	10204829	1	-	.	ID=g11208.t1.intron2;Parent=g11208.t1;
OW052037.1_Epicampocera_succincta_genome_assembly,_chromosome:_4	AUGUSTUS	CDS	10204830	10205024	1	-	2	ID=g11208.t1.CDS3;Parent=g11208.t1;
OW052037.1_Epicampocera_succincta_genome_assembly,_chromosome:_4	AUGUSTUS	exon	10204830	10205024	.	-	.	ID=g11208.t1.exon3;Parent=g11208.t1;
OW052037.1_Epicampocera_succincta_genome_assembly,_chromosome:_4	AUGUSTUS	intron	10205025	10205130	1	-	.	ID=g11208.t1.intron3;Parent=g11208.t1;
OW052037.1_Epicampocera_succincta_genome_assembly,_chromosome:_4	AUGUSTUS	CDS	10205131	10205332	1	-	0	ID=g11208.t1.CDS4;Parent=g11208.t1;
OW052037.1_Epicampocera_succincta_genome_assembly,_chromosome:_4	AUGUSTUS	exon	10205131	10205332	.	-	.	ID=g11208.t1.exon4;Parent=g11208.t1;
OW052037.1_Epicampocera_succincta_genome_assembly,_chromosome:_4	AUGUSTUS	start_codon	10205330	10205332	.	-	0	ID=g11208.t1.start1;Parent=g11208.t1;
OW052037.1_Epicampocera_succincta_genome_assembly,_chromosome:_4	AUGUSTUS	gene	10206113	10206637	.	+	.	ID=g11209;
OW052037.1_Epicampocera_succincta_genome_assembly,_chromosome:_4	AUGUSTUS	mRNA	10206113	10206637	1	+	.	ID=g11209.t1;Parent=g11209;
OW052037.1_Epicampocera_succincta_genome_assembly,_chromosome:_4	AUGUSTUS	start_codon	10206113	10206115	.	+	0	ID=g11209.t1.start1;Parent=g11209.t1;
OW052037.1_Epicampocera_succincta_genome_assembly,_chromosome:_4	AUGUSTUS	CDS	10206113	10206637	1	+	0	ID=g11209.t1.CDS1;Parent=g11209.t1;
OW052037.1_Epicampocera_succincta_genome_assembly,_chromosome:_4	AUGUSTUS	exon	10206113	10206637	.	+	.	ID=g11209.t1.exon1;Parent=g11209.t1;
OW052037.1_Epicampocera_succincta_genome_assembly,_chromosome:_4	AUGUSTUS	stop_codon	10206635	10206637	.	+	0	ID=g11209.t1.stop1;Parent=g11209.t1;
OW052037.1_Epicampocera_succincta_genome_assembly,_chromosome:_4	AUGUSTUS	gene	10207810	10208436	.	+	.	ID=g11210;
OW052037.1_Epicampocera_succincta_genome_assembly,_chromosome:_4	AUGUSTUS	mRNA	10207810	10208436	1	+	.	ID=g11210.t1;Parent=g11210;
OW052037.1_Epicampocera_succincta_genome_assembly,_chromosome:_4	AUGUSTUS	start_codon	10207810	10207812	.	+	0	ID=g11210.t1.start1;Parent=g11210.t1;
OW052037.1_Epicampocera_succincta_genome_assembly,_chromosome:_4	AUGUSTUS	CDS	10207810	10208436	1	+	0	ID=g11210.t1.CDS1;Parent=g11210.t1;
OW052037.1_Epicampocera_succincta_genome_assembly,_chromosome:_4	AUGUSTUS	exon	10207810	10208436	.	+	.	ID=g11210.t1.exon1;Parent=g11210.t1;
OW052037.1_Epicampocera_succincta_genome_assembly,_chromosome:_4	AUGUSTUS	stop_codon	10208434	10208436	.	+	0	ID=g11210.t1.stop1;Parent=g11210.t1;
OW052037.1_Epicampocera_succincta_genome_assembly,_chromosome:_4	AUGUSTUS	gene	10210746	10211393	.	+	.	ID=g11211;
OW052037.1_Epicampocera_succincta_genome_assembly,_chromosome:_4	AUGUSTUS	mRNA	10210746	10211393	1	+	.	ID=g11211.t1;Parent=g11211;
OW052037.1_Epicampocera_succincta_genome_assembly,_chromosome:_4	AUGUSTUS	start_codon	10210746	10210748	.	+	0	ID=g11211.t1.start1;Parent=g11211.t1;
OW052037.1_Epicampocera_succincta_genome_assembly,_chromosome:_4	AUGUSTUS	CDS	10210746	10211393	1	+	0	ID=g11211.t1.CDS1;Parent=g11211.t1;
OW052037.1_Epicampocera_succincta_genome_assembly,_chromosome:_4	AUGUSTUS	exon	10210746	10211393	.	+	.	ID=g11211.t1.exon1;Parent=g11211.t1;
OW052037.1_Epicampocera_succincta_genome_assembly,_chromosome:_4	AUGUSTUS	stop_codon	10211391	10211393	.	+	0	ID=g11211.t1.stop1;Parent=g11211.t1;
OW052037.1_Epicampocera_succincta_genome_assembly,_chromosome:_4	AUGUSTUS	gene	10213683	10218481	.	+	.	ID=g11212;
OW052037.1_Epicampocera_succincta_genome_assembly,_chromosome:_4	AUGUSTUS	mRNA	10213683	10218481	1	+	.	ID=g11212.t1;Parent=g11212;
OW052037.1_Epicampocera_succincta_genome_assembly,_chromosome:_4	AUGUSTUS	start_codon	10213683	10213685	.	+	0	ID=g11212.t1.start1;Parent=g11212.t1;
OW052037.1_Epicampocera_succincta_genome_assembly,_chromosome:_4	AUGUSTUS	CDS	10213683	10213760	1	+	0	ID=g11212.t1.CDS1;Parent=g11212.t1;
OW052037.1_Epicampocera_succincta_genome_assembly,_chromosome:_4	AUGUSTUS	exon	10213683	10213760	.	+	.	ID=g11212.t1.exon1;Parent=g11212.t1;
OW052037.1_Epicampocera_succincta_genome_assembly,_chromosome:_4	AUGUSTUS	intron	10213761	10214121	1	+	.	ID=g11212.t1.intron1;Parent=g11212.t1;
OW052037.1_Epicampocera_succincta_genome_assembly,_chromosome:_4	AUGUSTUS	CDS	10214122	10215041	1	+	0	ID=g11212.t1.CDS2;Parent=g11212.t1;
OW052037.1_Epicampocera_succincta_genome_assembly,_chromosome:_4	AUGUSTUS	exon	10214122	10215041	.	+	.	ID=g11212.t1.exon2;Parent=g11212.t1;
OW052037.1_Epicampocera_succincta_genome_assembly,_chromosome:_4	AUGUSTUS	intron	10215042	10215117	1	+	.	ID=g11212.t1.intron2;Parent=g11212.t1;
OW052037.1_Epicampocera_succincta_genome_assembly,_chromosome:_4	AUGUSTUS	CDS	10215118	10215197	1	+	1	ID=g11212.t1.CDS3;Parent=g11212.t1;
OW052037.1_Epicampocera_succincta_genome_assembly,_chromosome:_4	AUGUSTUS	exon	10215118	10215197	.	+	.	ID=g11212.t1.exon3;Parent=g11212.t1;
OW052037.1_Epicampocera_succincta_genome_assembly,_chromosome:_4	AUGUSTUS	intron	10215198	10215263	1	+	.	ID=g11212.t1.intron3;Parent=g11212.t1;
OW052037.1_Epicampocera_succincta_genome_assembly,_chromosome:_4	AUGUSTUS	CDS	10215264	10215524	1	+	2	ID=g11212.t1.CDS4;Parent=g11212.t1;
OW052037.1_Epicampocera_succincta_genome_assembly,_chromosome:_4	AUGUSTUS	exon	10215264	10215524	.	+	.	ID=g11212.t1.exon4;Parent=g11212.t1;
OW052037.1_Epicampocera_succincta_genome_assembly,_chromosome:_4	AUGUSTUS	intron	10215525	10215648	1	+	.	ID=g11212.t1.intron4;Parent=g11212.t1;
OW052037.1_Epicampocera_succincta_genome_assembly,_chromosome:_4	AUGUSTUS	CDS	10215649	10215863	1	+	2	ID=g11212.t1.CDS5;Parent=g11212.t1;
OW052037.1_Epicampocera_succincta_genome_assembly,_chromosome:_4	AUGUSTUS	exon	10215649	10215863	.	+	.	ID=g11212.t1.exon5;Parent=g11212.t1;
OW052037.1_Epicampocera_succincta_genome_assembly,_chromosome:_4	AUGUSTUS	intron	10215864	10215928	1	+	.	ID=g11212.t1.intron5;Parent=g11212.t1;
OW052037.1_Epicampocera_succincta_genome_assembly,_chromosome:_4	AUGUSTUS	CDS	10215929	10217726	1	+	0	ID=g11212.t1.CDS6;Parent=g11212.t1;
OW052037.1_Epicampocera_succincta_genome_assembly,_chromosome:_4	AUGUSTUS	exon	10215929	10217726	.	+	.	ID=g11212.t1.exon6;Parent=g11212.t1;
OW052037.1_Epicampocera_succincta_genome_assembly,_chromosome:_4	AUGUSTUS	intron	10217727	10217783	1	+	.	ID=g11212.t1.intron6;Parent=g11212.t1;
OW052037.1_Epicampocera_succincta_genome_assembly,_chromosome:_4	AUGUSTUS	CDS	10217784	10218481	1	+	2	ID=g11212.t1.CDS7;Parent=g11212.t1;
OW052037.1_Epicampocera_succincta_genome_assembly,_chromosome:_4	AUGUSTUS	exon	10217784	10218481	.	+	.	ID=g11212.t1.exon7;Parent=g11212.t1;
OW052037.1_Epicampocera_succincta_genome_assembly,_chromosome:_4	AUGUSTUS	stop_codon	10218479	10218481	.	+	0	ID=g11212.t1.stop1;Parent=g11212.t1;
OW052037.1_Epicampocera_succincta_genome_assembly,_chromosome:_4	AUGUSTUS	gene	10219882	10224974	.	-	.	ID=g11213;
OW052037.1_Epicampocera_succincta_genome_assembly,_chromosome:_4	AUGUSTUS	mRNA	10219882	10224974	0.7	-	.	ID=g11213.t1;Parent=g11213;
OW052037.1_Epicampocera_succincta_genome_assembly,_chromosome:_4	AUGUSTUS	stop_codon	10219882	10219884	.	-	0	ID=g11213.t1.stop1;Parent=g11213.t1;
OW052037.1_Epicampocera_succincta_genome_assembly,_chromosome:_4	AUGUSTUS	CDS	10219882	10220089	1	-	1	ID=g11213.t1.CDS1;Parent=g11213.t1;
OW052037.1_Epicampocera_succincta_genome_assembly,_chromosome:_4	AUGUSTUS	exon	10219882	10220089	.	-	.	ID=g11213.t1.exon1;Parent=g11213.t1;
OW052037.1_Epicampocera_succincta_genome_assembly,_chromosome:_4	AUGUSTUS	intron	10220090	10220170	1	-	.	ID=g11213.t1.intron1;Parent=g11213.t1;
OW052037.1_Epicampocera_succincta_genome_assembly,_chromosome:_4	AUGUSTUS	CDS	10220171	10220253	1	-	0	ID=g11213.t1.CDS2;Parent=g11213.t1;
OW052037.1_Epicampocera_succincta_genome_assembly,_chromosome:_4	AUGUSTUS	exon	10220171	10220253	.	-	.	ID=g11213.t1.exon2;Parent=g11213.t1;
OW052037.1_Epicampocera_succincta_genome_assembly,_chromosome:_4	AUGUSTUS	intron	10220254	10220389	1	-	.	ID=g11213.t1.intron2;Parent=g11213.t1;
OW052037.1_Epicampocera_succincta_genome_assembly,_chromosome:_4	AUGUSTUS	CDS	10220390	10220499	1	-	2	ID=g11213.t1.CDS3;Parent=g11213.t1;
OW052037.1_Epicampocera_succincta_genome_assembly,_chromosome:_4	AUGUSTUS	exon	10220390	10220499	.	-	.	ID=g11213.t1.exon3;Parent=g11213.t1;
OW052037.1_Epicampocera_succincta_genome_assembly,_chromosome:_4	AUGUSTUS	intron	10220500	10220567	1	-	.	ID=g11213.t1.intron3;Parent=g11213.t1;
OW052037.1_Epicampocera_succincta_genome_assembly,_chromosome:_4	AUGUSTUS	CDS	10220568	10220691	1	-	0	ID=g11213.t1.CDS4;Parent=g11213.t1;
OW052037.1_Epicampocera_succincta_genome_assembly,_chromosome:_4	AUGUSTUS	exon	10220568	10220691	.	-	.	ID=g11213.t1.exon4;Parent=g11213.t1;
OW052037.1_Epicampocera_succincta_genome_assembly,_chromosome:_4	AUGUSTUS	intron	10220692	10221428	1	-	.	ID=g11213.t1.intron4;Parent=g11213.t1;
OW052037.1_Epicampocera_succincta_genome_assembly,_chromosome:_4	AUGUSTUS	CDS	10221429	10221579	1	-	1	ID=g11213.t1.CDS5;Parent=g11213.t1;
OW052037.1_Epicampocera_succincta_genome_assembly,_chromosome:_4	AUGUSTUS	exon	10221429	10221579	.	-	.	ID=g11213.t1.exon5;Parent=g11213.t1;
OW052037.1_Epicampocera_succincta_genome_assembly,_chromosome:_4	AUGUSTUS	intron	10221580	10221649	1	-	.	ID=g11213.t1.intron5;Parent=g11213.t1;
OW052037.1_Epicampocera_succincta_genome_assembly,_chromosome:_4	AUGUSTUS	CDS	10221650	10221929	1	-	2	ID=g11213.t1.CDS6;Parent=g11213.t1;
OW052037.1_Epicampocera_succincta_genome_assembly,_chromosome:_4	AUGUSTUS	exon	10221650	10221929	.	-	.	ID=g11213.t1.exon6;Parent=g11213.t1;
OW052037.1_Epicampocera_succincta_genome_assembly,_chromosome:_4	AUGUSTUS	intron	10221930	10221987	1	-	.	ID=g11213.t1.intron6;Parent=g11213.t1;
OW052037.1_Epicampocera_succincta_genome_assembly,_chromosome:_4	AUGUSTUS	CDS	10221988	10222136	1	-	1	ID=g11213.t1.CDS7;Parent=g11213.t1;
OW052037.1_Epicampocera_succincta_genome_assembly,_chromosome:_4	AUGUSTUS	exon	10221988	10222136	.	-	.	ID=g11213.t1.exon7;Parent=g11213.t1;
OW052037.1_Epicampocera_succincta_genome_assembly,_chromosome:_4	AUGUSTUS	intron	10222137	10223200	1	-	.	ID=g11213.t1.intron7;Parent=g11213.t1;
OW052037.1_Epicampocera_succincta_genome_assembly,_chromosome:_4	AUGUSTUS	CDS	10223201	10224519	1	-	0	ID=g11213.t1.CDS8;Parent=g11213.t1;
OW052037.1_Epicampocera_succincta_genome_assembly,_chromosome:_4	AUGUSTUS	exon	10223201	10224519	.	-	.	ID=g11213.t1.exon8;Parent=g11213.t1;
OW052037.1_Epicampocera_succincta_genome_assembly,_chromosome:_4	AUGUSTUS	intron	10224520	10224590	1	-	.	ID=g11213.t1.intron8;Parent=g11213.t1;
OW052037.1_Epicampocera_succincta_genome_assembly,_chromosome:_4	AUGUSTUS	CDS	10224591	10224974	0.7	-	0	ID=g11213.t1.CDS9;Parent=g11213.t1;
OW052037.1_Epicampocera_succincta_genome_assembly,_chromosome:_4	AUGUSTUS	exon	10224591	10224974	.	-	.	ID=g11213.t1.exon9;Parent=g11213.t1;
OW052037.1_Epicampocera_succincta_genome_assembly,_chromosome:_4	AUGUSTUS	start_codon	10224972	10224974	.	-	0	ID=g11213.t1.start1;Parent=g11213.t1;
OW052037.1_Epicampocera_succincta_genome_assembly,_chromosome:_4	AUGUSTUS	gene	10225360	10227296	.	+	.	ID=g11214;
OW052037.1_Epicampocera_succincta_genome_assembly,_chromosome:_4	AUGUSTUS	mRNA	10225360	10227296	1	+	.	ID=g11214.t1;Parent=g11214;
OW052037.1_Epicampocera_succincta_genome_assembly,_chromosome:_4	AUGUSTUS	start_codon	10225360	10225362	.	+	0	ID=g11214.t1.start1;Parent=g11214.t1;
OW052037.1_Epicampocera_succincta_genome_assembly,_chromosome:_4	AUGUSTUS	CDS	10225360	10226905	1	+	0	ID=g11214.t1.CDS1;Parent=g11214.t1;
OW052037.1_Epicampocera_succincta_genome_assembly,_chromosome:_4	AUGUSTUS	exon	10225360	10226905	.	+	.	ID=g11214.t1.exon1;Parent=g11214.t1;
OW052037.1_Epicampocera_succincta_genome_assembly,_chromosome:_4	AUGUSTUS	intron	10226906	10226973	1	+	.	ID=g11214.t1.intron1;Parent=g11214.t1;
OW052037.1_Epicampocera_succincta_genome_assembly,_chromosome:_4	AUGUSTUS	CDS	10226974	10227296	1	+	2	ID=g11214.t1.CDS2;Parent=g11214.t1;
OW052037.1_Epicampocera_succincta_genome_assembly,_chromosome:_4	AUGUSTUS	exon	10226974	10227296	.	+	.	ID=g11214.t1.exon2;Parent=g11214.t1;
OW052037.1_Epicampocera_succincta_genome_assembly,_chromosome:_4	AUGUSTUS	stop_codon	10227294	10227296	.	+	0	ID=g11214.t1.stop1;Parent=g11214.t1;
OW052037.1_Epicampocera_succincta_genome_assembly,_chromosome:_4	AUGUSTUS	gene	10237873	10248085	.	-	.	ID=g11215;
OW052037.1_Epicampocera_succincta_genome_assembly,_chromosome:_4	AUGUSTUS	mRNA	10237873	10248085	0.97	-	.	ID=g11215.t1;Parent=g11215;
OW052037.1_Epicampocera_succincta_genome_assembly,_chromosome:_4	AUGUSTUS	stop_codon	10237873	10237875	.	-	0	ID=g11215.t1.stop1;Parent=g11215.t1;
OW052037.1_Epicampocera_succincta_genome_assembly,_chromosome:_4	AUGUSTUS	CDS	10237873	10238160	1	-	0	ID=g11215.t1.CDS1;Parent=g11215.t1;
OW052037.1_Epicampocera_succincta_genome_assembly,_chromosome:_4	AUGUSTUS	exon	10237873	10238160	.	-	.	ID=g11215.t1.exon1;Parent=g11215.t1;
OW052037.1_Epicampocera_succincta_genome_assembly,_chromosome:_4	AUGUSTUS	intron	10238161	10239804	1	-	.	ID=g11215.t1.intron1;Parent=g11215.t1;
OW052037.1_Epicampocera_succincta_genome_assembly,_chromosome:_4	AUGUSTUS	CDS	10239805	10240069	1	-	1	ID=g11215.t1.CDS2;Parent=g11215.t1;
OW052037.1_Epicampocera_succincta_genome_assembly,_chromosome:_4	AUGUSTUS	exon	10239805	10240069	.	-	.	ID=g11215.t1.exon2;Parent=g11215.t1;
OW052037.1_Epicampocera_succincta_genome_assembly,_chromosome:_4	AUGUSTUS	intron	10240070	10241643	1	-	.	ID=g11215.t1.intron2;Parent=g11215.t1;
OW052037.1_Epicampocera_succincta_genome_assembly,_chromosome:_4	AUGUSTUS	CDS	10241644	10241848	1	-	2	ID=g11215.t1.CDS3;Parent=g11215.t1;
OW052037.1_Epicampocera_succincta_genome_assembly,_chromosome:_4	AUGUSTUS	exon	10241644	10241848	.	-	.	ID=g11215.t1.exon3;Parent=g11215.t1;
OW052037.1_Epicampocera_succincta_genome_assembly,_chromosome:_4	AUGUSTUS	intron	10241849	10242493	1	-	.	ID=g11215.t1.intron3;Parent=g11215.t1;
OW052037.1_Epicampocera_succincta_genome_assembly,_chromosome:_4	AUGUSTUS	CDS	10242494	10242626	1	-	0	ID=g11215.t1.CDS4;Parent=g11215.t1;
OW052037.1_Epicampocera_succincta_genome_assembly,_chromosome:_4	AUGUSTUS	exon	10242494	10242626	.	-	.	ID=g11215.t1.exon4;Parent=g11215.t1;
OW052037.1_Epicampocera_succincta_genome_assembly,_chromosome:_4	AUGUSTUS	intron	10242627	10243864	1	-	.	ID=g11215.t1.intron4;Parent=g11215.t1;
OW052037.1_Epicampocera_succincta_genome_assembly,_chromosome:_4	AUGUSTUS	CDS	10243865	10244513	1	-	1	ID=g11215.t1.CDS5;Parent=g11215.t1;
OW052037.1_Epicampocera_succincta_genome_assembly,_chromosome:_4	AUGUSTUS	exon	10243865	10244513	.	-	.	ID=g11215.t1.exon5;Parent=g11215.t1;
OW052037.1_Epicampocera_succincta_genome_assembly,_chromosome:_4	AUGUSTUS	intron	10244514	10246151	1	-	.	ID=g11215.t1.intron5;Parent=g11215.t1;
OW052037.1_Epicampocera_succincta_genome_assembly,_chromosome:_4	AUGUSTUS	CDS	10246152	10246288	1	-	0	ID=g11215.t1.CDS6;Parent=g11215.t1;
OW052037.1_Epicampocera_succincta_genome_assembly,_chromosome:_4	AUGUSTUS	exon	10246152	10246288	.	-	.	ID=g11215.t1.exon6;Parent=g11215.t1;
OW052037.1_Epicampocera_succincta_genome_assembly,_chromosome:_4	AUGUSTUS	intron	10246289	10246351	1	-	.	ID=g11215.t1.intron6;Parent=g11215.t1;
OW052037.1_Epicampocera_succincta_genome_assembly,_chromosome:_4	AUGUSTUS	CDS	10246352	10246752	0.97	-	2	ID=g11215.t1.CDS7;Parent=g11215.t1;
OW052037.1_Epicampocera_succincta_genome_assembly,_chromosome:_4	AUGUSTUS	exon	10246352	10246752	.	-	.	ID=g11215.t1.exon7;Parent=g11215.t1;
OW052037.1_Epicampocera_succincta_genome_assembly,_chromosome:_4	AUGUSTUS	intron	10246753	10248027	1	-	.	ID=g11215.t1.intron7;Parent=g11215.t1;
OW052037.1_Epicampocera_succincta_genome_assembly,_chromosome:_4	AUGUSTUS	CDS	10248028	10248085	1	-	0	ID=g11215.t1.CDS8;Parent=g11215.t1;
OW052037.1_Epicampocera_succincta_genome_assembly,_chromosome:_4	AUGUSTUS	exon	10248028	10248085	.	-	.	ID=g11215.t1.exon8;Parent=g11215.t1;
OW052037.1_Epicampocera_succincta_genome_assembly,_chromosome:_4	AUGUSTUS	start_codon	10248083	10248085	.	-	0	ID=g11215.t1.start1;Parent=g11215.t1;
OW052037.1_Epicampocera_succincta_genome_assembly,_chromosome:_4	AUGUSTUS	gene	10269194	10270307	.	-	.	ID=g11216;
OW052037.1_Epicampocera_succincta_genome_assembly,_chromosome:_4	AUGUSTUS	mRNA	10269194	10270307	1	-	.	ID=g11216.t1;Parent=g11216;
OW052037.1_Epicampocera_succincta_genome_assembly,_chromosome:_4	AUGUSTUS	stop_codon	10269194	10269196	.	-	0	ID=g11216.t1.stop1;Parent=g11216.t1;
OW052037.1_Epicampocera_succincta_genome_assembly,_chromosome:_4	AUGUSTUS	CDS	10269194	10269922	1	-	0	ID=g11216.t1.CDS1;Parent=g11216.t1;
OW052037.1_Epicampocera_succincta_genome_assembly,_chromosome:_4	AUGUSTUS	exon	10269194	10269922	.	-	.	ID=g11216.t1.exon1;Parent=g11216.t1;
OW052037.1_Epicampocera_succincta_genome_assembly,_chromosome:_4	AUGUSTUS	intron	10269923	10269986	1	-	.	ID=g11216.t1.intron1;Parent=g11216.t1;
OW052037.1_Epicampocera_succincta_genome_assembly,_chromosome:_4	AUGUSTUS	CDS	10269987	10270307	1	-	0	ID=g11216.t1.CDS2;Parent=g11216.t1;
OW052037.1_Epicampocera_succincta_genome_assembly,_chromosome:_4	AUGUSTUS	exon	10269987	10270307	.	-	.	ID=g11216.t1.exon2;Parent=g11216.t1;
OW052037.1_Epicampocera_succincta_genome_assembly,_chromosome:_4	AUGUSTUS	start_codon	10270305	10270307	.	-	0	ID=g11216.t1.start1;Parent=g11216.t1;
OW052037.1_Epicampocera_succincta_genome_assembly,_chromosome:_4	AUGUSTUS	gene	10271663	10272955	.	-	.	ID=g11217;
OW052037.1_Epicampocera_succincta_genome_assembly,_chromosome:_4	AUGUSTUS	mRNA	10271663	10272955	1	-	.	ID=g11217.t1;Parent=g11217;
OW052037.1_Epicampocera_succincta_genome_assembly,_chromosome:_4	AUGUSTUS	stop_codon	10271663	10271665	.	-	0	ID=g11217.t1.stop1;Parent=g11217.t1;
OW052037.1_Epicampocera_succincta_genome_assembly,_chromosome:_4	AUGUSTUS	CDS	10271663	10272376	1	-	0	ID=g11217.t1.CDS1;Parent=g11217.t1;
OW052037.1_Epicampocera_succincta_genome_assembly,_chromosome:_4	AUGUSTUS	exon	10271663	10272376	.	-	.	ID=g11217.t1.exon1;Parent=g11217.t1;
OW052037.1_Epicampocera_succincta_genome_assembly,_chromosome:_4	AUGUSTUS	intron	10272377	10272444	1	-	.	ID=g11217.t1.intron1;Parent=g11217.t1;
OW052037.1_Epicampocera_succincta_genome_assembly,_chromosome:_4	AUGUSTUS	CDS	10272445	10272763	1	-	1	ID=g11217.t1.CDS2;Parent=g11217.t1;
OW052037.1_Epicampocera_succincta_genome_assembly,_chromosome:_4	AUGUSTUS	exon	10272445	10272763	.	-	.	ID=g11217.t1.exon2;Parent=g11217.t1;
OW052037.1_Epicampocera_succincta_genome_assembly,_chromosome:_4	AUGUSTUS	intron	10272764	10272842	1	-	.	ID=g11217.t1.intron2;Parent=g11217.t1;
OW052037.1_Epicampocera_succincta_genome_assembly,_chromosome:_4	AUGUSTUS	CDS	10272843	10272955	1	-	0	ID=g11217.t1.CDS3;Parent=g11217.t1;
OW052037.1_Epicampocera_succincta_genome_assembly,_chromosome:_4	AUGUSTUS	exon	10272843	10272955	.	-	.	ID=g11217.t1.exon3;Parent=g11217.t1;
OW052037.1_Epicampocera_succincta_genome_assembly,_chromosome:_4	AUGUSTUS	start_codon	10272953	10272955	.	-	0	ID=g11217.t1.start1;Parent=g11217.t1;
OW052037.1_Epicampocera_succincta_genome_assembly,_chromosome:_4	GeneMark.hmm3	mRNA	10271663	10272877	.	-	.	ID=g11217.t2;Parent=g11217;
OW052037.1_Epicampocera_succincta_genome_assembly,_chromosome:_4	GeneMark.hmm3	stop_codon	10271663	10271665	.	-	0	ID=g11217.t2.stop1;Parent=g11217.t2;
OW052037.1_Epicampocera_succincta_genome_assembly,_chromosome:_4	GeneMark.hmm3	CDS	10271663	10272376	.	-	0	ID=g11217.t2.CDS1;Parent=g11217.t2;
OW052037.1_Epicampocera_succincta_genome_assembly,_chromosome:_4	GeneMark.hmm3	exon	10271663	10272376	0	-	.	ID=g11217.t2.exon1;Parent=g11217.t2;
OW052037.1_Epicampocera_succincta_genome_assembly,_chromosome:_4	GeneMark.hmm3	intron	10272377	10272444	.	-	1	ID=g11217.t2.intron1;Parent=g11217.t2;
OW052037.1_Epicampocera_succincta_genome_assembly,_chromosome:_4	GeneMark.hmm3	CDS	10272445	10272763	.	-	1	ID=g11217.t2.CDS2;Parent=g11217.t2;
OW052037.1_Epicampocera_succincta_genome_assembly,_chromosome:_4	GeneMark.hmm3	exon	10272445	10272763	0	-	.	ID=g11217.t2.exon2;Parent=g11217.t2;
OW052037.1_Epicampocera_succincta_genome_assembly,_chromosome:_4	GeneMark.hmm3	intron	10272764	10272842	.	-	0	ID=g11217.t2.intron2;Parent=g11217.t2;
OW052037.1_Epicampocera_succincta_genome_assembly,_chromosome:_4	GeneMark.hmm3	CDS	10272843	10272877	.	-	0	ID=g11217.t2.CDS3;Parent=g11217.t2;
OW052037.1_Epicampocera_succincta_genome_assembly,_chromosome:_4	GeneMark.hmm3	exon	10272843	10272877	0	-	.	ID=g11217.t2.exon3;Parent=g11217.t2;
OW052037.1_Epicampocera_succincta_genome_assembly,_chromosome:_4	GeneMark.hmm3	start_codon	10272875	10272877	.	-	0	ID=g11217.t2.start1;Parent=g11217.t2;
OW052037.1_Epicampocera_succincta_genome_assembly,_chromosome:_4	AUGUSTUS	gene	10292143	10303074	.	+	.	ID=g11218;
OW052037.1_Epicampocera_succincta_genome_assembly,_chromosome:_4	AUGUSTUS	mRNA	10292143	10303074	1	+	.	ID=g11218.t1;Parent=g11218;
OW052037.1_Epicampocera_succincta_genome_assembly,_chromosome:_4	AUGUSTUS	start_codon	10292143	10292145	.	+	0	ID=g11218.t1.start1;Parent=g11218.t1;
OW052037.1_Epicampocera_succincta_genome_assembly,_chromosome:_4	AUGUSTUS	CDS	10292143	10292704	1	+	0	ID=g11218.t1.CDS1;Parent=g11218.t1;
OW052037.1_Epicampocera_succincta_genome_assembly,_chromosome:_4	AUGUSTUS	exon	10292143	10292704	.	+	.	ID=g11218.t1.exon1;Parent=g11218.t1;
OW052037.1_Epicampocera_succincta_genome_assembly,_chromosome:_4	AUGUSTUS	intron	10292705	10301488	1	+	.	ID=g11218.t1.intron1;Parent=g11218.t1;
OW052037.1_Epicampocera_succincta_genome_assembly,_chromosome:_4	AUGUSTUS	CDS	10301489	10302060	1	+	2	ID=g11218.t1.CDS2;Parent=g11218.t1;
OW052037.1_Epicampocera_succincta_genome_assembly,_chromosome:_4	AUGUSTUS	exon	10301489	10302060	.	+	.	ID=g11218.t1.exon2;Parent=g11218.t1;
OW052037.1_Epicampocera_succincta_genome_assembly,_chromosome:_4	AUGUSTUS	intron	10302061	10302846	1	+	.	ID=g11218.t1.intron2;Parent=g11218.t1;
OW052037.1_Epicampocera_succincta_genome_assembly,_chromosome:_4	AUGUSTUS	CDS	10302847	10303074	1	+	0	ID=g11218.t1.CDS3;Parent=g11218.t1;
OW052037.1_Epicampocera_succincta_genome_assembly,_chromosome:_4	AUGUSTUS	exon	10302847	10303074	.	+	.	ID=g11218.t1.exon3;Parent=g11218.t1;
OW052037.1_Epicampocera_succincta_genome_assembly,_chromosome:_4	AUGUSTUS	stop_codon	10303072	10303074	.	+	0	ID=g11218.t1.stop1;Parent=g11218.t1;
OW052037.1_Epicampocera_succincta_genome_assembly,_chromosome:_4	AUGUSTUS	gene	10305554	10314983	.	+	.	ID=g11219;
OW052037.1_Epicampocera_succincta_genome_assembly,_chromosome:_4	AUGUSTUS	mRNA	10305554	10314983	1	+	.	ID=g11219.t1;Parent=g11219;
OW052037.1_Epicampocera_succincta_genome_assembly,_chromosome:_4	AUGUSTUS	start_codon	10305554	10305556	.	+	0	ID=g11219.t1.start1;Parent=g11219.t1;
OW052037.1_Epicampocera_succincta_genome_assembly,_chromosome:_4	AUGUSTUS	CDS	10305554	10305746	1	+	0	ID=g11219.t1.CDS1;Parent=g11219.t1;
OW052037.1_Epicampocera_succincta_genome_assembly,_chromosome:_4	AUGUSTUS	exon	10305554	10305746	.	+	.	ID=g11219.t1.exon1;Parent=g11219.t1;
OW052037.1_Epicampocera_succincta_genome_assembly,_chromosome:_4	AUGUSTUS	intron	10305747	10306689	1	+	.	ID=g11219.t1.intron1;Parent=g11219.t1;
OW052037.1_Epicampocera_succincta_genome_assembly,_chromosome:_4	AUGUSTUS	CDS	10306690	10306848	1	+	2	ID=g11219.t1.CDS2;Parent=g11219.t1;
OW052037.1_Epicampocera_succincta_genome_assembly,_chromosome:_4	AUGUSTUS	exon	10306690	10306848	.	+	.	ID=g11219.t1.exon2;Parent=g11219.t1;
OW052037.1_Epicampocera_succincta_genome_assembly,_chromosome:_4	AUGUSTUS	intron	10306849	10307048	1	+	.	ID=g11219.t1.intron2;Parent=g11219.t1;
OW052037.1_Epicampocera_succincta_genome_assembly,_chromosome:_4	AUGUSTUS	CDS	10307049	10307199	1	+	2	ID=g11219.t1.CDS3;Parent=g11219.t1;
OW052037.1_Epicampocera_succincta_genome_assembly,_chromosome:_4	AUGUSTUS	exon	10307049	10307199	.	+	.	ID=g11219.t1.exon3;Parent=g11219.t1;
OW052037.1_Epicampocera_succincta_genome_assembly,_chromosome:_4	AUGUSTUS	intron	10307200	10311019	1	+	.	ID=g11219.t1.intron3;Parent=g11219.t1;
OW052037.1_Epicampocera_succincta_genome_assembly,_chromosome:_4	AUGUSTUS	CDS	10311020	10311386	1	+	1	ID=g11219.t1.CDS4;Parent=g11219.t1;
OW052037.1_Epicampocera_succincta_genome_assembly,_chromosome:_4	AUGUSTUS	exon	10311020	10311386	.	+	.	ID=g11219.t1.exon4;Parent=g11219.t1;
OW052037.1_Epicampocera_succincta_genome_assembly,_chromosome:_4	AUGUSTUS	intron	10311387	10311489	1	+	.	ID=g11219.t1.intron4;Parent=g11219.t1;
OW052037.1_Epicampocera_succincta_genome_assembly,_chromosome:_4	AUGUSTUS	CDS	10311490	10311592	1	+	0	ID=g11219.t1.CDS5;Parent=g11219.t1;
OW052037.1_Epicampocera_succincta_genome_assembly,_chromosome:_4	AUGUSTUS	exon	10311490	10311592	.	+	.	ID=g11219.t1.exon5;Parent=g11219.t1;
OW052037.1_Epicampocera_succincta_genome_assembly,_chromosome:_4	AUGUSTUS	intron	10311593	10311660	1	+	.	ID=g11219.t1.intron5;Parent=g11219.t1;
OW052037.1_Epicampocera_succincta_genome_assembly,_chromosome:_4	AUGUSTUS	CDS	10311661	10312865	1	+	2	ID=g11219.t1.CDS6;Parent=g11219.t1;
OW052037.1_Epicampocera_succincta_genome_assembly,_chromosome:_4	AUGUSTUS	exon	10311661	10312865	.	+	.	ID=g11219.t1.exon6;Parent=g11219.t1;
OW052037.1_Epicampocera_succincta_genome_assembly,_chromosome:_4	AUGUSTUS	intron	10312866	10312933	1	+	.	ID=g11219.t1.intron6;Parent=g11219.t1;
OW052037.1_Epicampocera_succincta_genome_assembly,_chromosome:_4	AUGUSTUS	CDS	10312934	10313392	1	+	0	ID=g11219.t1.CDS7;Parent=g11219.t1;
OW052037.1_Epicampocera_succincta_genome_assembly,_chromosome:_4	AUGUSTUS	exon	10312934	10313392	.	+	.	ID=g11219.t1.exon7;Parent=g11219.t1;
OW052037.1_Epicampocera_succincta_genome_assembly,_chromosome:_4	AUGUSTUS	intron	10313393	10313465	1	+	.	ID=g11219.t1.intron7;Parent=g11219.t1;
OW052037.1_Epicampocera_succincta_genome_assembly,_chromosome:_4	AUGUSTUS	CDS	10313466	10313872	1	+	0	ID=g11219.t1.CDS8;Parent=g11219.t1;
OW052037.1_Epicampocera_succincta_genome_assembly,_chromosome:_4	AUGUSTUS	exon	10313466	10313872	.	+	.	ID=g11219.t1.exon8;Parent=g11219.t1;
OW052037.1_Epicampocera_succincta_genome_assembly,_chromosome:_4	AUGUSTUS	intron	10313873	10314838	1	+	.	ID=g11219.t1.intron8;Parent=g11219.t1;
OW052037.1_Epicampocera_succincta_genome_assembly,_chromosome:_4	AUGUSTUS	CDS	10314839	10314983	1	+	1	ID=g11219.t1.CDS9;Parent=g11219.t1;
OW052037.1_Epicampocera_succincta_genome_assembly,_chromosome:_4	AUGUSTUS	exon	10314839	10314983	.	+	.	ID=g11219.t1.exon9;Parent=g11219.t1;
OW052037.1_Epicampocera_succincta_genome_assembly,_chromosome:_4	AUGUSTUS	stop_codon	10314981	10314983	.	+	0	ID=g11219.t1.stop1;Parent=g11219.t1;
OW052037.1_Epicampocera_succincta_genome_assembly,_chromosome:_4	AUGUSTUS	gene	10319123	10323248	.	-	.	ID=g11220;
OW052037.1_Epicampocera_succincta_genome_assembly,_chromosome:_4	AUGUSTUS	mRNA	10319123	10323248	1	-	.	ID=g11220.t1;Parent=g11220;
OW052037.1_Epicampocera_succincta_genome_assembly,_chromosome:_4	AUGUSTUS	stop_codon	10319123	10319125	.	-	0	ID=g11220.t1.stop1;Parent=g11220.t1;
OW052037.1_Epicampocera_succincta_genome_assembly,_chromosome:_4	AUGUSTUS	CDS	10319123	10320188	1	-	1	ID=g11220.t1.CDS1;Parent=g11220.t1;
OW052037.1_Epicampocera_succincta_genome_assembly,_chromosome:_4	AUGUSTUS	exon	10319123	10320188	.	-	.	ID=g11220.t1.exon1;Parent=g11220.t1;
OW052037.1_Epicampocera_succincta_genome_assembly,_chromosome:_4	AUGUSTUS	intron	10320189	10320536	1	-	.	ID=g11220.t1.intron1;Parent=g11220.t1;
OW052037.1_Epicampocera_succincta_genome_assembly,_chromosome:_4	AUGUSTUS	CDS	10320537	10320684	1	-	2	ID=g11220.t1.CDS2;Parent=g11220.t1;
OW052037.1_Epicampocera_succincta_genome_assembly,_chromosome:_4	AUGUSTUS	exon	10320537	10320684	.	-	.	ID=g11220.t1.exon2;Parent=g11220.t1;
OW052037.1_Epicampocera_succincta_genome_assembly,_chromosome:_4	AUGUSTUS	intron	10320685	10320751	1	-	.	ID=g11220.t1.intron2;Parent=g11220.t1;
OW052037.1_Epicampocera_succincta_genome_assembly,_chromosome:_4	AUGUSTUS	CDS	10320752	10321094	1	-	0	ID=g11220.t1.CDS3;Parent=g11220.t1;
OW052037.1_Epicampocera_succincta_genome_assembly,_chromosome:_4	AUGUSTUS	exon	10320752	10321094	.	-	.	ID=g11220.t1.exon3;Parent=g11220.t1;
OW052037.1_Epicampocera_succincta_genome_assembly,_chromosome:_4	AUGUSTUS	intron	10321095	10321153	1	-	.	ID=g11220.t1.intron3;Parent=g11220.t1;
OW052037.1_Epicampocera_succincta_genome_assembly,_chromosome:_4	AUGUSTUS	CDS	10321154	10321304	1	-	1	ID=g11220.t1.CDS4;Parent=g11220.t1;
OW052037.1_Epicampocera_succincta_genome_assembly,_chromosome:_4	AUGUSTUS	exon	10321154	10321304	.	-	.	ID=g11220.t1.exon4;Parent=g11220.t1;
OW052037.1_Epicampocera_succincta_genome_assembly,_chromosome:_4	AUGUSTUS	intron	10321305	10321379	1	-	.	ID=g11220.t1.intron4;Parent=g11220.t1;
OW052037.1_Epicampocera_succincta_genome_assembly,_chromosome:_4	AUGUSTUS	CDS	10321380	10321561	1	-	0	ID=g11220.t1.CDS5;Parent=g11220.t1;
OW052037.1_Epicampocera_succincta_genome_assembly,_chromosome:_4	AUGUSTUS	exon	10321380	10321561	.	-	.	ID=g11220.t1.exon5;Parent=g11220.t1;
OW052037.1_Epicampocera_succincta_genome_assembly,_chromosome:_4	AUGUSTUS	intron	10321562	10323068	1	-	.	ID=g11220.t1.intron5;Parent=g11220.t1;
OW052037.1_Epicampocera_succincta_genome_assembly,_chromosome:_4	AUGUSTUS	CDS	10323069	10323248	1	-	0	ID=g11220.t1.CDS6;Parent=g11220.t1;
OW052037.1_Epicampocera_succincta_genome_assembly,_chromosome:_4	AUGUSTUS	exon	10323069	10323248	.	-	.	ID=g11220.t1.exon6;Parent=g11220.t1;
OW052037.1_Epicampocera_succincta_genome_assembly,_chromosome:_4	AUGUSTUS	start_codon	10323246	10323248	.	-	0	ID=g11220.t1.start1;Parent=g11220.t1;
OW052037.1_Epicampocera_succincta_genome_assembly,_chromosome:_4	AUGUSTUS	gene	10325595	10330729	.	-	.	ID=g11221;
OW052037.1_Epicampocera_succincta_genome_assembly,_chromosome:_4	AUGUSTUS	mRNA	10325595	10330729	1	-	.	ID=g11221.t1;Parent=g11221;
OW052037.1_Epicampocera_succincta_genome_assembly,_chromosome:_4	AUGUSTUS	stop_codon	10325595	10325597	.	-	0	ID=g11221.t1.stop1;Parent=g11221.t1;
OW052037.1_Epicampocera_succincta_genome_assembly,_chromosome:_4	AUGUSTUS	CDS	10325595	10326636	1	-	1	ID=g11221.t1.CDS1;Parent=g11221.t1;
OW052037.1_Epicampocera_succincta_genome_assembly,_chromosome:_4	AUGUSTUS	exon	10325595	10326636	.	-	.	ID=g11221.t1.exon1;Parent=g11221.t1;
OW052037.1_Epicampocera_succincta_genome_assembly,_chromosome:_4	AUGUSTUS	intron	10326637	10326812	1	-	.	ID=g11221.t1.intron1;Parent=g11221.t1;
OW052037.1_Epicampocera_succincta_genome_assembly,_chromosome:_4	AUGUSTUS	CDS	10326813	10326960	1	-	2	ID=g11221.t1.CDS2;Parent=g11221.t1;
OW052037.1_Epicampocera_succincta_genome_assembly,_chromosome:_4	AUGUSTUS	exon	10326813	10326960	.	-	.	ID=g11221.t1.exon2;Parent=g11221.t1;
OW052037.1_Epicampocera_succincta_genome_assembly,_chromosome:_4	AUGUSTUS	intron	10326961	10327609	1	-	.	ID=g11221.t1.intron2;Parent=g11221.t1;
OW052037.1_Epicampocera_succincta_genome_assembly,_chromosome:_4	AUGUSTUS	CDS	10327610	10327952	1	-	0	ID=g11221.t1.CDS3;Parent=g11221.t1;
OW052037.1_Epicampocera_succincta_genome_assembly,_chromosome:_4	AUGUSTUS	exon	10327610	10327952	.	-	.	ID=g11221.t1.exon3;Parent=g11221.t1;
OW052037.1_Epicampocera_succincta_genome_assembly,_chromosome:_4	AUGUSTUS	intron	10327953	10328022	1	-	.	ID=g11221.t1.intron3;Parent=g11221.t1;
OW052037.1_Epicampocera_succincta_genome_assembly,_chromosome:_4	AUGUSTUS	CDS	10328023	10328173	1	-	1	ID=g11221.t1.CDS4;Parent=g11221.t1;
OW052037.1_Epicampocera_succincta_genome_assembly,_chromosome:_4	AUGUSTUS	exon	10328023	10328173	.	-	.	ID=g11221.t1.exon4;Parent=g11221.t1;
OW052037.1_Epicampocera_succincta_genome_assembly,_chromosome:_4	AUGUSTUS	intron	10328174	10328245	1	-	.	ID=g11221.t1.intron4;Parent=g11221.t1;
OW052037.1_Epicampocera_succincta_genome_assembly,_chromosome:_4	AUGUSTUS	CDS	10328246	10328406	1	-	0	ID=g11221.t1.CDS5;Parent=g11221.t1;
OW052037.1_Epicampocera_succincta_genome_assembly,_chromosome:_4	AUGUSTUS	exon	10328246	10328406	.	-	.	ID=g11221.t1.exon5;Parent=g11221.t1;
OW052037.1_Epicampocera_succincta_genome_assembly,_chromosome:_4	AUGUSTUS	intron	10328407	10330540	1	-	.	ID=g11221.t1.intron5;Parent=g11221.t1;
OW052037.1_Epicampocera_succincta_genome_assembly,_chromosome:_4	AUGUSTUS	CDS	10330541	10330729	1	-	0	ID=g11221.t1.CDS6;Parent=g11221.t1;
OW052037.1_Epicampocera_succincta_genome_assembly,_chromosome:_4	AUGUSTUS	exon	10330541	10330729	.	-	.	ID=g11221.t1.exon6;Parent=g11221.t1;
OW052037.1_Epicampocera_succincta_genome_assembly,_chromosome:_4	AUGUSTUS	start_codon	10330727	10330729	.	-	0	ID=g11221.t1.start1;Parent=g11221.t1;
OW052037.1_Epicampocera_succincta_genome_assembly,_chromosome:_4	AUGUSTUS	gene	10340074	10341533	.	+	.	ID=g11222;
OW052037.1_Epicampocera_succincta_genome_assembly,_chromosome:_4	AUGUSTUS	mRNA	10340074	10341533	0.66	+	.	ID=g11222.t1;Parent=g11222;
OW052037.1_Epicampocera_succincta_genome_assembly,_chromosome:_4	AUGUSTUS	start_codon	10340074	10340076	.	+	0	ID=g11222.t1.start1;Parent=g11222.t1;
OW052037.1_Epicampocera_succincta_genome_assembly,_chromosome:_4	AUGUSTUS	CDS	10340074	10340095	0.7	+	0	ID=g11222.t1.CDS1;Parent=g11222.t1;
OW052037.1_Epicampocera_succincta_genome_assembly,_chromosome:_4	AUGUSTUS	exon	10340074	10340095	.	+	.	ID=g11222.t1.exon1;Parent=g11222.t1;
OW052037.1_Epicampocera_succincta_genome_assembly,_chromosome:_4	AUGUSTUS	intron	10340096	10340269	0.66	+	.	ID=g11222.t1.intron1;Parent=g11222.t1;
OW052037.1_Epicampocera_succincta_genome_assembly,_chromosome:_4	AUGUSTUS	CDS	10340270	10340628	0.91	+	2	ID=g11222.t1.CDS2;Parent=g11222.t1;
OW052037.1_Epicampocera_succincta_genome_assembly,_chromosome:_4	AUGUSTUS	exon	10340270	10340628	.	+	.	ID=g11222.t1.exon2;Parent=g11222.t1;
OW052037.1_Epicampocera_succincta_genome_assembly,_chromosome:_4	AUGUSTUS	intron	10340629	10340699	1	+	.	ID=g11222.t1.intron2;Parent=g11222.t1;
OW052037.1_Epicampocera_succincta_genome_assembly,_chromosome:_4	AUGUSTUS	CDS	10340700	10340800	1	+	0	ID=g11222.t1.CDS3;Parent=g11222.t1;
OW052037.1_Epicampocera_succincta_genome_assembly,_chromosome:_4	AUGUSTUS	exon	10340700	10340800	.	+	.	ID=g11222.t1.exon3;Parent=g11222.t1;
OW052037.1_Epicampocera_succincta_genome_assembly,_chromosome:_4	AUGUSTUS	intron	10340801	10340869	1	+	.	ID=g11222.t1.intron3;Parent=g11222.t1;
OW052037.1_Epicampocera_succincta_genome_assembly,_chromosome:_4	AUGUSTUS	CDS	10340870	10341533	1	+	1	ID=g11222.t1.CDS4;Parent=g11222.t1;
OW052037.1_Epicampocera_succincta_genome_assembly,_chromosome:_4	AUGUSTUS	exon	10340870	10341533	.	+	.	ID=g11222.t1.exon4;Parent=g11222.t1;
OW052037.1_Epicampocera_succincta_genome_assembly,_chromosome:_4	AUGUSTUS	stop_codon	10341531	10341533	.	+	0	ID=g11222.t1.stop1;Parent=g11222.t1;
OW052037.1_Epicampocera_succincta_genome_assembly,_chromosome:_4	AUGUSTUS	gene	10347387	10350265	.	-	.	ID=g11223;
OW052037.1_Epicampocera_succincta_genome_assembly,_chromosome:_4	AUGUSTUS	mRNA	10347387	10350265	1	-	.	ID=g11223.t1;Parent=g11223;
OW052037.1_Epicampocera_succincta_genome_assembly,_chromosome:_4	AUGUSTUS	stop_codon	10347387	10347389	.	-	0	ID=g11223.t1.stop1;Parent=g11223.t1;
OW052037.1_Epicampocera_succincta_genome_assembly,_chromosome:_4	AUGUSTUS	CDS	10347387	10347455	1	-	0	ID=g11223.t1.CDS1;Parent=g11223.t1;
OW052037.1_Epicampocera_succincta_genome_assembly,_chromosome:_4	AUGUSTUS	exon	10347387	10347455	.	-	.	ID=g11223.t1.exon1;Parent=g11223.t1;
OW052037.1_Epicampocera_succincta_genome_assembly,_chromosome:_4	AUGUSTUS	intron	10347456	10347914	1	-	.	ID=g11223.t1.intron1;Parent=g11223.t1;
OW052037.1_Epicampocera_succincta_genome_assembly,_chromosome:_4	AUGUSTUS	CDS	10347915	10348031	1	-	0	ID=g11223.t1.CDS2;Parent=g11223.t1;
OW052037.1_Epicampocera_succincta_genome_assembly,_chromosome:_4	AUGUSTUS	exon	10347915	10348031	.	-	.	ID=g11223.t1.exon2;Parent=g11223.t1;
OW052037.1_Epicampocera_succincta_genome_assembly,_chromosome:_4	AUGUSTUS	intron	10348032	10348474	1	-	.	ID=g11223.t1.intron2;Parent=g11223.t1;
OW052037.1_Epicampocera_succincta_genome_assembly,_chromosome:_4	AUGUSTUS	CDS	10348475	10348585	1	-	0	ID=g11223.t1.CDS3;Parent=g11223.t1;
OW052037.1_Epicampocera_succincta_genome_assembly,_chromosome:_4	AUGUSTUS	exon	10348475	10348585	.	-	.	ID=g11223.t1.exon3;Parent=g11223.t1;
OW052037.1_Epicampocera_succincta_genome_assembly,_chromosome:_4	AUGUSTUS	intron	10348586	10349081	1	-	.	ID=g11223.t1.intron3;Parent=g11223.t1;
OW052037.1_Epicampocera_succincta_genome_assembly,_chromosome:_4	AUGUSTUS	CDS	10349082	10349360	1	-	0	ID=g11223.t1.CDS4;Parent=g11223.t1;
OW052037.1_Epicampocera_succincta_genome_assembly,_chromosome:_4	AUGUSTUS	exon	10349082	10349360	.	-	.	ID=g11223.t1.exon4;Parent=g11223.t1;
OW052037.1_Epicampocera_succincta_genome_assembly,_chromosome:_4	AUGUSTUS	intron	10349361	10349424	1	-	.	ID=g11223.t1.intron4;Parent=g11223.t1;
OW052037.1_Epicampocera_succincta_genome_assembly,_chromosome:_4	AUGUSTUS	CDS	10349425	10349505	1	-	0	ID=g11223.t1.CDS5;Parent=g11223.t1;
OW052037.1_Epicampocera_succincta_genome_assembly,_chromosome:_4	AUGUSTUS	exon	10349425	10349505	.	-	.	ID=g11223.t1.exon5;Parent=g11223.t1;
OW052037.1_Epicampocera_succincta_genome_assembly,_chromosome:_4	AUGUSTUS	intron	10349506	10349570	1	-	.	ID=g11223.t1.intron5;Parent=g11223.t1;
OW052037.1_Epicampocera_succincta_genome_assembly,_chromosome:_4	AUGUSTUS	CDS	10349571	10349765	1	-	0	ID=g11223.t1.CDS6;Parent=g11223.t1;
OW052037.1_Epicampocera_succincta_genome_assembly,_chromosome:_4	AUGUSTUS	exon	10349571	10349765	.	-	.	ID=g11223.t1.exon6;Parent=g11223.t1;
OW052037.1_Epicampocera_succincta_genome_assembly,_chromosome:_4	AUGUSTUS	intron	10349766	10350178	1	-	.	ID=g11223.t1.intron6;Parent=g11223.t1;
OW052037.1_Epicampocera_succincta_genome_assembly,_chromosome:_4	AUGUSTUS	CDS	10350179	10350265	1	-	0	ID=g11223.t1.CDS7;Parent=g11223.t1;
OW052037.1_Epicampocera_succincta_genome_assembly,_chromosome:_4	AUGUSTUS	exon	10350179	10350265	.	-	.	ID=g11223.t1.exon7;Parent=g11223.t1;
OW052037.1_Epicampocera_succincta_genome_assembly,_chromosome:_4	AUGUSTUS	start_codon	10350263	10350265	.	-	0	ID=g11223.t1.start1;Parent=g11223.t1;
OW052037.1_Epicampocera_succincta_genome_assembly,_chromosome:_4	AUGUSTUS	mRNA	10347387	10350265	1	-	.	ID=g11223.t2;Parent=g11223;
OW052037.1_Epicampocera_succincta_genome_assembly,_chromosome:_4	AUGUSTUS	stop_codon	10347387	10347389	.	-	0	ID=g11223.t2.stop1;Parent=g11223.t2;
OW052037.1_Epicampocera_succincta_genome_assembly,_chromosome:_4	AUGUSTUS	CDS	10347387	10347455	1	-	0	ID=g11223.t2.CDS1;Parent=g11223.t2;
OW052037.1_Epicampocera_succincta_genome_assembly,_chromosome:_4	AUGUSTUS	exon	10347387	10347455	.	-	.	ID=g11223.t2.exon1;Parent=g11223.t2;
OW052037.1_Epicampocera_succincta_genome_assembly,_chromosome:_4	AUGUSTUS	intron	10347456	10347914	1	-	.	ID=g11223.t2.intron1;Parent=g11223.t2;
OW052037.1_Epicampocera_succincta_genome_assembly,_chromosome:_4	AUGUSTUS	CDS	10347915	10348031	1	-	0	ID=g11223.t2.CDS2;Parent=g11223.t2;
OW052037.1_Epicampocera_succincta_genome_assembly,_chromosome:_4	AUGUSTUS	exon	10347915	10348031	.	-	.	ID=g11223.t2.exon2;Parent=g11223.t2;
OW052037.1_Epicampocera_succincta_genome_assembly,_chromosome:_4	AUGUSTUS	intron	10348032	10349081	1	-	.	ID=g11223.t2.intron2;Parent=g11223.t2;
OW052037.1_Epicampocera_succincta_genome_assembly,_chromosome:_4	AUGUSTUS	CDS	10349082	10349360	1	-	0	ID=g11223.t2.CDS3;Parent=g11223.t2;
OW052037.1_Epicampocera_succincta_genome_assembly,_chromosome:_4	AUGUSTUS	exon	10349082	10349360	.	-	.	ID=g11223.t2.exon3;Parent=g11223.t2;
OW052037.1_Epicampocera_succincta_genome_assembly,_chromosome:_4	AUGUSTUS	intron	10349361	10349424	1	-	.	ID=g11223.t2.intron3;Parent=g11223.t2;
OW052037.1_Epicampocera_succincta_genome_assembly,_chromosome:_4	AUGUSTUS	CDS	10349425	10349505	1	-	0	ID=g11223.t2.CDS4;Parent=g11223.t2;
OW052037.1_Epicampocera_succincta_genome_assembly,_chromosome:_4	AUGUSTUS	exon	10349425	10349505	.	-	.	ID=g11223.t2.exon4;Parent=g11223.t2;
OW052037.1_Epicampocera_succincta_genome_assembly,_chromosome:_4	AUGUSTUS	intron	10349506	10349570	1	-	.	ID=g11223.t2.intron4;Parent=g11223.t2;
OW052037.1_Epicampocera_succincta_genome_assembly,_chromosome:_4	AUGUSTUS	CDS	10349571	10349765	1	-	0	ID=g11223.t2.CDS5;Parent=g11223.t2;
OW052037.1_Epicampocera_succincta_genome_assembly,_chromosome:_4	AUGUSTUS	exon	10349571	10349765	.	-	.	ID=g11223.t2.exon5;Parent=g11223.t2;
OW052037.1_Epicampocera_succincta_genome_assembly,_chromosome:_4	AUGUSTUS	intron	10349766	10350178	1	-	.	ID=g11223.t2.intron5;Parent=g11223.t2;
OW052037.1_Epicampocera_succincta_genome_assembly,_chromosome:_4	AUGUSTUS	CDS	10350179	10350265	1	-	0	ID=g11223.t2.CDS6;Parent=g11223.t2;
OW052037.1_Epicampocera_succincta_genome_assembly,_chromosome:_4	AUGUSTUS	exon	10350179	10350265	.	-	.	ID=g11223.t2.exon6;Parent=g11223.t2;
OW052037.1_Epicampocera_succincta_genome_assembly,_chromosome:_4	AUGUSTUS	start_codon	10350263	10350265	.	-	0	ID=g11223.t2.start1;Parent=g11223.t2;
OW052037.1_Epicampocera_succincta_genome_assembly,_chromosome:_4	AUGUSTUS	gene	10350931	10352986	.	+	.	ID=g11224;
OW052037.1_Epicampocera_succincta_genome_assembly,_chromosome:_4	AUGUSTUS	mRNA	10350931	10352986	1	+	.	ID=g11224.t1;Parent=g11224;
OW052037.1_Epicampocera_succincta_genome_assembly,_chromosome:_4	AUGUSTUS	start_codon	10350931	10350933	.	+	0	ID=g11224.t1.start1;Parent=g11224.t1;
OW052037.1_Epicampocera_succincta_genome_assembly,_chromosome:_4	AUGUSTUS	CDS	10350931	10350984	1	+	0	ID=g11224.t1.CDS1;Parent=g11224.t1;
OW052037.1_Epicampocera_succincta_genome_assembly,_chromosome:_4	AUGUSTUS	exon	10350931	10350984	.	+	.	ID=g11224.t1.exon1;Parent=g11224.t1;
OW052037.1_Epicampocera_succincta_genome_assembly,_chromosome:_4	AUGUSTUS	intron	10350985	10351131	1	+	.	ID=g11224.t1.intron1;Parent=g11224.t1;
OW052037.1_Epicampocera_succincta_genome_assembly,_chromosome:_4	AUGUSTUS	CDS	10351132	10351326	1	+	0	ID=g11224.t1.CDS2;Parent=g11224.t1;
OW052037.1_Epicampocera_succincta_genome_assembly,_chromosome:_4	AUGUSTUS	exon	10351132	10351326	.	+	.	ID=g11224.t1.exon2;Parent=g11224.t1;
OW052037.1_Epicampocera_succincta_genome_assembly,_chromosome:_4	AUGUSTUS	intron	10351327	10351387	1	+	.	ID=g11224.t1.intron2;Parent=g11224.t1;
OW052037.1_Epicampocera_succincta_genome_assembly,_chromosome:_4	AUGUSTUS	CDS	10351388	10351513	1	+	0	ID=g11224.t1.CDS3;Parent=g11224.t1;
OW052037.1_Epicampocera_succincta_genome_assembly,_chromosome:_4	AUGUSTUS	exon	10351388	10351513	.	+	.	ID=g11224.t1.exon3;Parent=g11224.t1;
OW052037.1_Epicampocera_succincta_genome_assembly,_chromosome:_4	AUGUSTUS	intron	10351514	10351578	1	+	.	ID=g11224.t1.intron3;Parent=g11224.t1;
OW052037.1_Epicampocera_succincta_genome_assembly,_chromosome:_4	AUGUSTUS	CDS	10351579	10352060	1	+	0	ID=g11224.t1.CDS4;Parent=g11224.t1;
OW052037.1_Epicampocera_succincta_genome_assembly,_chromosome:_4	AUGUSTUS	exon	10351579	10352060	.	+	.	ID=g11224.t1.exon4;Parent=g11224.t1;
OW052037.1_Epicampocera_succincta_genome_assembly,_chromosome:_4	AUGUSTUS	intron	10352061	10352432	1	+	.	ID=g11224.t1.intron4;Parent=g11224.t1;
OW052037.1_Epicampocera_succincta_genome_assembly,_chromosome:_4	AUGUSTUS	CDS	10352433	10352765	1	+	1	ID=g11224.t1.CDS5;Parent=g11224.t1;
OW052037.1_Epicampocera_succincta_genome_assembly,_chromosome:_4	AUGUSTUS	exon	10352433	10352765	.	+	.	ID=g11224.t1.exon5;Parent=g11224.t1;
OW052037.1_Epicampocera_succincta_genome_assembly,_chromosome:_4	AUGUSTUS	intron	10352766	10352841	1	+	.	ID=g11224.t1.intron5;Parent=g11224.t1;
OW052037.1_Epicampocera_succincta_genome_assembly,_chromosome:_4	AUGUSTUS	CDS	10352842	10352986	1	+	1	ID=g11224.t1.CDS6;Parent=g11224.t1;
OW052037.1_Epicampocera_succincta_genome_assembly,_chromosome:_4	AUGUSTUS	exon	10352842	10352986	.	+	.	ID=g11224.t1.exon6;Parent=g11224.t1;
OW052037.1_Epicampocera_succincta_genome_assembly,_chromosome:_4	AUGUSTUS	stop_codon	10352984	10352986	.	+	0	ID=g11224.t1.stop1;Parent=g11224.t1;
OW052037.1_Epicampocera_succincta_genome_assembly,_chromosome:_4	AUGUSTUS	gene	10353103	10358107	.	-	.	ID=g11225;
OW052037.1_Epicampocera_succincta_genome_assembly,_chromosome:_4	AUGUSTUS	mRNA	10353103	10358107	1	-	.	ID=g11225.t1;Parent=g11225;
OW052037.1_Epicampocera_succincta_genome_assembly,_chromosome:_4	AUGUSTUS	stop_codon	10353103	10353105	.	-	0	ID=g11225.t1.stop1;Parent=g11225.t1;
OW052037.1_Epicampocera_succincta_genome_assembly,_chromosome:_4	AUGUSTUS	CDS	10353103	10353162	1	-	0	ID=g11225.t1.CDS1;Parent=g11225.t1;
OW052037.1_Epicampocera_succincta_genome_assembly,_chromosome:_4	AUGUSTUS	exon	10353103	10353162	.	-	.	ID=g11225.t1.exon1;Parent=g11225.t1;
OW052037.1_Epicampocera_succincta_genome_assembly,_chromosome:_4	AUGUSTUS	intron	10353163	10353219	1	-	.	ID=g11225.t1.intron1;Parent=g11225.t1;
OW052037.1_Epicampocera_succincta_genome_assembly,_chromosome:_4	AUGUSTUS	CDS	10353220	10353286	1	-	1	ID=g11225.t1.CDS2;Parent=g11225.t1;
OW052037.1_Epicampocera_succincta_genome_assembly,_chromosome:_4	AUGUSTUS	exon	10353220	10353286	.	-	.	ID=g11225.t1.exon2;Parent=g11225.t1;
OW052037.1_Epicampocera_succincta_genome_assembly,_chromosome:_4	AUGUSTUS	intron	10353287	10355276	1	-	.	ID=g11225.t1.intron2;Parent=g11225.t1;
OW052037.1_Epicampocera_succincta_genome_assembly,_chromosome:_4	AUGUSTUS	CDS	10355277	10355463	1	-	2	ID=g11225.t1.CDS3;Parent=g11225.t1;
OW052037.1_Epicampocera_succincta_genome_assembly,_chromosome:_4	AUGUSTUS	exon	10355277	10355463	.	-	.	ID=g11225.t1.exon3;Parent=g11225.t1;
OW052037.1_Epicampocera_succincta_genome_assembly,_chromosome:_4	AUGUSTUS	intron	10355464	10355839	1	-	.	ID=g11225.t1.intron3;Parent=g11225.t1;
OW052037.1_Epicampocera_succincta_genome_assembly,_chromosome:_4	AUGUSTUS	CDS	10355840	10355941	1	-	2	ID=g11225.t1.CDS4;Parent=g11225.t1;
OW052037.1_Epicampocera_succincta_genome_assembly,_chromosome:_4	AUGUSTUS	exon	10355840	10355941	.	-	.	ID=g11225.t1.exon4;Parent=g11225.t1;
OW052037.1_Epicampocera_succincta_genome_assembly,_chromosome:_4	AUGUSTUS	intron	10355942	10356029	1	-	.	ID=g11225.t1.intron4;Parent=g11225.t1;
OW052037.1_Epicampocera_succincta_genome_assembly,_chromosome:_4	AUGUSTUS	CDS	10356030	10356243	1	-	0	ID=g11225.t1.CDS5;Parent=g11225.t1;
OW052037.1_Epicampocera_succincta_genome_assembly,_chromosome:_4	AUGUSTUS	exon	10356030	10356243	.	-	.	ID=g11225.t1.exon5;Parent=g11225.t1;
OW052037.1_Epicampocera_succincta_genome_assembly,_chromosome:_4	AUGUSTUS	intron	10356244	10356300	1	-	.	ID=g11225.t1.intron5;Parent=g11225.t1;
OW052037.1_Epicampocera_succincta_genome_assembly,_chromosome:_4	AUGUSTUS	CDS	10356301	10356417	1	-	0	ID=g11225.t1.CDS6;Parent=g11225.t1;
OW052037.1_Epicampocera_succincta_genome_assembly,_chromosome:_4	AUGUSTUS	exon	10356301	10356417	.	-	.	ID=g11225.t1.exon6;Parent=g11225.t1;
OW052037.1_Epicampocera_succincta_genome_assembly,_chromosome:_4	AUGUSTUS	intron	10356418	10358008	1	-	.	ID=g11225.t1.intron6;Parent=g11225.t1;
OW052037.1_Epicampocera_succincta_genome_assembly,_chromosome:_4	AUGUSTUS	CDS	10358009	10358107	1	-	0	ID=g11225.t1.CDS7;Parent=g11225.t1;
OW052037.1_Epicampocera_succincta_genome_assembly,_chromosome:_4	AUGUSTUS	exon	10358009	10358107	.	-	.	ID=g11225.t1.exon7;Parent=g11225.t1;
OW052037.1_Epicampocera_succincta_genome_assembly,_chromosome:_4	AUGUSTUS	start_codon	10358105	10358107	.	-	0	ID=g11225.t1.start1;Parent=g11225.t1;
OW052037.1_Epicampocera_succincta_genome_assembly,_chromosome:_4	AUGUSTUS	gene	10366140	10369275	.	+	.	ID=g11226;
OW052037.1_Epicampocera_succincta_genome_assembly,_chromosome:_4	AUGUSTUS	mRNA	10366140	10369275	1	+	.	ID=g11226.t1;Parent=g11226;
OW052037.1_Epicampocera_succincta_genome_assembly,_chromosome:_4	AUGUSTUS	start_codon	10366140	10366142	.	+	0	ID=g11226.t1.start1;Parent=g11226.t1;
OW052037.1_Epicampocera_succincta_genome_assembly,_chromosome:_4	AUGUSTUS	CDS	10366140	10366241	1	+	0	ID=g11226.t1.CDS1;Parent=g11226.t1;
OW052037.1_Epicampocera_succincta_genome_assembly,_chromosome:_4	AUGUSTUS	exon	10366140	10366241	.	+	.	ID=g11226.t1.exon1;Parent=g11226.t1;
OW052037.1_Epicampocera_succincta_genome_assembly,_chromosome:_4	AUGUSTUS	intron	10366242	10367247	1	+	.	ID=g11226.t1.intron1;Parent=g11226.t1;
OW052037.1_Epicampocera_succincta_genome_assembly,_chromosome:_4	AUGUSTUS	CDS	10367248	10367593	1	+	0	ID=g11226.t1.CDS2;Parent=g11226.t1;
OW052037.1_Epicampocera_succincta_genome_assembly,_chromosome:_4	AUGUSTUS	exon	10367248	10367593	.	+	.	ID=g11226.t1.exon2;Parent=g11226.t1;
OW052037.1_Epicampocera_succincta_genome_assembly,_chromosome:_4	AUGUSTUS	intron	10367594	10367664	1	+	.	ID=g11226.t1.intron2;Parent=g11226.t1;
OW052037.1_Epicampocera_succincta_genome_assembly,_chromosome:_4	AUGUSTUS	CDS	10367665	10367848	1	+	2	ID=g11226.t1.CDS3;Parent=g11226.t1;
OW052037.1_Epicampocera_succincta_genome_assembly,_chromosome:_4	AUGUSTUS	exon	10367665	10367848	.	+	.	ID=g11226.t1.exon3;Parent=g11226.t1;
OW052037.1_Epicampocera_succincta_genome_assembly,_chromosome:_4	AUGUSTUS	intron	10367849	10369085	1	+	.	ID=g11226.t1.intron3;Parent=g11226.t1;
OW052037.1_Epicampocera_succincta_genome_assembly,_chromosome:_4	AUGUSTUS	CDS	10369086	10369275	1	+	1	ID=g11226.t1.CDS4;Parent=g11226.t1;
OW052037.1_Epicampocera_succincta_genome_assembly,_chromosome:_4	AUGUSTUS	exon	10369086	10369275	.	+	.	ID=g11226.t1.exon4;Parent=g11226.t1;
OW052037.1_Epicampocera_succincta_genome_assembly,_chromosome:_4	AUGUSTUS	stop_codon	10369273	10369275	.	+	0	ID=g11226.t1.stop1;Parent=g11226.t1;
OW052037.1_Epicampocera_succincta_genome_assembly,_chromosome:_4	AUGUSTUS	gene	10385723	10415559	.	+	.	ID=g11227;
OW052037.1_Epicampocera_succincta_genome_assembly,_chromosome:_4	AUGUSTUS	mRNA	10385723	10415559	0.31	+	.	ID=g11227.t1;Parent=g11227;
OW052037.1_Epicampocera_succincta_genome_assembly,_chromosome:_4	AUGUSTUS	start_codon	10385723	10385725	.	+	0	ID=g11227.t1.start1;Parent=g11227.t1;
OW052037.1_Epicampocera_succincta_genome_assembly,_chromosome:_4	AUGUSTUS	CDS	10385723	10385824	1	+	0	ID=g11227.t1.CDS1;Parent=g11227.t1;
OW052037.1_Epicampocera_succincta_genome_assembly,_chromosome:_4	AUGUSTUS	exon	10385723	10385824	.	+	.	ID=g11227.t1.exon1;Parent=g11227.t1;
OW052037.1_Epicampocera_succincta_genome_assembly,_chromosome:_4	AUGUSTUS	intron	10385825	10388808	0.99	+	.	ID=g11227.t1.intron1;Parent=g11227.t1;
OW052037.1_Epicampocera_succincta_genome_assembly,_chromosome:_4	AUGUSTUS	CDS	10388809	10389031	0.83	+	0	ID=g11227.t1.CDS2;Parent=g11227.t1;
OW052037.1_Epicampocera_succincta_genome_assembly,_chromosome:_4	AUGUSTUS	exon	10388809	10389031	.	+	.	ID=g11227.t1.exon2;Parent=g11227.t1;
OW052037.1_Epicampocera_succincta_genome_assembly,_chromosome:_4	AUGUSTUS	intron	10389032	10390379	0.57	+	.	ID=g11227.t1.intron2;Parent=g11227.t1;
OW052037.1_Epicampocera_succincta_genome_assembly,_chromosome:_4	AUGUSTUS	CDS	10390380	10390499	0.7	+	2	ID=g11227.t1.CDS3;Parent=g11227.t1;
OW052037.1_Epicampocera_succincta_genome_assembly,_chromosome:_4	AUGUSTUS	exon	10390380	10390499	.	+	.	ID=g11227.t1.exon3;Parent=g11227.t1;
OW052037.1_Epicampocera_succincta_genome_assembly,_chromosome:_4	AUGUSTUS	intron	10390500	10390573	0.7	+	.	ID=g11227.t1.intron3;Parent=g11227.t1;
OW052037.1_Epicampocera_succincta_genome_assembly,_chromosome:_4	AUGUSTUS	CDS	10390574	10390757	0.98	+	2	ID=g11227.t1.CDS4;Parent=g11227.t1;
OW052037.1_Epicampocera_succincta_genome_assembly,_chromosome:_4	AUGUSTUS	exon	10390574	10390757	.	+	.	ID=g11227.t1.exon4;Parent=g11227.t1;
OW052037.1_Epicampocera_succincta_genome_assembly,_chromosome:_4	AUGUSTUS	intron	10390758	10390819	1	+	.	ID=g11227.t1.intron4;Parent=g11227.t1;
OW052037.1_Epicampocera_succincta_genome_assembly,_chromosome:_4	AUGUSTUS	CDS	10390820	10391140	0.81	+	1	ID=g11227.t1.CDS5;Parent=g11227.t1;
OW052037.1_Epicampocera_succincta_genome_assembly,_chromosome:_4	AUGUSTUS	exon	10390820	10391140	.	+	.	ID=g11227.t1.exon5;Parent=g11227.t1;
OW052037.1_Epicampocera_succincta_genome_assembly,_chromosome:_4	AUGUSTUS	intron	10391141	10399800	0.52	+	.	ID=g11227.t1.intron5;Parent=g11227.t1;
OW052037.1_Epicampocera_succincta_genome_assembly,_chromosome:_4	AUGUSTUS	CDS	10399801	10399901	0.55	+	1	ID=g11227.t1.CDS6;Parent=g11227.t1;
OW052037.1_Epicampocera_succincta_genome_assembly,_chromosome:_4	AUGUSTUS	exon	10399801	10399901	.	+	.	ID=g11227.t1.exon6;Parent=g11227.t1;
OW052037.1_Epicampocera_succincta_genome_assembly,_chromosome:_4	AUGUSTUS	intron	10399902	10407833	0.97	+	.	ID=g11227.t1.intron6;Parent=g11227.t1;
OW052037.1_Epicampocera_succincta_genome_assembly,_chromosome:_4	AUGUSTUS	CDS	10407834	10408127	1	+	2	ID=g11227.t1.CDS7;Parent=g11227.t1;
OW052037.1_Epicampocera_succincta_genome_assembly,_chromosome:_4	AUGUSTUS	exon	10407834	10408127	.	+	.	ID=g11227.t1.exon7;Parent=g11227.t1;
OW052037.1_Epicampocera_succincta_genome_assembly,_chromosome:_4	AUGUSTUS	intron	10408128	10408197	1	+	.	ID=g11227.t1.intron7;Parent=g11227.t1;
OW052037.1_Epicampocera_succincta_genome_assembly,_chromosome:_4	AUGUSTUS	CDS	10408198	10408340	1	+	2	ID=g11227.t1.CDS8;Parent=g11227.t1;
OW052037.1_Epicampocera_succincta_genome_assembly,_chromosome:_4	AUGUSTUS	exon	10408198	10408340	.	+	.	ID=g11227.t1.exon8;Parent=g11227.t1;
OW052037.1_Epicampocera_succincta_genome_assembly,_chromosome:_4	AUGUSTUS	intron	10408341	10413714	1	+	.	ID=g11227.t1.intron8;Parent=g11227.t1;
OW052037.1_Epicampocera_succincta_genome_assembly,_chromosome:_4	AUGUSTUS	CDS	10413715	10413897	1	+	0	ID=g11227.t1.CDS9;Parent=g11227.t1;
OW052037.1_Epicampocera_succincta_genome_assembly,_chromosome:_4	AUGUSTUS	exon	10413715	10413897	.	+	.	ID=g11227.t1.exon9;Parent=g11227.t1;
OW052037.1_Epicampocera_succincta_genome_assembly,_chromosome:_4	AUGUSTUS	intron	10413898	10413963	1	+	.	ID=g11227.t1.intron9;Parent=g11227.t1;
OW052037.1_Epicampocera_succincta_genome_assembly,_chromosome:_4	AUGUSTUS	CDS	10413964	10414460	1	+	0	ID=g11227.t1.CDS10;Parent=g11227.t1;
OW052037.1_Epicampocera_succincta_genome_assembly,_chromosome:_4	AUGUSTUS	exon	10413964	10414460	.	+	.	ID=g11227.t1.exon10;Parent=g11227.t1;
OW052037.1_Epicampocera_succincta_genome_assembly,_chromosome:_4	AUGUSTUS	intron	10414461	10414646	1	+	.	ID=g11227.t1.intron10;Parent=g11227.t1;
OW052037.1_Epicampocera_succincta_genome_assembly,_chromosome:_4	AUGUSTUS	CDS	10414647	10414863	1	+	1	ID=g11227.t1.CDS11;Parent=g11227.t1;
OW052037.1_Epicampocera_succincta_genome_assembly,_chromosome:_4	AUGUSTUS	exon	10414647	10414863	.	+	.	ID=g11227.t1.exon11;Parent=g11227.t1;
OW052037.1_Epicampocera_succincta_genome_assembly,_chromosome:_4	AUGUSTUS	intron	10414864	10414932	1	+	.	ID=g11227.t1.intron11;Parent=g11227.t1;
OW052037.1_Epicampocera_succincta_genome_assembly,_chromosome:_4	AUGUSTUS	CDS	10414933	10415097	1	+	0	ID=g11227.t1.CDS12;Parent=g11227.t1;
OW052037.1_Epicampocera_succincta_genome_assembly,_chromosome:_4	AUGUSTUS	exon	10414933	10415097	.	+	.	ID=g11227.t1.exon12;Parent=g11227.t1;
OW052037.1_Epicampocera_succincta_genome_assembly,_chromosome:_4	AUGUSTUS	intron	10415098	10415172	1	+	.	ID=g11227.t1.intron12;Parent=g11227.t1;
OW052037.1_Epicampocera_succincta_genome_assembly,_chromosome:_4	AUGUSTUS	CDS	10415173	10415559	1	+	0	ID=g11227.t1.CDS13;Parent=g11227.t1;
OW052037.1_Epicampocera_succincta_genome_assembly,_chromosome:_4	AUGUSTUS	exon	10415173	10415559	.	+	.	ID=g11227.t1.exon13;Parent=g11227.t1;
OW052037.1_Epicampocera_succincta_genome_assembly,_chromosome:_4	AUGUSTUS	stop_codon	10415557	10415559	.	+	0	ID=g11227.t1.stop1;Parent=g11227.t1;
OW052037.1_Epicampocera_succincta_genome_assembly,_chromosome:_4	AUGUSTUS	gene	10418229	10429828	.	+	.	ID=g11228;
OW052037.1_Epicampocera_succincta_genome_assembly,_chromosome:_4	AUGUSTUS	mRNA	10418229	10429828	1	+	.	ID=g11228.t1;Parent=g11228;
OW052037.1_Epicampocera_succincta_genome_assembly,_chromosome:_4	AUGUSTUS	start_codon	10418229	10418231	.	+	0	ID=g11228.t1.start1;Parent=g11228.t1;
OW052037.1_Epicampocera_succincta_genome_assembly,_chromosome:_4	AUGUSTUS	CDS	10418229	10418331	1	+	0	ID=g11228.t1.CDS1;Parent=g11228.t1;
OW052037.1_Epicampocera_succincta_genome_assembly,_chromosome:_4	AUGUSTUS	exon	10418229	10418331	.	+	.	ID=g11228.t1.exon1;Parent=g11228.t1;
OW052037.1_Epicampocera_succincta_genome_assembly,_chromosome:_4	AUGUSTUS	intron	10418332	10428317	1	+	.	ID=g11228.t1.intron1;Parent=g11228.t1;
OW052037.1_Epicampocera_succincta_genome_assembly,_chromosome:_4	AUGUSTUS	CDS	10428318	10429828	1	+	2	ID=g11228.t1.CDS2;Parent=g11228.t1;
OW052037.1_Epicampocera_succincta_genome_assembly,_chromosome:_4	AUGUSTUS	exon	10428318	10429828	.	+	.	ID=g11228.t1.exon2;Parent=g11228.t1;
OW052037.1_Epicampocera_succincta_genome_assembly,_chromosome:_4	AUGUSTUS	stop_codon	10429826	10429828	.	+	0	ID=g11228.t1.stop1;Parent=g11228.t1;
OW052037.1_Epicampocera_succincta_genome_assembly,_chromosome:_4	AUGUSTUS	mRNA	10428195	10429828	1	+	.	ID=g11228.t2;Parent=g11228;
OW052037.1_Epicampocera_succincta_genome_assembly,_chromosome:_4	AUGUSTUS	start_codon	10428195	10428197	.	+	0	ID=g11228.t2.start1;Parent=g11228.t2;
OW052037.1_Epicampocera_succincta_genome_assembly,_chromosome:_4	AUGUSTUS	CDS	10428195	10428246	1	+	0	ID=g11228.t2.CDS1;Parent=g11228.t2;
OW052037.1_Epicampocera_succincta_genome_assembly,_chromosome:_4	AUGUSTUS	exon	10428195	10428246	.	+	.	ID=g11228.t2.exon1;Parent=g11228.t2;
OW052037.1_Epicampocera_succincta_genome_assembly,_chromosome:_4	AUGUSTUS	intron	10428247	10428317	1	+	.	ID=g11228.t2.intron1;Parent=g11228.t2;
OW052037.1_Epicampocera_succincta_genome_assembly,_chromosome:_4	AUGUSTUS	CDS	10428318	10429828	1	+	2	ID=g11228.t2.CDS2;Parent=g11228.t2;
OW052037.1_Epicampocera_succincta_genome_assembly,_chromosome:_4	AUGUSTUS	exon	10428318	10429828	.	+	.	ID=g11228.t2.exon2;Parent=g11228.t2;
OW052037.1_Epicampocera_succincta_genome_assembly,_chromosome:_4	AUGUSTUS	stop_codon	10429826	10429828	.	+	0	ID=g11228.t2.stop1;Parent=g11228.t2;
OW052037.1_Epicampocera_succincta_genome_assembly,_chromosome:_4	AUGUSTUS	gene	10451005	10452867	.	-	.	ID=g11229;
OW052037.1_Epicampocera_succincta_genome_assembly,_chromosome:_4	AUGUSTUS	mRNA	10451005	10452867	1	-	.	ID=g11229.t1;Parent=g11229;
OW052037.1_Epicampocera_succincta_genome_assembly,_chromosome:_4	AUGUSTUS	stop_codon	10451005	10451007	.	-	0	ID=g11229.t1.stop1;Parent=g11229.t1;
OW052037.1_Epicampocera_succincta_genome_assembly,_chromosome:_4	AUGUSTUS	CDS	10451005	10452623	1	-	2	ID=g11229.t1.CDS1;Parent=g11229.t1;
OW052037.1_Epicampocera_succincta_genome_assembly,_chromosome:_4	AUGUSTUS	exon	10451005	10452623	.	-	.	ID=g11229.t1.exon1;Parent=g11229.t1;
OW052037.1_Epicampocera_succincta_genome_assembly,_chromosome:_4	AUGUSTUS	intron	10452624	10452695	1	-	.	ID=g11229.t1.intron1;Parent=g11229.t1;
OW052037.1_Epicampocera_succincta_genome_assembly,_chromosome:_4	AUGUSTUS	CDS	10452696	10452867	1	-	0	ID=g11229.t1.CDS2;Parent=g11229.t1;
OW052037.1_Epicampocera_succincta_genome_assembly,_chromosome:_4	AUGUSTUS	exon	10452696	10452867	.	-	.	ID=g11229.t1.exon2;Parent=g11229.t1;
OW052037.1_Epicampocera_succincta_genome_assembly,_chromosome:_4	AUGUSTUS	start_codon	10452865	10452867	.	-	0	ID=g11229.t1.start1;Parent=g11229.t1;
OW052037.1_Epicampocera_succincta_genome_assembly,_chromosome:_4	AUGUSTUS	gene	10454638	10456920	.	+	.	ID=g11230;
OW052037.1_Epicampocera_succincta_genome_assembly,_chromosome:_4	AUGUSTUS	mRNA	10454638	10456920	1	+	.	ID=g11230.t1;Parent=g11230;
OW052037.1_Epicampocera_succincta_genome_assembly,_chromosome:_4	AUGUSTUS	start_codon	10454638	10454640	.	+	0	ID=g11230.t1.start1;Parent=g11230.t1;
OW052037.1_Epicampocera_succincta_genome_assembly,_chromosome:_4	AUGUSTUS	CDS	10454638	10454683	1	+	0	ID=g11230.t1.CDS1;Parent=g11230.t1;
OW052037.1_Epicampocera_succincta_genome_assembly,_chromosome:_4	AUGUSTUS	exon	10454638	10454683	.	+	.	ID=g11230.t1.exon1;Parent=g11230.t1;
OW052037.1_Epicampocera_succincta_genome_assembly,_chromosome:_4	AUGUSTUS	intron	10454684	10454867	1	+	.	ID=g11230.t1.intron1;Parent=g11230.t1;
OW052037.1_Epicampocera_succincta_genome_assembly,_chromosome:_4	AUGUSTUS	CDS	10454868	10455475	1	+	2	ID=g11230.t1.CDS2;Parent=g11230.t1;
OW052037.1_Epicampocera_succincta_genome_assembly,_chromosome:_4	AUGUSTUS	exon	10454868	10455475	.	+	.	ID=g11230.t1.exon2;Parent=g11230.t1;
OW052037.1_Epicampocera_succincta_genome_assembly,_chromosome:_4	AUGUSTUS	intron	10455476	10455570	1	+	.	ID=g11230.t1.intron2;Parent=g11230.t1;
OW052037.1_Epicampocera_succincta_genome_assembly,_chromosome:_4	AUGUSTUS	CDS	10455571	10455855	1	+	0	ID=g11230.t1.CDS3;Parent=g11230.t1;
OW052037.1_Epicampocera_succincta_genome_assembly,_chromosome:_4	AUGUSTUS	exon	10455571	10455855	.	+	.	ID=g11230.t1.exon3;Parent=g11230.t1;
OW052037.1_Epicampocera_succincta_genome_assembly,_chromosome:_4	AUGUSTUS	intron	10455856	10456710	1	+	.	ID=g11230.t1.intron3;Parent=g11230.t1;
OW052037.1_Epicampocera_succincta_genome_assembly,_chromosome:_4	AUGUSTUS	CDS	10456711	10456920	1	+	0	ID=g11230.t1.CDS4;Parent=g11230.t1;
OW052037.1_Epicampocera_succincta_genome_assembly,_chromosome:_4	AUGUSTUS	exon	10456711	10456920	.	+	.	ID=g11230.t1.exon4;Parent=g11230.t1;
OW052037.1_Epicampocera_succincta_genome_assembly,_chromosome:_4	AUGUSTUS	stop_codon	10456918	10456920	.	+	0	ID=g11230.t1.stop1;Parent=g11230.t1;
OW052037.1_Epicampocera_succincta_genome_assembly,_chromosome:_4	AUGUSTUS	gene	10460238	10462243	.	-	.	ID=g11231;
OW052037.1_Epicampocera_succincta_genome_assembly,_chromosome:_4	AUGUSTUS	mRNA	10460238	10462243	1	-	.	ID=g11231.t1;Parent=g11231;
OW052037.1_Epicampocera_succincta_genome_assembly,_chromosome:_4	AUGUSTUS	stop_codon	10460238	10460240	.	-	0	ID=g11231.t1.stop1;Parent=g11231.t1;
OW052037.1_Epicampocera_succincta_genome_assembly,_chromosome:_4	AUGUSTUS	CDS	10460238	10460432	1	-	0	ID=g11231.t1.CDS1;Parent=g11231.t1;
OW052037.1_Epicampocera_succincta_genome_assembly,_chromosome:_4	AUGUSTUS	exon	10460238	10460432	.	-	.	ID=g11231.t1.exon1;Parent=g11231.t1;
OW052037.1_Epicampocera_succincta_genome_assembly,_chromosome:_4	AUGUSTUS	intron	10460433	10460528	1	-	.	ID=g11231.t1.intron1;Parent=g11231.t1;
OW052037.1_Epicampocera_succincta_genome_assembly,_chromosome:_4	AUGUSTUS	CDS	10460529	10460807	1	-	0	ID=g11231.t1.CDS2;Parent=g11231.t1;
OW052037.1_Epicampocera_succincta_genome_assembly,_chromosome:_4	AUGUSTUS	exon	10460529	10460807	.	-	.	ID=g11231.t1.exon2;Parent=g11231.t1;
OW052037.1_Epicampocera_succincta_genome_assembly,_chromosome:_4	AUGUSTUS	intron	10460808	10460876	1	-	.	ID=g11231.t1.intron2;Parent=g11231.t1;
OW052037.1_Epicampocera_succincta_genome_assembly,_chromosome:_4	AUGUSTUS	CDS	10460877	10460973	1	-	1	ID=g11231.t1.CDS3;Parent=g11231.t1;
OW052037.1_Epicampocera_succincta_genome_assembly,_chromosome:_4	AUGUSTUS	exon	10460877	10460973	.	-	.	ID=g11231.t1.exon3;Parent=g11231.t1;
OW052037.1_Epicampocera_succincta_genome_assembly,_chromosome:_4	AUGUSTUS	intron	10460974	10461689	1	-	.	ID=g11231.t1.intron3;Parent=g11231.t1;
OW052037.1_Epicampocera_succincta_genome_assembly,_chromosome:_4	AUGUSTUS	CDS	10461690	10462243	1	-	0	ID=g11231.t1.CDS4;Parent=g11231.t1;
OW052037.1_Epicampocera_succincta_genome_assembly,_chromosome:_4	AUGUSTUS	exon	10461690	10462243	.	-	.	ID=g11231.t1.exon4;Parent=g11231.t1;
OW052037.1_Epicampocera_succincta_genome_assembly,_chromosome:_4	AUGUSTUS	start_codon	10462241	10462243	.	-	0	ID=g11231.t1.start1;Parent=g11231.t1;
OW052037.1_Epicampocera_succincta_genome_assembly,_chromosome:_4	AUGUSTUS	gene	11150924	11160740	.	+	.	ID=g11232;
OW052037.1_Epicampocera_succincta_genome_assembly,_chromosome:_4	AUGUSTUS	mRNA	11150924	11160740	.	+	.	ID=g11232.t1;Parent=g11232;
OW052037.1_Epicampocera_succincta_genome_assembly,_chromosome:_4	AUGUSTUS	start_codon	11150924	11150926	.	+	0	ID=g11232.t1.start1;Parent=g11232.t1;
OW052037.1_Epicampocera_succincta_genome_assembly,_chromosome:_4	AUGUSTUS	CDS	11150924	11151087	0.14	+	0	ID=g11232.t1.CDS1;Parent=g11232.t1;
OW052037.1_Epicampocera_succincta_genome_assembly,_chromosome:_4	AUGUSTUS	exon	11150924	11151087	.	+	.	ID=g11232.t1.exon1;Parent=g11232.t1;
OW052037.1_Epicampocera_succincta_genome_assembly,_chromosome:_4	AUGUSTUS	intron	11151088	11160661	0.01	+	.	ID=g11232.t1.intron1;Parent=g11232.t1;
OW052037.1_Epicampocera_succincta_genome_assembly,_chromosome:_4	AUGUSTUS	CDS	11160662	11160740	0.01	+	1	ID=g11232.t1.CDS2;Parent=g11232.t1;
OW052037.1_Epicampocera_succincta_genome_assembly,_chromosome:_4	AUGUSTUS	exon	11160662	11160740	.	+	.	ID=g11232.t1.exon2;Parent=g11232.t1;
OW052037.1_Epicampocera_succincta_genome_assembly,_chromosome:_4	AUGUSTUS	stop_codon	11160738	11160740	.	+	0	ID=g11232.t1.stop1;Parent=g11232.t1;
OW052037.1_Epicampocera_succincta_genome_assembly,_chromosome:_4	AUGUSTUS	gene	11180372	11182870	.	-	.	ID=g11233;
OW052037.1_Epicampocera_succincta_genome_assembly,_chromosome:_4	AUGUSTUS	mRNA	11180372	11182870	1	-	.	ID=g11233.t1;Parent=g11233;
OW052037.1_Epicampocera_succincta_genome_assembly,_chromosome:_4	AUGUSTUS	stop_codon	11180372	11180374	.	-	0	ID=g11233.t1.stop1;Parent=g11233.t1;
OW052037.1_Epicampocera_succincta_genome_assembly,_chromosome:_4	AUGUSTUS	CDS	11180372	11180561	1	-	1	ID=g11233.t1.CDS1;Parent=g11233.t1;
OW052037.1_Epicampocera_succincta_genome_assembly,_chromosome:_4	AUGUSTUS	exon	11180372	11180561	.	-	.	ID=g11233.t1.exon1;Parent=g11233.t1;
OW052037.1_Epicampocera_succincta_genome_assembly,_chromosome:_4	AUGUSTUS	intron	11180562	11180621	1	-	.	ID=g11233.t1.intron1;Parent=g11233.t1;
OW052037.1_Epicampocera_succincta_genome_assembly,_chromosome:_4	AUGUSTUS	CDS	11180622	11180740	1	-	0	ID=g11233.t1.CDS2;Parent=g11233.t1;
OW052037.1_Epicampocera_succincta_genome_assembly,_chromosome:_4	AUGUSTUS	exon	11180622	11180740	.	-	.	ID=g11233.t1.exon2;Parent=g11233.t1;
OW052037.1_Epicampocera_succincta_genome_assembly,_chromosome:_4	AUGUSTUS	intron	11180741	11182026	1	-	.	ID=g11233.t1.intron2;Parent=g11233.t1;
OW052037.1_Epicampocera_succincta_genome_assembly,_chromosome:_4	AUGUSTUS	CDS	11182027	11182516	1	-	1	ID=g11233.t1.CDS3;Parent=g11233.t1;
OW052037.1_Epicampocera_succincta_genome_assembly,_chromosome:_4	AUGUSTUS	exon	11182027	11182516	.	-	.	ID=g11233.t1.exon3;Parent=g11233.t1;
OW052037.1_Epicampocera_succincta_genome_assembly,_chromosome:_4	AUGUSTUS	intron	11182517	11182579	1	-	.	ID=g11233.t1.intron3;Parent=g11233.t1;
OW052037.1_Epicampocera_succincta_genome_assembly,_chromosome:_4	AUGUSTUS	CDS	11182580	11182744	1	-	1	ID=g11233.t1.CDS4;Parent=g11233.t1;
OW052037.1_Epicampocera_succincta_genome_assembly,_chromosome:_4	AUGUSTUS	exon	11182580	11182744	.	-	.	ID=g11233.t1.exon4;Parent=g11233.t1;
OW052037.1_Epicampocera_succincta_genome_assembly,_chromosome:_4	AUGUSTUS	intron	11182745	11182802	1	-	.	ID=g11233.t1.intron4;Parent=g11233.t1;
OW052037.1_Epicampocera_succincta_genome_assembly,_chromosome:_4	AUGUSTUS	CDS	11182803	11182870	1	-	0	ID=g11233.t1.CDS5;Parent=g11233.t1;
OW052037.1_Epicampocera_succincta_genome_assembly,_chromosome:_4	AUGUSTUS	exon	11182803	11182870	.	-	.	ID=g11233.t1.exon5;Parent=g11233.t1;
OW052037.1_Epicampocera_succincta_genome_assembly,_chromosome:_4	AUGUSTUS	start_codon	11182868	11182870	.	-	0	ID=g11233.t1.start1;Parent=g11233.t1;
OW052037.1_Epicampocera_succincta_genome_assembly,_chromosome:_4	AUGUSTUS	gene	11183997	11184395	.	-	.	ID=g11234;
OW052037.1_Epicampocera_succincta_genome_assembly,_chromosome:_4	AUGUSTUS	mRNA	11183997	11184395	1	-	.	ID=g11234.t1;Parent=g11234;
OW052037.1_Epicampocera_succincta_genome_assembly,_chromosome:_4	AUGUSTUS	stop_codon	11183997	11183999	.	-	0	ID=g11234.t1.stop1;Parent=g11234.t1;
OW052037.1_Epicampocera_succincta_genome_assembly,_chromosome:_4	AUGUSTUS	CDS	11183997	11184395	1	-	0	ID=g11234.t1.CDS1;Parent=g11234.t1;
OW052037.1_Epicampocera_succincta_genome_assembly,_chromosome:_4	AUGUSTUS	exon	11183997	11184395	.	-	.	ID=g11234.t1.exon1;Parent=g11234.t1;
OW052037.1_Epicampocera_succincta_genome_assembly,_chromosome:_4	AUGUSTUS	start_codon	11184393	11184395	.	-	0	ID=g11234.t1.start1;Parent=g11234.t1;
OW052037.1_Epicampocera_succincta_genome_assembly,_chromosome:_4	AUGUSTUS	gene	11184777	11186030	.	-	.	ID=g11235;
OW052037.1_Epicampocera_succincta_genome_assembly,_chromosome:_4	AUGUSTUS	mRNA	11184777	11186030	0.43	-	.	ID=g11235.t1;Parent=g11235;
OW052037.1_Epicampocera_succincta_genome_assembly,_chromosome:_4	AUGUSTUS	stop_codon	11184777	11184779	.	-	0	ID=g11235.t1.stop1;Parent=g11235.t1;
OW052037.1_Epicampocera_succincta_genome_assembly,_chromosome:_4	AUGUSTUS	CDS	11184777	11184947	1	-	0	ID=g11235.t1.CDS1;Parent=g11235.t1;
OW052037.1_Epicampocera_succincta_genome_assembly,_chromosome:_4	AUGUSTUS	exon	11184777	11184947	.	-	.	ID=g11235.t1.exon1;Parent=g11235.t1;
OW052037.1_Epicampocera_succincta_genome_assembly,_chromosome:_4	AUGUSTUS	intron	11184948	11185013	1	-	.	ID=g11235.t1.intron1;Parent=g11235.t1;
OW052037.1_Epicampocera_succincta_genome_assembly,_chromosome:_4	AUGUSTUS	CDS	11185014	11185073	1	-	0	ID=g11235.t1.CDS2;Parent=g11235.t1;
OW052037.1_Epicampocera_succincta_genome_assembly,_chromosome:_4	AUGUSTUS	exon	11185014	11185073	.	-	.	ID=g11235.t1.exon2;Parent=g11235.t1;
OW052037.1_Epicampocera_succincta_genome_assembly,_chromosome:_4	AUGUSTUS	intron	11185074	11185137	0.91	-	.	ID=g11235.t1.intron2;Parent=g11235.t1;
OW052037.1_Epicampocera_succincta_genome_assembly,_chromosome:_4	AUGUSTUS	CDS	11185138	11185236	0.91	-	0	ID=g11235.t1.CDS3;Parent=g11235.t1;
OW052037.1_Epicampocera_succincta_genome_assembly,_chromosome:_4	AUGUSTUS	exon	11185138	11185236	.	-	.	ID=g11235.t1.exon3;Parent=g11235.t1;
OW052037.1_Epicampocera_succincta_genome_assembly,_chromosome:_4	AUGUSTUS	intron	11185237	11185326	0.96	-	.	ID=g11235.t1.intron3;Parent=g11235.t1;
OW052037.1_Epicampocera_succincta_genome_assembly,_chromosome:_4	AUGUSTUS	CDS	11185327	11185830	0.5	-	0	ID=g11235.t1.CDS4;Parent=g11235.t1;
OW052037.1_Epicampocera_succincta_genome_assembly,_chromosome:_4	AUGUSTUS	exon	11185327	11185830	.	-	.	ID=g11235.t1.exon4;Parent=g11235.t1;
OW052037.1_Epicampocera_succincta_genome_assembly,_chromosome:_4	AUGUSTUS	intron	11185831	11185937	0.49	-	.	ID=g11235.t1.intron4;Parent=g11235.t1;
OW052037.1_Epicampocera_succincta_genome_assembly,_chromosome:_4	AUGUSTUS	CDS	11185938	11186030	0.77	-	0	ID=g11235.t1.CDS5;Parent=g11235.t1;
OW052037.1_Epicampocera_succincta_genome_assembly,_chromosome:_4	AUGUSTUS	exon	11185938	11186030	.	-	.	ID=g11235.t1.exon5;Parent=g11235.t1;
OW052037.1_Epicampocera_succincta_genome_assembly,_chromosome:_4	AUGUSTUS	start_codon	11186028	11186030	.	-	0	ID=g11235.t1.start1;Parent=g11235.t1;
OW052037.1_Epicampocera_succincta_genome_assembly,_chromosome:_4	AUGUSTUS	gene	11186708	11187319	.	+	.	ID=g11236;
OW052037.1_Epicampocera_succincta_genome_assembly,_chromosome:_4	AUGUSTUS	mRNA	11186708	11187319	1	+	.	ID=g11236.t1;Parent=g11236;
OW052037.1_Epicampocera_succincta_genome_assembly,_chromosome:_4	AUGUSTUS	start_codon	11186708	11186710	.	+	0	ID=g11236.t1.start1;Parent=g11236.t1;
OW052037.1_Epicampocera_succincta_genome_assembly,_chromosome:_4	AUGUSTUS	CDS	11186708	11187319	1	+	0	ID=g11236.t1.CDS1;Parent=g11236.t1;
OW052037.1_Epicampocera_succincta_genome_assembly,_chromosome:_4	AUGUSTUS	exon	11186708	11187319	.	+	.	ID=g11236.t1.exon1;Parent=g11236.t1;
OW052037.1_Epicampocera_succincta_genome_assembly,_chromosome:_4	AUGUSTUS	stop_codon	11187317	11187319	.	+	0	ID=g11236.t1.stop1;Parent=g11236.t1;
OW052037.1_Epicampocera_succincta_genome_assembly,_chromosome:_4	AUGUSTUS	gene	11205607	11209197	.	+	.	ID=g11237;
OW052037.1_Epicampocera_succincta_genome_assembly,_chromosome:_4	AUGUSTUS	mRNA	11205607	11209197	1	+	.	ID=g11237.t1;Parent=g11237;
OW052037.1_Epicampocera_succincta_genome_assembly,_chromosome:_4	AUGUSTUS	start_codon	11205607	11205609	.	+	0	ID=g11237.t1.start1;Parent=g11237.t1;
OW052037.1_Epicampocera_succincta_genome_assembly,_chromosome:_4	AUGUSTUS	CDS	11205607	11206534	1	+	0	ID=g11237.t1.CDS1;Parent=g11237.t1;
OW052037.1_Epicampocera_succincta_genome_assembly,_chromosome:_4	AUGUSTUS	exon	11205607	11206534	.	+	.	ID=g11237.t1.exon1;Parent=g11237.t1;
OW052037.1_Epicampocera_succincta_genome_assembly,_chromosome:_4	AUGUSTUS	intron	11206535	11206608	1	+	.	ID=g11237.t1.intron1;Parent=g11237.t1;
OW052037.1_Epicampocera_succincta_genome_assembly,_chromosome:_4	AUGUSTUS	CDS	11206609	11206866	1	+	2	ID=g11237.t1.CDS2;Parent=g11237.t1;
OW052037.1_Epicampocera_succincta_genome_assembly,_chromosome:_4	AUGUSTUS	exon	11206609	11206866	.	+	.	ID=g11237.t1.exon2;Parent=g11237.t1;
OW052037.1_Epicampocera_succincta_genome_assembly,_chromosome:_4	AUGUSTUS	intron	11206867	11208583	1	+	.	ID=g11237.t1.intron2;Parent=g11237.t1;
OW052037.1_Epicampocera_succincta_genome_assembly,_chromosome:_4	AUGUSTUS	CDS	11208584	11208966	1	+	2	ID=g11237.t1.CDS3;Parent=g11237.t1;
OW052037.1_Epicampocera_succincta_genome_assembly,_chromosome:_4	AUGUSTUS	exon	11208584	11208966	.	+	.	ID=g11237.t1.exon3;Parent=g11237.t1;
OW052037.1_Epicampocera_succincta_genome_assembly,_chromosome:_4	AUGUSTUS	intron	11208967	11209032	1	+	.	ID=g11237.t1.intron3;Parent=g11237.t1;
OW052037.1_Epicampocera_succincta_genome_assembly,_chromosome:_4	AUGUSTUS	CDS	11209033	11209197	1	+	0	ID=g11237.t1.CDS4;Parent=g11237.t1;
OW052037.1_Epicampocera_succincta_genome_assembly,_chromosome:_4	AUGUSTUS	exon	11209033	11209197	.	+	.	ID=g11237.t1.exon4;Parent=g11237.t1;
OW052037.1_Epicampocera_succincta_genome_assembly,_chromosome:_4	AUGUSTUS	stop_codon	11209195	11209197	.	+	0	ID=g11237.t1.stop1;Parent=g11237.t1;
OW052037.1_Epicampocera_succincta_genome_assembly,_chromosome:_4	AUGUSTUS	gene	11222178	11228650	.	-	.	ID=g11238;
OW052037.1_Epicampocera_succincta_genome_assembly,_chromosome:_4	AUGUSTUS	mRNA	11222178	11228650	1	-	.	ID=g11238.t1;Parent=g11238;
OW052037.1_Epicampocera_succincta_genome_assembly,_chromosome:_4	AUGUSTUS	stop_codon	11222178	11222180	.	-	0	ID=g11238.t1.stop1;Parent=g11238.t1;
OW052037.1_Epicampocera_succincta_genome_assembly,_chromosome:_4	AUGUSTUS	CDS	11222178	11222371	1	-	2	ID=g11238.t1.CDS1;Parent=g11238.t1;
OW052037.1_Epicampocera_succincta_genome_assembly,_chromosome:_4	AUGUSTUS	exon	11222178	11222371	.	-	.	ID=g11238.t1.exon1;Parent=g11238.t1;
OW052037.1_Epicampocera_succincta_genome_assembly,_chromosome:_4	AUGUSTUS	intron	11222372	11222710	1	-	.	ID=g11238.t1.intron1;Parent=g11238.t1;
OW052037.1_Epicampocera_succincta_genome_assembly,_chromosome:_4	AUGUSTUS	CDS	11222711	11222867	1	-	0	ID=g11238.t1.CDS2;Parent=g11238.t1;
OW052037.1_Epicampocera_succincta_genome_assembly,_chromosome:_4	AUGUSTUS	exon	11222711	11222867	.	-	.	ID=g11238.t1.exon2;Parent=g11238.t1;
OW052037.1_Epicampocera_succincta_genome_assembly,_chromosome:_4	AUGUSTUS	intron	11222868	11222933	1	-	.	ID=g11238.t1.intron2;Parent=g11238.t1;
OW052037.1_Epicampocera_succincta_genome_assembly,_chromosome:_4	AUGUSTUS	CDS	11222934	11223089	1	-	0	ID=g11238.t1.CDS3;Parent=g11238.t1;
OW052037.1_Epicampocera_succincta_genome_assembly,_chromosome:_4	AUGUSTUS	exon	11222934	11223089	.	-	.	ID=g11238.t1.exon3;Parent=g11238.t1;
OW052037.1_Epicampocera_succincta_genome_assembly,_chromosome:_4	AUGUSTUS	intron	11223090	11223148	1	-	.	ID=g11238.t1.intron3;Parent=g11238.t1;
OW052037.1_Epicampocera_succincta_genome_assembly,_chromosome:_4	AUGUSTUS	CDS	11223149	11223625	1	-	0	ID=g11238.t1.CDS4;Parent=g11238.t1;
OW052037.1_Epicampocera_succincta_genome_assembly,_chromosome:_4	AUGUSTUS	exon	11223149	11223625	.	-	.	ID=g11238.t1.exon4;Parent=g11238.t1;
OW052037.1_Epicampocera_succincta_genome_assembly,_chromosome:_4	AUGUSTUS	intron	11223626	11223707	1	-	.	ID=g11238.t1.intron4;Parent=g11238.t1;
OW052037.1_Epicampocera_succincta_genome_assembly,_chromosome:_4	AUGUSTUS	CDS	11223708	11223969	1	-	1	ID=g11238.t1.CDS5;Parent=g11238.t1;
OW052037.1_Epicampocera_succincta_genome_assembly,_chromosome:_4	AUGUSTUS	exon	11223708	11223969	.	-	.	ID=g11238.t1.exon5;Parent=g11238.t1;
OW052037.1_Epicampocera_succincta_genome_assembly,_chromosome:_4	AUGUSTUS	intron	11223970	11224047	1	-	.	ID=g11238.t1.intron5;Parent=g11238.t1;
OW052037.1_Epicampocera_succincta_genome_assembly,_chromosome:_4	AUGUSTUS	CDS	11224048	11224152	1	-	1	ID=g11238.t1.CDS6;Parent=g11238.t1;
OW052037.1_Epicampocera_succincta_genome_assembly,_chromosome:_4	AUGUSTUS	exon	11224048	11224152	.	-	.	ID=g11238.t1.exon6;Parent=g11238.t1;
OW052037.1_Epicampocera_succincta_genome_assembly,_chromosome:_4	AUGUSTUS	intron	11224153	11225536	1	-	.	ID=g11238.t1.intron6;Parent=g11238.t1;
OW052037.1_Epicampocera_succincta_genome_assembly,_chromosome:_4	AUGUSTUS	CDS	11225537	11225569	1	-	1	ID=g11238.t1.CDS7;Parent=g11238.t1;
OW052037.1_Epicampocera_succincta_genome_assembly,_chromosome:_4	AUGUSTUS	exon	11225537	11225569	.	-	.	ID=g11238.t1.exon7;Parent=g11238.t1;
OW052037.1_Epicampocera_succincta_genome_assembly,_chromosome:_4	AUGUSTUS	intron	11225570	11225903	1	-	.	ID=g11238.t1.intron7;Parent=g11238.t1;
OW052037.1_Epicampocera_succincta_genome_assembly,_chromosome:_4	AUGUSTUS	CDS	11225904	11226115	1	-	0	ID=g11238.t1.CDS8;Parent=g11238.t1;
OW052037.1_Epicampocera_succincta_genome_assembly,_chromosome:_4	AUGUSTUS	exon	11225904	11226115	.	-	.	ID=g11238.t1.exon8;Parent=g11238.t1;
OW052037.1_Epicampocera_succincta_genome_assembly,_chromosome:_4	AUGUSTUS	intron	11226116	11226213	1	-	.	ID=g11238.t1.intron8;Parent=g11238.t1;
OW052037.1_Epicampocera_succincta_genome_assembly,_chromosome:_4	AUGUSTUS	CDS	11226214	11226422	1	-	2	ID=g11238.t1.CDS9;Parent=g11238.t1;
OW052037.1_Epicampocera_succincta_genome_assembly,_chromosome:_4	AUGUSTUS	exon	11226214	11226422	.	-	.	ID=g11238.t1.exon9;Parent=g11238.t1;
OW052037.1_Epicampocera_succincta_genome_assembly,_chromosome:_4	AUGUSTUS	intron	11226423	11226495	1	-	.	ID=g11238.t1.intron9;Parent=g11238.t1;
OW052037.1_Epicampocera_succincta_genome_assembly,_chromosome:_4	AUGUSTUS	CDS	11226496	11226611	1	-	1	ID=g11238.t1.CDS10;Parent=g11238.t1;
OW052037.1_Epicampocera_succincta_genome_assembly,_chromosome:_4	AUGUSTUS	exon	11226496	11226611	.	-	.	ID=g11238.t1.exon10;Parent=g11238.t1;
OW052037.1_Epicampocera_succincta_genome_assembly,_chromosome:_4	AUGUSTUS	intron	11226612	11226868	1	-	.	ID=g11238.t1.intron10;Parent=g11238.t1;
OW052037.1_Epicampocera_succincta_genome_assembly,_chromosome:_4	AUGUSTUS	CDS	11226869	11226966	1	-	0	ID=g11238.t1.CDS11;Parent=g11238.t1;
OW052037.1_Epicampocera_succincta_genome_assembly,_chromosome:_4	AUGUSTUS	exon	11226869	11226966	.	-	.	ID=g11238.t1.exon11;Parent=g11238.t1;
OW052037.1_Epicampocera_succincta_genome_assembly,_chromosome:_4	AUGUSTUS	intron	11226967	11227047	1	-	.	ID=g11238.t1.intron11;Parent=g11238.t1;
OW052037.1_Epicampocera_succincta_genome_assembly,_chromosome:_4	AUGUSTUS	CDS	11227048	11227755	1	-	0	ID=g11238.t1.CDS12;Parent=g11238.t1;
OW052037.1_Epicampocera_succincta_genome_assembly,_chromosome:_4	AUGUSTUS	exon	11227048	11227755	.	-	.	ID=g11238.t1.exon12;Parent=g11238.t1;
OW052037.1_Epicampocera_succincta_genome_assembly,_chromosome:_4	AUGUSTUS	intron	11227756	11227827	1	-	.	ID=g11238.t1.intron12;Parent=g11238.t1;
OW052037.1_Epicampocera_succincta_genome_assembly,_chromosome:_4	AUGUSTUS	CDS	11227828	11228109	1	-	0	ID=g11238.t1.CDS13;Parent=g11238.t1;
OW052037.1_Epicampocera_succincta_genome_assembly,_chromosome:_4	AUGUSTUS	exon	11227828	11228109	.	-	.	ID=g11238.t1.exon13;Parent=g11238.t1;
OW052037.1_Epicampocera_succincta_genome_assembly,_chromosome:_4	AUGUSTUS	intron	11228110	11228185	1	-	.	ID=g11238.t1.intron13;Parent=g11238.t1;
OW052037.1_Epicampocera_succincta_genome_assembly,_chromosome:_4	AUGUSTUS	CDS	11228186	11228650	1	-	0	ID=g11238.t1.CDS14;Parent=g11238.t1;
OW052037.1_Epicampocera_succincta_genome_assembly,_chromosome:_4	AUGUSTUS	exon	11228186	11228650	.	-	.	ID=g11238.t1.exon14;Parent=g11238.t1;
OW052037.1_Epicampocera_succincta_genome_assembly,_chromosome:_4	AUGUSTUS	start_codon	11228648	11228650	.	-	0	ID=g11238.t1.start1;Parent=g11238.t1;
OW052037.1_Epicampocera_succincta_genome_assembly,_chromosome:_4	AUGUSTUS	gene	11289047	11289331	.	-	.	ID=g11239;
OW052037.1_Epicampocera_succincta_genome_assembly,_chromosome:_4	AUGUSTUS	mRNA	11289047	11289331	0.43	-	.	ID=g11239.t1;Parent=g11239;
OW052037.1_Epicampocera_succincta_genome_assembly,_chromosome:_4	AUGUSTUS	stop_codon	11289047	11289049	.	-	0	ID=g11239.t1.stop1;Parent=g11239.t1;
OW052037.1_Epicampocera_succincta_genome_assembly,_chromosome:_4	AUGUSTUS	CDS	11289047	11289331	0.43	-	0	ID=g11239.t1.CDS1;Parent=g11239.t1;
OW052037.1_Epicampocera_succincta_genome_assembly,_chromosome:_4	AUGUSTUS	exon	11289047	11289331	.	-	.	ID=g11239.t1.exon1;Parent=g11239.t1;
OW052037.1_Epicampocera_succincta_genome_assembly,_chromosome:_4	AUGUSTUS	start_codon	11289329	11289331	.	-	0	ID=g11239.t1.start1;Parent=g11239.t1;
OW052037.1_Epicampocera_succincta_genome_assembly,_chromosome:_4	AUGUSTUS	gene	11297798	11298058	.	+	.	ID=g11240;
OW052037.1_Epicampocera_succincta_genome_assembly,_chromosome:_4	AUGUSTUS	mRNA	11297798	11298058	1	+	.	ID=g11240.t1;Parent=g11240;
OW052037.1_Epicampocera_succincta_genome_assembly,_chromosome:_4	AUGUSTUS	start_codon	11297798	11297800	.	+	0	ID=g11240.t1.start1;Parent=g11240.t1;
OW052037.1_Epicampocera_succincta_genome_assembly,_chromosome:_4	AUGUSTUS	CDS	11297798	11298058	1	+	0	ID=g11240.t1.CDS1;Parent=g11240.t1;
OW052037.1_Epicampocera_succincta_genome_assembly,_chromosome:_4	AUGUSTUS	exon	11297798	11298058	.	+	.	ID=g11240.t1.exon1;Parent=g11240.t1;
OW052037.1_Epicampocera_succincta_genome_assembly,_chromosome:_4	AUGUSTUS	stop_codon	11298056	11298058	.	+	0	ID=g11240.t1.stop1;Parent=g11240.t1;
OW052037.1_Epicampocera_succincta_genome_assembly,_chromosome:_4	AUGUSTUS	gene	11299338	11300899	.	+	.	ID=g11241;
OW052037.1_Epicampocera_succincta_genome_assembly,_chromosome:_4	AUGUSTUS	mRNA	11299338	11300899	1	+	.	ID=g11241.t1;Parent=g11241;
OW052037.1_Epicampocera_succincta_genome_assembly,_chromosome:_4	AUGUSTUS	start_codon	11299338	11299340	.	+	0	ID=g11241.t1.start1;Parent=g11241.t1;
OW052037.1_Epicampocera_succincta_genome_assembly,_chromosome:_4	AUGUSTUS	CDS	11299338	11299583	1	+	0	ID=g11241.t1.CDS1;Parent=g11241.t1;
OW052037.1_Epicampocera_succincta_genome_assembly,_chromosome:_4	AUGUSTUS	exon	11299338	11299583	.	+	.	ID=g11241.t1.exon1;Parent=g11241.t1;
OW052037.1_Epicampocera_succincta_genome_assembly,_chromosome:_4	AUGUSTUS	intron	11299584	11299701	1	+	.	ID=g11241.t1.intron1;Parent=g11241.t1;
OW052037.1_Epicampocera_succincta_genome_assembly,_chromosome:_4	AUGUSTUS	CDS	11299702	11299803	1	+	0	ID=g11241.t1.CDS2;Parent=g11241.t1;
OW052037.1_Epicampocera_succincta_genome_assembly,_chromosome:_4	AUGUSTUS	exon	11299702	11299803	.	+	.	ID=g11241.t1.exon2;Parent=g11241.t1;
OW052037.1_Epicampocera_succincta_genome_assembly,_chromosome:_4	AUGUSTUS	intron	11299804	11300758	1	+	.	ID=g11241.t1.intron2;Parent=g11241.t1;
OW052037.1_Epicampocera_succincta_genome_assembly,_chromosome:_4	AUGUSTUS	CDS	11300759	11300899	1	+	0	ID=g11241.t1.CDS3;Parent=g11241.t1;
OW052037.1_Epicampocera_succincta_genome_assembly,_chromosome:_4	AUGUSTUS	exon	11300759	11300899	.	+	.	ID=g11241.t1.exon3;Parent=g11241.t1;
OW052037.1_Epicampocera_succincta_genome_assembly,_chromosome:_4	AUGUSTUS	stop_codon	11300897	11300899	.	+	0	ID=g11241.t1.stop1;Parent=g11241.t1;
OW052037.1_Epicampocera_succincta_genome_assembly,_chromosome:_4	AUGUSTUS	gene	11317170	11337490	.	+	.	ID=g11242;
OW052037.1_Epicampocera_succincta_genome_assembly,_chromosome:_4	AUGUSTUS	mRNA	11317170	11337490	1	+	.	ID=g11242.t1;Parent=g11242;
OW052037.1_Epicampocera_succincta_genome_assembly,_chromosome:_4	AUGUSTUS	start_codon	11317170	11317172	.	+	0	ID=g11242.t1.start1;Parent=g11242.t1;
OW052037.1_Epicampocera_succincta_genome_assembly,_chromosome:_4	AUGUSTUS	CDS	11317170	11317186	1	+	0	ID=g11242.t1.CDS1;Parent=g11242.t1;
OW052037.1_Epicampocera_succincta_genome_assembly,_chromosome:_4	AUGUSTUS	exon	11317170	11317186	.	+	.	ID=g11242.t1.exon1;Parent=g11242.t1;
OW052037.1_Epicampocera_succincta_genome_assembly,_chromosome:_4	AUGUSTUS	intron	11317187	11324265	1	+	.	ID=g11242.t1.intron1;Parent=g11242.t1;
OW052037.1_Epicampocera_succincta_genome_assembly,_chromosome:_4	AUGUSTUS	CDS	11324266	11324749	1	+	1	ID=g11242.t1.CDS2;Parent=g11242.t1;
OW052037.1_Epicampocera_succincta_genome_assembly,_chromosome:_4	AUGUSTUS	exon	11324266	11324749	.	+	.	ID=g11242.t1.exon2;Parent=g11242.t1;
OW052037.1_Epicampocera_succincta_genome_assembly,_chromosome:_4	AUGUSTUS	intron	11324750	11335018	1	+	.	ID=g11242.t1.intron2;Parent=g11242.t1;
OW052037.1_Epicampocera_succincta_genome_assembly,_chromosome:_4	AUGUSTUS	CDS	11335019	11336463	1	+	0	ID=g11242.t1.CDS3;Parent=g11242.t1;
OW052037.1_Epicampocera_succincta_genome_assembly,_chromosome:_4	AUGUSTUS	exon	11335019	11336463	.	+	.	ID=g11242.t1.exon3;Parent=g11242.t1;
OW052037.1_Epicampocera_succincta_genome_assembly,_chromosome:_4	AUGUSTUS	intron	11336464	11336547	1	+	.	ID=g11242.t1.intron3;Parent=g11242.t1;
OW052037.1_Epicampocera_succincta_genome_assembly,_chromosome:_4	AUGUSTUS	CDS	11336548	11336773	1	+	1	ID=g11242.t1.CDS4;Parent=g11242.t1;
OW052037.1_Epicampocera_succincta_genome_assembly,_chromosome:_4	AUGUSTUS	exon	11336548	11336773	.	+	.	ID=g11242.t1.exon4;Parent=g11242.t1;
OW052037.1_Epicampocera_succincta_genome_assembly,_chromosome:_4	AUGUSTUS	intron	11336774	11337349	1	+	.	ID=g11242.t1.intron4;Parent=g11242.t1;
OW052037.1_Epicampocera_succincta_genome_assembly,_chromosome:_4	AUGUSTUS	CDS	11337350	11337490	1	+	0	ID=g11242.t1.CDS5;Parent=g11242.t1;
OW052037.1_Epicampocera_succincta_genome_assembly,_chromosome:_4	AUGUSTUS	exon	11337350	11337490	.	+	.	ID=g11242.t1.exon5;Parent=g11242.t1;
OW052037.1_Epicampocera_succincta_genome_assembly,_chromosome:_4	AUGUSTUS	stop_codon	11337488	11337490	.	+	0	ID=g11242.t1.stop1;Parent=g11242.t1;
OW052037.1_Epicampocera_succincta_genome_assembly,_chromosome:_4	AUGUSTUS	gene	11341447	11344655	.	+	.	ID=g11243;
OW052037.1_Epicampocera_succincta_genome_assembly,_chromosome:_4	AUGUSTUS	mRNA	11341447	11344655	1	+	.	ID=g11243.t1;Parent=g11243;
OW052037.1_Epicampocera_succincta_genome_assembly,_chromosome:_4	AUGUSTUS	start_codon	11341447	11341449	.	+	0	ID=g11243.t1.start1;Parent=g11243.t1;
OW052037.1_Epicampocera_succincta_genome_assembly,_chromosome:_4	AUGUSTUS	CDS	11341447	11341577	1	+	0	ID=g11243.t1.CDS1;Parent=g11243.t1;
OW052037.1_Epicampocera_succincta_genome_assembly,_chromosome:_4	AUGUSTUS	exon	11341447	11341577	.	+	.	ID=g11243.t1.exon1;Parent=g11243.t1;
OW052037.1_Epicampocera_succincta_genome_assembly,_chromosome:_4	AUGUSTUS	intron	11341578	11341632	1	+	.	ID=g11243.t1.intron1;Parent=g11243.t1;
OW052037.1_Epicampocera_succincta_genome_assembly,_chromosome:_4	AUGUSTUS	CDS	11341633	11342519	1	+	1	ID=g11243.t1.CDS2;Parent=g11243.t1;
OW052037.1_Epicampocera_succincta_genome_assembly,_chromosome:_4	AUGUSTUS	exon	11341633	11342519	.	+	.	ID=g11243.t1.exon2;Parent=g11243.t1;
OW052037.1_Epicampocera_succincta_genome_assembly,_chromosome:_4	AUGUSTUS	intron	11342520	11342583	1	+	.	ID=g11243.t1.intron2;Parent=g11243.t1;
OW052037.1_Epicampocera_succincta_genome_assembly,_chromosome:_4	AUGUSTUS	CDS	11342584	11344655	1	+	2	ID=g11243.t1.CDS3;Parent=g11243.t1;
OW052037.1_Epicampocera_succincta_genome_assembly,_chromosome:_4	AUGUSTUS	exon	11342584	11344655	.	+	.	ID=g11243.t1.exon3;Parent=g11243.t1;
OW052037.1_Epicampocera_succincta_genome_assembly,_chromosome:_4	AUGUSTUS	stop_codon	11344653	11344655	.	+	0	ID=g11243.t1.stop1;Parent=g11243.t1;
OW052037.1_Epicampocera_succincta_genome_assembly,_chromosome:_4	AUGUSTUS	gene	11347523	11353086	.	-	.	ID=g11244;
OW052037.1_Epicampocera_succincta_genome_assembly,_chromosome:_4	AUGUSTUS	mRNA	11347523	11353086	1	-	.	ID=g11244.t1;Parent=g11244;
OW052037.1_Epicampocera_succincta_genome_assembly,_chromosome:_4	AUGUSTUS	stop_codon	11347523	11347525	.	-	0	ID=g11244.t1.stop1;Parent=g11244.t1;
OW052037.1_Epicampocera_succincta_genome_assembly,_chromosome:_4	AUGUSTUS	CDS	11347523	11348171	1	-	1	ID=g11244.t1.CDS1;Parent=g11244.t1;
OW052037.1_Epicampocera_succincta_genome_assembly,_chromosome:_4	AUGUSTUS	exon	11347523	11348171	.	-	.	ID=g11244.t1.exon1;Parent=g11244.t1;
OW052037.1_Epicampocera_succincta_genome_assembly,_chromosome:_4	AUGUSTUS	intron	11348172	11348641	1	-	.	ID=g11244.t1.intron1;Parent=g11244.t1;
OW052037.1_Epicampocera_succincta_genome_assembly,_chromosome:_4	AUGUSTUS	CDS	11348642	11348953	1	-	1	ID=g11244.t1.CDS2;Parent=g11244.t1;
OW052037.1_Epicampocera_succincta_genome_assembly,_chromosome:_4	AUGUSTUS	exon	11348642	11348953	.	-	.	ID=g11244.t1.exon2;Parent=g11244.t1;
OW052037.1_Epicampocera_succincta_genome_assembly,_chromosome:_4	AUGUSTUS	intron	11348954	11349014	1	-	.	ID=g11244.t1.intron2;Parent=g11244.t1;
OW052037.1_Epicampocera_succincta_genome_assembly,_chromosome:_4	AUGUSTUS	CDS	11349015	11350234	1	-	0	ID=g11244.t1.CDS3;Parent=g11244.t1;
OW052037.1_Epicampocera_succincta_genome_assembly,_chromosome:_4	AUGUSTUS	exon	11349015	11350234	.	-	.	ID=g11244.t1.exon3;Parent=g11244.t1;
OW052037.1_Epicampocera_succincta_genome_assembly,_chromosome:_4	AUGUSTUS	intron	11350235	11350296	1	-	.	ID=g11244.t1.intron3;Parent=g11244.t1;
OW052037.1_Epicampocera_succincta_genome_assembly,_chromosome:_4	AUGUSTUS	CDS	11350297	11350728	1	-	0	ID=g11244.t1.CDS4;Parent=g11244.t1;
OW052037.1_Epicampocera_succincta_genome_assembly,_chromosome:_4	AUGUSTUS	exon	11350297	11350728	.	-	.	ID=g11244.t1.exon4;Parent=g11244.t1;
OW052037.1_Epicampocera_succincta_genome_assembly,_chromosome:_4	AUGUSTUS	intron	11350729	11352313	1	-	.	ID=g11244.t1.intron4;Parent=g11244.t1;
OW052037.1_Epicampocera_succincta_genome_assembly,_chromosome:_4	AUGUSTUS	CDS	11352314	11352446	1	-	1	ID=g11244.t1.CDS5;Parent=g11244.t1;
OW052037.1_Epicampocera_succincta_genome_assembly,_chromosome:_4	AUGUSTUS	exon	11352314	11352446	.	-	.	ID=g11244.t1.exon5;Parent=g11244.t1;
OW052037.1_Epicampocera_succincta_genome_assembly,_chromosome:_4	AUGUSTUS	intron	11352447	11352781	1	-	.	ID=g11244.t1.intron5;Parent=g11244.t1;
OW052037.1_Epicampocera_succincta_genome_assembly,_chromosome:_4	AUGUSTUS	CDS	11352782	11353086	1	-	0	ID=g11244.t1.CDS6;Parent=g11244.t1;
OW052037.1_Epicampocera_succincta_genome_assembly,_chromosome:_4	AUGUSTUS	exon	11352782	11353086	.	-	.	ID=g11244.t1.exon6;Parent=g11244.t1;
OW052037.1_Epicampocera_succincta_genome_assembly,_chromosome:_4	AUGUSTUS	start_codon	11353084	11353086	.	-	0	ID=g11244.t1.start1;Parent=g11244.t1;
OW052037.1_Epicampocera_succincta_genome_assembly,_chromosome:_4	AUGUSTUS	gene	11360918	11363838	.	-	.	ID=g11245;
OW052037.1_Epicampocera_succincta_genome_assembly,_chromosome:_4	AUGUSTUS	mRNA	11360918	11363838	1	-	.	ID=g11245.t1;Parent=g11245;
OW052037.1_Epicampocera_succincta_genome_assembly,_chromosome:_4	AUGUSTUS	stop_codon	11360918	11360920	.	-	0	ID=g11245.t1.stop1;Parent=g11245.t1;
OW052037.1_Epicampocera_succincta_genome_assembly,_chromosome:_4	AUGUSTUS	CDS	11360918	11360954	1	-	1	ID=g11245.t1.CDS1;Parent=g11245.t1;
OW052037.1_Epicampocera_succincta_genome_assembly,_chromosome:_4	AUGUSTUS	exon	11360918	11360954	.	-	.	ID=g11245.t1.exon1;Parent=g11245.t1;
OW052037.1_Epicampocera_succincta_genome_assembly,_chromosome:_4	AUGUSTUS	intron	11360955	11361084	1	-	.	ID=g11245.t1.intron1;Parent=g11245.t1;
OW052037.1_Epicampocera_succincta_genome_assembly,_chromosome:_4	AUGUSTUS	CDS	11361085	11361401	1	-	0	ID=g11245.t1.CDS2;Parent=g11245.t1;
OW052037.1_Epicampocera_succincta_genome_assembly,_chromosome:_4	AUGUSTUS	exon	11361085	11361401	.	-	.	ID=g11245.t1.exon2;Parent=g11245.t1;
OW052037.1_Epicampocera_succincta_genome_assembly,_chromosome:_4	AUGUSTUS	intron	11361402	11361537	1	-	.	ID=g11245.t1.intron2;Parent=g11245.t1;
OW052037.1_Epicampocera_succincta_genome_assembly,_chromosome:_4	AUGUSTUS	CDS	11361538	11361963	1	-	0	ID=g11245.t1.CDS3;Parent=g11245.t1;
OW052037.1_Epicampocera_succincta_genome_assembly,_chromosome:_4	AUGUSTUS	exon	11361538	11361963	.	-	.	ID=g11245.t1.exon3;Parent=g11245.t1;
OW052037.1_Epicampocera_succincta_genome_assembly,_chromosome:_4	AUGUSTUS	intron	11361964	11363619	1	-	.	ID=g11245.t1.intron3;Parent=g11245.t1;
OW052037.1_Epicampocera_succincta_genome_assembly,_chromosome:_4	AUGUSTUS	CDS	11363620	11363838	1	-	0	ID=g11245.t1.CDS4;Parent=g11245.t1;
OW052037.1_Epicampocera_succincta_genome_assembly,_chromosome:_4	AUGUSTUS	exon	11363620	11363838	.	-	.	ID=g11245.t1.exon4;Parent=g11245.t1;
OW052037.1_Epicampocera_succincta_genome_assembly,_chromosome:_4	AUGUSTUS	start_codon	11363836	11363838	.	-	0	ID=g11245.t1.start1;Parent=g11245.t1;
OW052037.1_Epicampocera_succincta_genome_assembly,_chromosome:_4	AUGUSTUS	gene	11367415	11388694	.	-	.	ID=g11246;
OW052037.1_Epicampocera_succincta_genome_assembly,_chromosome:_4	AUGUSTUS	mRNA	11367415	11388694	1	-	.	ID=g11246.t1;Parent=g11246;
OW052037.1_Epicampocera_succincta_genome_assembly,_chromosome:_4	AUGUSTUS	stop_codon	11367415	11367417	.	-	0	ID=g11246.t1.stop1;Parent=g11246.t1;
OW052037.1_Epicampocera_succincta_genome_assembly,_chromosome:_4	AUGUSTUS	CDS	11367415	11368776	1	-	0	ID=g11246.t1.CDS1;Parent=g11246.t1;
OW052037.1_Epicampocera_succincta_genome_assembly,_chromosome:_4	AUGUSTUS	exon	11367415	11368776	.	-	.	ID=g11246.t1.exon1;Parent=g11246.t1;
OW052037.1_Epicampocera_succincta_genome_assembly,_chromosome:_4	AUGUSTUS	intron	11368777	11370246	1	-	.	ID=g11246.t1.intron1;Parent=g11246.t1;
OW052037.1_Epicampocera_succincta_genome_assembly,_chromosome:_4	AUGUSTUS	CDS	11370247	11370454	1	-	1	ID=g11246.t1.CDS2;Parent=g11246.t1;
OW052037.1_Epicampocera_succincta_genome_assembly,_chromosome:_4	AUGUSTUS	exon	11370247	11370454	.	-	.	ID=g11246.t1.exon2;Parent=g11246.t1;
OW052037.1_Epicampocera_succincta_genome_assembly,_chromosome:_4	AUGUSTUS	intron	11370455	11384846	1	-	.	ID=g11246.t1.intron2;Parent=g11246.t1;
OW052037.1_Epicampocera_succincta_genome_assembly,_chromosome:_4	AUGUSTUS	CDS	11384847	11384973	1	-	2	ID=g11246.t1.CDS3;Parent=g11246.t1;
OW052037.1_Epicampocera_succincta_genome_assembly,_chromosome:_4	AUGUSTUS	exon	11384847	11384973	.	-	.	ID=g11246.t1.exon3;Parent=g11246.t1;
OW052037.1_Epicampocera_succincta_genome_assembly,_chromosome:_4	AUGUSTUS	intron	11384974	11386653	1	-	.	ID=g11246.t1.intron3;Parent=g11246.t1;
OW052037.1_Epicampocera_succincta_genome_assembly,_chromosome:_4	AUGUSTUS	CDS	11386654	11386820	1	-	1	ID=g11246.t1.CDS4;Parent=g11246.t1;
OW052037.1_Epicampocera_succincta_genome_assembly,_chromosome:_4	AUGUSTUS	exon	11386654	11386820	.	-	.	ID=g11246.t1.exon4;Parent=g11246.t1;
OW052037.1_Epicampocera_succincta_genome_assembly,_chromosome:_4	AUGUSTUS	intron	11386821	11388506	1	-	.	ID=g11246.t1.intron4;Parent=g11246.t1;
OW052037.1_Epicampocera_succincta_genome_assembly,_chromosome:_4	AUGUSTUS	CDS	11388507	11388694	1	-	0	ID=g11246.t1.CDS5;Parent=g11246.t1;
OW052037.1_Epicampocera_succincta_genome_assembly,_chromosome:_4	AUGUSTUS	exon	11388507	11388694	.	-	.	ID=g11246.t1.exon5;Parent=g11246.t1;
OW052037.1_Epicampocera_succincta_genome_assembly,_chromosome:_4	AUGUSTUS	start_codon	11388692	11388694	.	-	0	ID=g11246.t1.start1;Parent=g11246.t1;
OW052037.1_Epicampocera_succincta_genome_assembly,_chromosome:_4	AUGUSTUS	gene	11435523	11436437	.	-	.	ID=g11247;
OW052037.1_Epicampocera_succincta_genome_assembly,_chromosome:_4	AUGUSTUS	mRNA	11435523	11436437	1	-	.	ID=g11247.t1;Parent=g11247;
OW052037.1_Epicampocera_succincta_genome_assembly,_chromosome:_4	AUGUSTUS	stop_codon	11435523	11435525	.	-	0	ID=g11247.t1.stop1;Parent=g11247.t1;
OW052037.1_Epicampocera_succincta_genome_assembly,_chromosome:_4	AUGUSTUS	CDS	11435523	11435711	1	-	0	ID=g11247.t1.CDS1;Parent=g11247.t1;
OW052037.1_Epicampocera_succincta_genome_assembly,_chromosome:_4	AUGUSTUS	exon	11435523	11435711	.	-	.	ID=g11247.t1.exon1;Parent=g11247.t1;
OW052037.1_Epicampocera_succincta_genome_assembly,_chromosome:_4	AUGUSTUS	intron	11435712	11435772	1	-	.	ID=g11247.t1.intron1;Parent=g11247.t1;
OW052037.1_Epicampocera_succincta_genome_assembly,_chromosome:_4	AUGUSTUS	CDS	11435773	11435985	1	-	0	ID=g11247.t1.CDS2;Parent=g11247.t1;
OW052037.1_Epicampocera_succincta_genome_assembly,_chromosome:_4	AUGUSTUS	exon	11435773	11435985	.	-	.	ID=g11247.t1.exon2;Parent=g11247.t1;
OW052037.1_Epicampocera_succincta_genome_assembly,_chromosome:_4	AUGUSTUS	intron	11435986	11436049	1	-	.	ID=g11247.t1.intron2;Parent=g11247.t1;
OW052037.1_Epicampocera_succincta_genome_assembly,_chromosome:_4	AUGUSTUS	CDS	11436050	11436193	1	-	0	ID=g11247.t1.CDS3;Parent=g11247.t1;
OW052037.1_Epicampocera_succincta_genome_assembly,_chromosome:_4	AUGUSTUS	exon	11436050	11436193	.	-	.	ID=g11247.t1.exon3;Parent=g11247.t1;
OW052037.1_Epicampocera_succincta_genome_assembly,_chromosome:_4	AUGUSTUS	intron	11436194	11436248	1	-	.	ID=g11247.t1.intron3;Parent=g11247.t1;
OW052037.1_Epicampocera_succincta_genome_assembly,_chromosome:_4	AUGUSTUS	CDS	11436249	11436437	1	-	0	ID=g11247.t1.CDS4;Parent=g11247.t1;
OW052037.1_Epicampocera_succincta_genome_assembly,_chromosome:_4	AUGUSTUS	exon	11436249	11436437	.	-	.	ID=g11247.t1.exon4;Parent=g11247.t1;
OW052037.1_Epicampocera_succincta_genome_assembly,_chromosome:_4	AUGUSTUS	start_codon	11436435	11436437	.	-	0	ID=g11247.t1.start1;Parent=g11247.t1;
OW052037.1_Epicampocera_succincta_genome_assembly,_chromosome:_4	AUGUSTUS	gene	11455541	11457840	.	+	.	ID=g11248;
OW052037.1_Epicampocera_succincta_genome_assembly,_chromosome:_4	AUGUSTUS	mRNA	11455541	11457840	1	+	.	ID=g11248.t1;Parent=g11248;
OW052037.1_Epicampocera_succincta_genome_assembly,_chromosome:_4	AUGUSTUS	start_codon	11455541	11455543	.	+	0	ID=g11248.t1.start1;Parent=g11248.t1;
OW052037.1_Epicampocera_succincta_genome_assembly,_chromosome:_4	AUGUSTUS	CDS	11455541	11455631	1	+	0	ID=g11248.t1.CDS1;Parent=g11248.t1;
OW052037.1_Epicampocera_succincta_genome_assembly,_chromosome:_4	AUGUSTUS	exon	11455541	11455631	.	+	.	ID=g11248.t1.exon1;Parent=g11248.t1;
OW052037.1_Epicampocera_succincta_genome_assembly,_chromosome:_4	AUGUSTUS	intron	11455632	11455753	1	+	.	ID=g11248.t1.intron1;Parent=g11248.t1;
OW052037.1_Epicampocera_succincta_genome_assembly,_chromosome:_4	AUGUSTUS	CDS	11455754	11455857	1	+	2	ID=g11248.t1.CDS2;Parent=g11248.t1;
OW052037.1_Epicampocera_succincta_genome_assembly,_chromosome:_4	AUGUSTUS	exon	11455754	11455857	.	+	.	ID=g11248.t1.exon2;Parent=g11248.t1;
OW052037.1_Epicampocera_succincta_genome_assembly,_chromosome:_4	AUGUSTUS	intron	11455858	11456606	1	+	.	ID=g11248.t1.intron2;Parent=g11248.t1;
OW052037.1_Epicampocera_succincta_genome_assembly,_chromosome:_4	AUGUSTUS	CDS	11456607	11456750	1	+	0	ID=g11248.t1.CDS3;Parent=g11248.t1;
OW052037.1_Epicampocera_succincta_genome_assembly,_chromosome:_4	AUGUSTUS	exon	11456607	11456750	.	+	.	ID=g11248.t1.exon3;Parent=g11248.t1;
OW052037.1_Epicampocera_succincta_genome_assembly,_chromosome:_4	AUGUSTUS	intron	11456751	11456809	1	+	.	ID=g11248.t1.intron3;Parent=g11248.t1;
OW052037.1_Epicampocera_succincta_genome_assembly,_chromosome:_4	AUGUSTUS	CDS	11456810	11456957	1	+	0	ID=g11248.t1.CDS4;Parent=g11248.t1;
OW052037.1_Epicampocera_succincta_genome_assembly,_chromosome:_4	AUGUSTUS	exon	11456810	11456957	.	+	.	ID=g11248.t1.exon4;Parent=g11248.t1;
OW052037.1_Epicampocera_succincta_genome_assembly,_chromosome:_4	AUGUSTUS	intron	11456958	11457026	1	+	.	ID=g11248.t1.intron4;Parent=g11248.t1;
OW052037.1_Epicampocera_succincta_genome_assembly,_chromosome:_4	AUGUSTUS	CDS	11457027	11457301	1	+	2	ID=g11248.t1.CDS5;Parent=g11248.t1;
OW052037.1_Epicampocera_succincta_genome_assembly,_chromosome:_4	AUGUSTUS	exon	11457027	11457301	.	+	.	ID=g11248.t1.exon5;Parent=g11248.t1;
OW052037.1_Epicampocera_succincta_genome_assembly,_chromosome:_4	AUGUSTUS	intron	11457302	11457804	1	+	.	ID=g11248.t1.intron5;Parent=g11248.t1;
OW052037.1_Epicampocera_succincta_genome_assembly,_chromosome:_4	AUGUSTUS	CDS	11457805	11457840	1	+	0	ID=g11248.t1.CDS6;Parent=g11248.t1;
OW052037.1_Epicampocera_succincta_genome_assembly,_chromosome:_4	AUGUSTUS	exon	11457805	11457840	.	+	.	ID=g11248.t1.exon6;Parent=g11248.t1;
OW052037.1_Epicampocera_succincta_genome_assembly,_chromosome:_4	AUGUSTUS	stop_codon	11457838	11457840	.	+	0	ID=g11248.t1.stop1;Parent=g11248.t1;
OW052037.1_Epicampocera_succincta_genome_assembly,_chromosome:_4	AUGUSTUS	gene	11458496	11460567	.	-	.	ID=g11249;
OW052037.1_Epicampocera_succincta_genome_assembly,_chromosome:_4	AUGUSTUS	mRNA	11458496	11460567	1	-	.	ID=g11249.t1;Parent=g11249;
OW052037.1_Epicampocera_succincta_genome_assembly,_chromosome:_4	AUGUSTUS	stop_codon	11458496	11458498	.	-	0	ID=g11249.t1.stop1;Parent=g11249.t1;
OW052037.1_Epicampocera_succincta_genome_assembly,_chromosome:_4	AUGUSTUS	CDS	11458496	11458702	1	-	0	ID=g11249.t1.CDS1;Parent=g11249.t1;
OW052037.1_Epicampocera_succincta_genome_assembly,_chromosome:_4	AUGUSTUS	exon	11458496	11458702	.	-	.	ID=g11249.t1.exon1;Parent=g11249.t1;
OW052037.1_Epicampocera_succincta_genome_assembly,_chromosome:_4	AUGUSTUS	intron	11458703	11458766	1	-	.	ID=g11249.t1.intron1;Parent=g11249.t1;
OW052037.1_Epicampocera_succincta_genome_assembly,_chromosome:_4	AUGUSTUS	CDS	11458767	11458874	1	-	0	ID=g11249.t1.CDS2;Parent=g11249.t1;
OW052037.1_Epicampocera_succincta_genome_assembly,_chromosome:_4	AUGUSTUS	exon	11458767	11458874	.	-	.	ID=g11249.t1.exon2;Parent=g11249.t1;
OW052037.1_Epicampocera_succincta_genome_assembly,_chromosome:_4	AUGUSTUS	intron	11458875	11458933	1	-	.	ID=g11249.t1.intron2;Parent=g11249.t1;
OW052037.1_Epicampocera_succincta_genome_assembly,_chromosome:_4	AUGUSTUS	CDS	11458934	11459270	1	-	1	ID=g11249.t1.CDS3;Parent=g11249.t1;
OW052037.1_Epicampocera_succincta_genome_assembly,_chromosome:_4	AUGUSTUS	exon	11458934	11459270	.	-	.	ID=g11249.t1.exon3;Parent=g11249.t1;
OW052037.1_Epicampocera_succincta_genome_assembly,_chromosome:_4	AUGUSTUS	intron	11459271	11459639	1	-	.	ID=g11249.t1.intron3;Parent=g11249.t1;
OW052037.1_Epicampocera_succincta_genome_assembly,_chromosome:_4	AUGUSTUS	CDS	11459640	11459985	1	-	2	ID=g11249.t1.CDS4;Parent=g11249.t1;
OW052037.1_Epicampocera_succincta_genome_assembly,_chromosome:_4	AUGUSTUS	exon	11459640	11459985	.	-	.	ID=g11249.t1.exon4;Parent=g11249.t1;
OW052037.1_Epicampocera_succincta_genome_assembly,_chromosome:_4	AUGUSTUS	intron	11459986	11460048	1	-	.	ID=g11249.t1.intron4;Parent=g11249.t1;
OW052037.1_Epicampocera_succincta_genome_assembly,_chromosome:_4	AUGUSTUS	CDS	11460049	11460235	1	-	0	ID=g11249.t1.CDS5;Parent=g11249.t1;
OW052037.1_Epicampocera_succincta_genome_assembly,_chromosome:_4	AUGUSTUS	exon	11460049	11460235	.	-	.	ID=g11249.t1.exon5;Parent=g11249.t1;
OW052037.1_Epicampocera_succincta_genome_assembly,_chromosome:_4	AUGUSTUS	intron	11460236	11460309	1	-	.	ID=g11249.t1.intron5;Parent=g11249.t1;
OW052037.1_Epicampocera_succincta_genome_assembly,_chromosome:_4	AUGUSTUS	CDS	11460310	11460567	1	-	0	ID=g11249.t1.CDS6;Parent=g11249.t1;
OW052037.1_Epicampocera_succincta_genome_assembly,_chromosome:_4	AUGUSTUS	exon	11460310	11460567	.	-	.	ID=g11249.t1.exon6;Parent=g11249.t1;
OW052037.1_Epicampocera_succincta_genome_assembly,_chromosome:_4	AUGUSTUS	start_codon	11460565	11460567	.	-	0	ID=g11249.t1.start1;Parent=g11249.t1;
OW052037.1_Epicampocera_succincta_genome_assembly,_chromosome:_4	AUGUSTUS	gene	11462444	11464417	.	-	.	ID=g11250;
OW052037.1_Epicampocera_succincta_genome_assembly,_chromosome:_4	AUGUSTUS	mRNA	11462444	11462972	1	-	.	ID=g11250.t1;Parent=g11250;
OW052037.1_Epicampocera_succincta_genome_assembly,_chromosome:_4	AUGUSTUS	stop_codon	11462444	11462446	.	-	0	ID=g11250.t1.stop1;Parent=g11250.t1;
OW052037.1_Epicampocera_succincta_genome_assembly,_chromosome:_4	AUGUSTUS	CDS	11462444	11462590	1	-	0	ID=g11250.t1.CDS1;Parent=g11250.t1;
OW052037.1_Epicampocera_succincta_genome_assembly,_chromosome:_4	AUGUSTUS	exon	11462444	11462590	.	-	.	ID=g11250.t1.exon1;Parent=g11250.t1;
OW052037.1_Epicampocera_succincta_genome_assembly,_chromosome:_4	AUGUSTUS	intron	11462591	11462669	1	-	.	ID=g11250.t1.intron1;Parent=g11250.t1;
OW052037.1_Epicampocera_succincta_genome_assembly,_chromosome:_4	AUGUSTUS	CDS	11462670	11462972	1	-	0	ID=g11250.t1.CDS2;Parent=g11250.t1;
OW052037.1_Epicampocera_succincta_genome_assembly,_chromosome:_4	AUGUSTUS	exon	11462670	11462972	.	-	.	ID=g11250.t1.exon2;Parent=g11250.t1;
OW052037.1_Epicampocera_succincta_genome_assembly,_chromosome:_4	AUGUSTUS	start_codon	11462970	11462972	.	-	0	ID=g11250.t1.start1;Parent=g11250.t1;
OW052037.1_Epicampocera_succincta_genome_assembly,_chromosome:_4	AUGUSTUS	mRNA	11463553	11464417	0.99	-	.	ID=g11250.t2;Parent=g11250;
OW052037.1_Epicampocera_succincta_genome_assembly,_chromosome:_4	AUGUSTUS	stop_codon	11463553	11463555	.	-	0	ID=g11250.t2.stop1;Parent=g11250.t2;
OW052037.1_Epicampocera_succincta_genome_assembly,_chromosome:_4	AUGUSTUS	CDS	11463553	11463713	0.99	-	2	ID=g11250.t2.CDS1;Parent=g11250.t2;
OW052037.1_Epicampocera_succincta_genome_assembly,_chromosome:_4	AUGUSTUS	exon	11463553	11463713	.	-	.	ID=g11250.t2.exon1;Parent=g11250.t2;
OW052037.1_Epicampocera_succincta_genome_assembly,_chromosome:_4	AUGUSTUS	intron	11463714	11464305	0.99	-	.	ID=g11250.t2.intron1;Parent=g11250.t2;
OW052037.1_Epicampocera_succincta_genome_assembly,_chromosome:_4	AUGUSTUS	CDS	11464306	11464417	1	-	0	ID=g11250.t2.CDS2;Parent=g11250.t2;
OW052037.1_Epicampocera_succincta_genome_assembly,_chromosome:_4	AUGUSTUS	exon	11464306	11464417	.	-	.	ID=g11250.t2.exon2;Parent=g11250.t2;
OW052037.1_Epicampocera_succincta_genome_assembly,_chromosome:_4	AUGUSTUS	start_codon	11464415	11464417	.	-	0	ID=g11250.t2.start1;Parent=g11250.t2;
OW052037.1_Epicampocera_succincta_genome_assembly,_chromosome:_4	GeneMark.hmm3	mRNA	11462444	11464417	.	-	.	ID=g11250.t3;Parent=g11250;
OW052037.1_Epicampocera_succincta_genome_assembly,_chromosome:_4	GeneMark.hmm3	stop_codon	11462444	11462446	.	-	0	ID=g11250.t3.stop1;Parent=g11250.t3;
OW052037.1_Epicampocera_succincta_genome_assembly,_chromosome:_4	GeneMark.hmm3	CDS	11462444	11462590	.	-	0	ID=g11250.t3.CDS1;Parent=g11250.t3;
OW052037.1_Epicampocera_succincta_genome_assembly,_chromosome:_4	GeneMark.hmm3	exon	11462444	11462590	0	-	.	ID=g11250.t3.exon1;Parent=g11250.t3;
OW052037.1_Epicampocera_succincta_genome_assembly,_chromosome:_4	GeneMark.hmm3	intron	11462591	11462669	.	-	2	ID=g11250.t3.intron1;Parent=g11250.t3;
OW052037.1_Epicampocera_succincta_genome_assembly,_chromosome:_4	GeneMark.hmm3	CDS	11462670	11462986	.	-	2	ID=g11250.t3.CDS2;Parent=g11250.t3;
OW052037.1_Epicampocera_succincta_genome_assembly,_chromosome:_4	GeneMark.hmm3	exon	11462670	11462986	0	-	.	ID=g11250.t3.exon2;Parent=g11250.t3;
OW052037.1_Epicampocera_succincta_genome_assembly,_chromosome:_4	GeneMark.hmm3	intron	11462987	11464305	.	-	0	ID=g11250.t3.intron2;Parent=g11250.t3;
OW052037.1_Epicampocera_succincta_genome_assembly,_chromosome:_4	GeneMark.hmm3	CDS	11464306	11464417	.	-	0	ID=g11250.t3.CDS3;Parent=g11250.t3;
OW052037.1_Epicampocera_succincta_genome_assembly,_chromosome:_4	GeneMark.hmm3	exon	11464306	11464417	0	-	.	ID=g11250.t3.exon3;Parent=g11250.t3;
OW052037.1_Epicampocera_succincta_genome_assembly,_chromosome:_4	GeneMark.hmm3	start_codon	11464415	11464417	.	-	0	ID=g11250.t3.start1;Parent=g11250.t3;
OW052037.1_Epicampocera_succincta_genome_assembly,_chromosome:_4	AUGUSTUS	gene	11466553	11467769	.	+	.	ID=g11251;
OW052037.1_Epicampocera_succincta_genome_assembly,_chromosome:_4	AUGUSTUS	mRNA	11466553	11467769	1	+	.	ID=g11251.t1;Parent=g11251;
OW052037.1_Epicampocera_succincta_genome_assembly,_chromosome:_4	AUGUSTUS	start_codon	11466553	11466555	.	+	0	ID=g11251.t1.start1;Parent=g11251.t1;
OW052037.1_Epicampocera_succincta_genome_assembly,_chromosome:_4	AUGUSTUS	CDS	11466553	11467279	1	+	0	ID=g11251.t1.CDS1;Parent=g11251.t1;
OW052037.1_Epicampocera_succincta_genome_assembly,_chromosome:_4	AUGUSTUS	exon	11466553	11467279	.	+	.	ID=g11251.t1.exon1;Parent=g11251.t1;
OW052037.1_Epicampocera_succincta_genome_assembly,_chromosome:_4	AUGUSTUS	intron	11467280	11467343	1	+	.	ID=g11251.t1.intron1;Parent=g11251.t1;
OW052037.1_Epicampocera_succincta_genome_assembly,_chromosome:_4	AUGUSTUS	CDS	11467344	11467546	1	+	2	ID=g11251.t1.CDS2;Parent=g11251.t1;
OW052037.1_Epicampocera_succincta_genome_assembly,_chromosome:_4	AUGUSTUS	exon	11467344	11467546	.	+	.	ID=g11251.t1.exon2;Parent=g11251.t1;
OW052037.1_Epicampocera_succincta_genome_assembly,_chromosome:_4	AUGUSTUS	intron	11467547	11467610	1	+	.	ID=g11251.t1.intron2;Parent=g11251.t1;
OW052037.1_Epicampocera_succincta_genome_assembly,_chromosome:_4	AUGUSTUS	CDS	11467611	11467769	1	+	0	ID=g11251.t1.CDS3;Parent=g11251.t1;
OW052037.1_Epicampocera_succincta_genome_assembly,_chromosome:_4	AUGUSTUS	exon	11467611	11467769	.	+	.	ID=g11251.t1.exon3;Parent=g11251.t1;
OW052037.1_Epicampocera_succincta_genome_assembly,_chromosome:_4	AUGUSTUS	stop_codon	11467767	11467769	.	+	0	ID=g11251.t1.stop1;Parent=g11251.t1;
OW052037.1_Epicampocera_succincta_genome_assembly,_chromosome:_4	AUGUSTUS	gene	11469764	11477929	.	+	.	ID=g11252;
OW052037.1_Epicampocera_succincta_genome_assembly,_chromosome:_4	AUGUSTUS	mRNA	11469764	11477929	1	+	.	ID=g11252.t1;Parent=g11252;
OW052037.1_Epicampocera_succincta_genome_assembly,_chromosome:_4	AUGUSTUS	start_codon	11469764	11469766	.	+	0	ID=g11252.t1.start1;Parent=g11252.t1;
OW052037.1_Epicampocera_succincta_genome_assembly,_chromosome:_4	AUGUSTUS	CDS	11469764	11469846	1	+	0	ID=g11252.t1.CDS1;Parent=g11252.t1;
OW052037.1_Epicampocera_succincta_genome_assembly,_chromosome:_4	AUGUSTUS	exon	11469764	11469846	.	+	.	ID=g11252.t1.exon1;Parent=g11252.t1;
OW052037.1_Epicampocera_succincta_genome_assembly,_chromosome:_4	AUGUSTUS	intron	11469847	11471644	1	+	.	ID=g11252.t1.intron1;Parent=g11252.t1;
OW052037.1_Epicampocera_succincta_genome_assembly,_chromosome:_4	AUGUSTUS	CDS	11471645	11471750	1	+	1	ID=g11252.t1.CDS2;Parent=g11252.t1;
OW052037.1_Epicampocera_succincta_genome_assembly,_chromosome:_4	AUGUSTUS	exon	11471645	11471750	.	+	.	ID=g11252.t1.exon2;Parent=g11252.t1;
OW052037.1_Epicampocera_succincta_genome_assembly,_chromosome:_4	AUGUSTUS	intron	11471751	11472595	1	+	.	ID=g11252.t1.intron2;Parent=g11252.t1;
OW052037.1_Epicampocera_succincta_genome_assembly,_chromosome:_4	AUGUSTUS	CDS	11472596	11472742	1	+	0	ID=g11252.t1.CDS3;Parent=g11252.t1;
OW052037.1_Epicampocera_succincta_genome_assembly,_chromosome:_4	AUGUSTUS	exon	11472596	11472742	.	+	.	ID=g11252.t1.exon3;Parent=g11252.t1;
OW052037.1_Epicampocera_succincta_genome_assembly,_chromosome:_4	AUGUSTUS	intron	11472743	11472838	1	+	.	ID=g11252.t1.intron3;Parent=g11252.t1;
OW052037.1_Epicampocera_succincta_genome_assembly,_chromosome:_4	AUGUSTUS	CDS	11472839	11473026	1	+	0	ID=g11252.t1.CDS4;Parent=g11252.t1;
OW052037.1_Epicampocera_succincta_genome_assembly,_chromosome:_4	AUGUSTUS	exon	11472839	11473026	.	+	.	ID=g11252.t1.exon4;Parent=g11252.t1;
OW052037.1_Epicampocera_succincta_genome_assembly,_chromosome:_4	AUGUSTUS	intron	11473027	11473485	1	+	.	ID=g11252.t1.intron4;Parent=g11252.t1;
OW052037.1_Epicampocera_succincta_genome_assembly,_chromosome:_4	AUGUSTUS	CDS	11473486	11473854	1	+	1	ID=g11252.t1.CDS5;Parent=g11252.t1;
OW052037.1_Epicampocera_succincta_genome_assembly,_chromosome:_4	AUGUSTUS	exon	11473486	11473854	.	+	.	ID=g11252.t1.exon5;Parent=g11252.t1;
OW052037.1_Epicampocera_succincta_genome_assembly,_chromosome:_4	AUGUSTUS	intron	11473855	11474561	1	+	.	ID=g11252.t1.intron5;Parent=g11252.t1;
OW052037.1_Epicampocera_succincta_genome_assembly,_chromosome:_4	AUGUSTUS	CDS	11474562	11474815	1	+	1	ID=g11252.t1.CDS6;Parent=g11252.t1;
OW052037.1_Epicampocera_succincta_genome_assembly,_chromosome:_4	AUGUSTUS	exon	11474562	11474815	.	+	.	ID=g11252.t1.exon6;Parent=g11252.t1;
OW052037.1_Epicampocera_succincta_genome_assembly,_chromosome:_4	AUGUSTUS	intron	11474816	11474879	1	+	.	ID=g11252.t1.intron6;Parent=g11252.t1;
OW052037.1_Epicampocera_succincta_genome_assembly,_chromosome:_4	AUGUSTUS	CDS	11474880	11475108	1	+	2	ID=g11252.t1.CDS7;Parent=g11252.t1;
OW052037.1_Epicampocera_succincta_genome_assembly,_chromosome:_4	AUGUSTUS	exon	11474880	11475108	.	+	.	ID=g11252.t1.exon7;Parent=g11252.t1;
OW052037.1_Epicampocera_succincta_genome_assembly,_chromosome:_4	AUGUSTUS	intron	11475109	11475319	1	+	.	ID=g11252.t1.intron7;Parent=g11252.t1;
OW052037.1_Epicampocera_succincta_genome_assembly,_chromosome:_4	AUGUSTUS	CDS	11475320	11475631	1	+	1	ID=g11252.t1.CDS8;Parent=g11252.t1;
OW052037.1_Epicampocera_succincta_genome_assembly,_chromosome:_4	AUGUSTUS	exon	11475320	11475631	.	+	.	ID=g11252.t1.exon8;Parent=g11252.t1;
OW052037.1_Epicampocera_succincta_genome_assembly,_chromosome:_4	AUGUSTUS	intron	11475632	11477492	1	+	.	ID=g11252.t1.intron8;Parent=g11252.t1;
OW052037.1_Epicampocera_succincta_genome_assembly,_chromosome:_4	AUGUSTUS	CDS	11477493	11477624	1	+	1	ID=g11252.t1.CDS9;Parent=g11252.t1;
OW052037.1_Epicampocera_succincta_genome_assembly,_chromosome:_4	AUGUSTUS	exon	11477493	11477624	.	+	.	ID=g11252.t1.exon9;Parent=g11252.t1;
OW052037.1_Epicampocera_succincta_genome_assembly,_chromosome:_4	AUGUSTUS	intron	11477625	11477703	1	+	.	ID=g11252.t1.intron9;Parent=g11252.t1;
OW052037.1_Epicampocera_succincta_genome_assembly,_chromosome:_4	AUGUSTUS	CDS	11477704	11477929	1	+	1	ID=g11252.t1.CDS10;Parent=g11252.t1;
OW052037.1_Epicampocera_succincta_genome_assembly,_chromosome:_4	AUGUSTUS	exon	11477704	11477929	.	+	.	ID=g11252.t1.exon10;Parent=g11252.t1;
OW052037.1_Epicampocera_succincta_genome_assembly,_chromosome:_4	AUGUSTUS	stop_codon	11477927	11477929	.	+	0	ID=g11252.t1.stop1;Parent=g11252.t1;
OW052037.1_Epicampocera_succincta_genome_assembly,_chromosome:_4	AUGUSTUS	gene	11478937	11479688	.	-	.	ID=g11253;
OW052037.1_Epicampocera_succincta_genome_assembly,_chromosome:_4	AUGUSTUS	mRNA	11478937	11479688	1	-	.	ID=g11253.t1;Parent=g11253;
OW052037.1_Epicampocera_succincta_genome_assembly,_chromosome:_4	AUGUSTUS	stop_codon	11478937	11478939	.	-	0	ID=g11253.t1.stop1;Parent=g11253.t1;
OW052037.1_Epicampocera_succincta_genome_assembly,_chromosome:_4	AUGUSTUS	CDS	11478937	11479023	1	-	0	ID=g11253.t1.CDS1;Parent=g11253.t1;
OW052037.1_Epicampocera_succincta_genome_assembly,_chromosome:_4	AUGUSTUS	exon	11478937	11479023	.	-	.	ID=g11253.t1.exon1;Parent=g11253.t1;
OW052037.1_Epicampocera_succincta_genome_assembly,_chromosome:_4	AUGUSTUS	intron	11479024	11479079	1	-	.	ID=g11253.t1.intron1;Parent=g11253.t1;
OW052037.1_Epicampocera_succincta_genome_assembly,_chromosome:_4	AUGUSTUS	CDS	11479080	11479385	1	-	0	ID=g11253.t1.CDS2;Parent=g11253.t1;
OW052037.1_Epicampocera_succincta_genome_assembly,_chromosome:_4	AUGUSTUS	exon	11479080	11479385	.	-	.	ID=g11253.t1.exon2;Parent=g11253.t1;
OW052037.1_Epicampocera_succincta_genome_assembly,_chromosome:_4	AUGUSTUS	intron	11479386	11479445	1	-	.	ID=g11253.t1.intron2;Parent=g11253.t1;
OW052037.1_Epicampocera_succincta_genome_assembly,_chromosome:_4	AUGUSTUS	CDS	11479446	11479688	1	-	0	ID=g11253.t1.CDS3;Parent=g11253.t1;
OW052037.1_Epicampocera_succincta_genome_assembly,_chromosome:_4	AUGUSTUS	exon	11479446	11479688	.	-	.	ID=g11253.t1.exon3;Parent=g11253.t1;
OW052037.1_Epicampocera_succincta_genome_assembly,_chromosome:_4	AUGUSTUS	start_codon	11479686	11479688	.	-	0	ID=g11253.t1.start1;Parent=g11253.t1;
OW052037.1_Epicampocera_succincta_genome_assembly,_chromosome:_4	AUGUSTUS	gene	11480752	11483605	.	+	.	ID=g11254;
OW052037.1_Epicampocera_succincta_genome_assembly,_chromosome:_4	AUGUSTUS	mRNA	11480752	11483605	1	+	.	ID=g11254.t1;Parent=g11254;
OW052037.1_Epicampocera_succincta_genome_assembly,_chromosome:_4	AUGUSTUS	start_codon	11480752	11480754	.	+	0	ID=g11254.t1.start1;Parent=g11254.t1;
OW052037.1_Epicampocera_succincta_genome_assembly,_chromosome:_4	AUGUSTUS	CDS	11480752	11481534	1	+	0	ID=g11254.t1.CDS1;Parent=g11254.t1;
OW052037.1_Epicampocera_succincta_genome_assembly,_chromosome:_4	AUGUSTUS	exon	11480752	11481534	.	+	.	ID=g11254.t1.exon1;Parent=g11254.t1;
OW052037.1_Epicampocera_succincta_genome_assembly,_chromosome:_4	AUGUSTUS	intron	11481535	11481867	1	+	.	ID=g11254.t1.intron1;Parent=g11254.t1;
OW052037.1_Epicampocera_succincta_genome_assembly,_chromosome:_4	AUGUSTUS	CDS	11481868	11482195	1	+	0	ID=g11254.t1.CDS2;Parent=g11254.t1;
OW052037.1_Epicampocera_succincta_genome_assembly,_chromosome:_4	AUGUSTUS	exon	11481868	11482195	.	+	.	ID=g11254.t1.exon2;Parent=g11254.t1;
OW052037.1_Epicampocera_succincta_genome_assembly,_chromosome:_4	AUGUSTUS	intron	11482196	11482376	1	+	.	ID=g11254.t1.intron2;Parent=g11254.t1;
OW052037.1_Epicampocera_succincta_genome_assembly,_chromosome:_4	AUGUSTUS	CDS	11482377	11482513	1	+	2	ID=g11254.t1.CDS3;Parent=g11254.t1;
OW052037.1_Epicampocera_succincta_genome_assembly,_chromosome:_4	AUGUSTUS	exon	11482377	11482513	.	+	.	ID=g11254.t1.exon3;Parent=g11254.t1;
OW052037.1_Epicampocera_succincta_genome_assembly,_chromosome:_4	AUGUSTUS	intron	11482514	11482577	1	+	.	ID=g11254.t1.intron3;Parent=g11254.t1;
OW052037.1_Epicampocera_succincta_genome_assembly,_chromosome:_4	AUGUSTUS	CDS	11482578	11482727	1	+	0	ID=g11254.t1.CDS4;Parent=g11254.t1;
OW052037.1_Epicampocera_succincta_genome_assembly,_chromosome:_4	AUGUSTUS	exon	11482578	11482727	.	+	.	ID=g11254.t1.exon4;Parent=g11254.t1;
OW052037.1_Epicampocera_succincta_genome_assembly,_chromosome:_4	AUGUSTUS	intron	11482728	11482786	1	+	.	ID=g11254.t1.intron4;Parent=g11254.t1;
OW052037.1_Epicampocera_succincta_genome_assembly,_chromosome:_4	AUGUSTUS	CDS	11482787	11482944	1	+	0	ID=g11254.t1.CDS5;Parent=g11254.t1;
OW052037.1_Epicampocera_succincta_genome_assembly,_chromosome:_4	AUGUSTUS	exon	11482787	11482944	.	+	.	ID=g11254.t1.exon5;Parent=g11254.t1;
OW052037.1_Epicampocera_succincta_genome_assembly,_chromosome:_4	AUGUSTUS	intron	11482945	11483009	1	+	.	ID=g11254.t1.intron5;Parent=g11254.t1;
OW052037.1_Epicampocera_succincta_genome_assembly,_chromosome:_4	AUGUSTUS	CDS	11483010	11483224	1	+	1	ID=g11254.t1.CDS6;Parent=g11254.t1;
OW052037.1_Epicampocera_succincta_genome_assembly,_chromosome:_4	AUGUSTUS	exon	11483010	11483224	.	+	.	ID=g11254.t1.exon6;Parent=g11254.t1;
OW052037.1_Epicampocera_succincta_genome_assembly,_chromosome:_4	AUGUSTUS	intron	11483225	11483285	1	+	.	ID=g11254.t1.intron6;Parent=g11254.t1;
OW052037.1_Epicampocera_succincta_genome_assembly,_chromosome:_4	AUGUSTUS	CDS	11483286	11483605	1	+	2	ID=g11254.t1.CDS7;Parent=g11254.t1;
OW052037.1_Epicampocera_succincta_genome_assembly,_chromosome:_4	AUGUSTUS	exon	11483286	11483605	.	+	.	ID=g11254.t1.exon7;Parent=g11254.t1;
OW052037.1_Epicampocera_succincta_genome_assembly,_chromosome:_4	AUGUSTUS	stop_codon	11483603	11483605	.	+	0	ID=g11254.t1.stop1;Parent=g11254.t1;
OW052037.1_Epicampocera_succincta_genome_assembly,_chromosome:_4	AUGUSTUS	gene	11483765	11485418	.	-	.	ID=g11255;
OW052037.1_Epicampocera_succincta_genome_assembly,_chromosome:_4	AUGUSTUS	mRNA	11483765	11485418	1	-	.	ID=g11255.t1;Parent=g11255;
OW052037.1_Epicampocera_succincta_genome_assembly,_chromosome:_4	AUGUSTUS	stop_codon	11483765	11483767	.	-	0	ID=g11255.t1.stop1;Parent=g11255.t1;
OW052037.1_Epicampocera_succincta_genome_assembly,_chromosome:_4	AUGUSTUS	CDS	11483765	11483927	1	-	1	ID=g11255.t1.CDS1;Parent=g11255.t1;
OW052037.1_Epicampocera_succincta_genome_assembly,_chromosome:_4	AUGUSTUS	exon	11483765	11483927	.	-	.	ID=g11255.t1.exon1;Parent=g11255.t1;
OW052037.1_Epicampocera_succincta_genome_assembly,_chromosome:_4	AUGUSTUS	intron	11483928	11483998	1	-	.	ID=g11255.t1.intron1;Parent=g11255.t1;
OW052037.1_Epicampocera_succincta_genome_assembly,_chromosome:_4	AUGUSTUS	CDS	11483999	11484285	1	-	0	ID=g11255.t1.CDS2;Parent=g11255.t1;
OW052037.1_Epicampocera_succincta_genome_assembly,_chromosome:_4	AUGUSTUS	exon	11483999	11484285	.	-	.	ID=g11255.t1.exon2;Parent=g11255.t1;
OW052037.1_Epicampocera_succincta_genome_assembly,_chromosome:_4	AUGUSTUS	intron	11484286	11484363	1	-	.	ID=g11255.t1.intron2;Parent=g11255.t1;
OW052037.1_Epicampocera_succincta_genome_assembly,_chromosome:_4	AUGUSTUS	CDS	11484364	11484579	1	-	0	ID=g11255.t1.CDS3;Parent=g11255.t1;
OW052037.1_Epicampocera_succincta_genome_assembly,_chromosome:_4	AUGUSTUS	exon	11484364	11484579	.	-	.	ID=g11255.t1.exon3;Parent=g11255.t1;
OW052037.1_Epicampocera_succincta_genome_assembly,_chromosome:_4	AUGUSTUS	intron	11484580	11484629	1	-	.	ID=g11255.t1.intron3;Parent=g11255.t1;
OW052037.1_Epicampocera_succincta_genome_assembly,_chromosome:_4	AUGUSTUS	CDS	11484630	11485418	1	-	0	ID=g11255.t1.CDS4;Parent=g11255.t1;
OW052037.1_Epicampocera_succincta_genome_assembly,_chromosome:_4	AUGUSTUS	exon	11484630	11485418	.	-	.	ID=g11255.t1.exon4;Parent=g11255.t1;
OW052037.1_Epicampocera_succincta_genome_assembly,_chromosome:_4	AUGUSTUS	start_codon	11485416	11485418	.	-	0	ID=g11255.t1.start1;Parent=g11255.t1;
OW052037.1_Epicampocera_succincta_genome_assembly,_chromosome:_4	AUGUSTUS	gene	11486613	11489104	.	+	.	ID=g11256;
OW052037.1_Epicampocera_succincta_genome_assembly,_chromosome:_4	AUGUSTUS	mRNA	11486613	11489104	1	+	.	ID=g11256.t1;Parent=g11256;
OW052037.1_Epicampocera_succincta_genome_assembly,_chromosome:_4	AUGUSTUS	start_codon	11486613	11486615	.	+	0	ID=g11256.t1.start1;Parent=g11256.t1;
OW052037.1_Epicampocera_succincta_genome_assembly,_chromosome:_4	AUGUSTUS	CDS	11486613	11486915	1	+	0	ID=g11256.t1.CDS1;Parent=g11256.t1;
OW052037.1_Epicampocera_succincta_genome_assembly,_chromosome:_4	AUGUSTUS	exon	11486613	11486915	.	+	.	ID=g11256.t1.exon1;Parent=g11256.t1;
OW052037.1_Epicampocera_succincta_genome_assembly,_chromosome:_4	AUGUSTUS	intron	11486916	11486982	1	+	.	ID=g11256.t1.intron1;Parent=g11256.t1;
OW052037.1_Epicampocera_succincta_genome_assembly,_chromosome:_4	AUGUSTUS	CDS	11486983	11487260	1	+	0	ID=g11256.t1.CDS2;Parent=g11256.t1;
OW052037.1_Epicampocera_succincta_genome_assembly,_chromosome:_4	AUGUSTUS	exon	11486983	11487260	.	+	.	ID=g11256.t1.exon2;Parent=g11256.t1;
OW052037.1_Epicampocera_succincta_genome_assembly,_chromosome:_4	AUGUSTUS	intron	11487261	11487344	1	+	.	ID=g11256.t1.intron2;Parent=g11256.t1;
OW052037.1_Epicampocera_succincta_genome_assembly,_chromosome:_4	AUGUSTUS	CDS	11487345	11487480	1	+	1	ID=g11256.t1.CDS3;Parent=g11256.t1;
OW052037.1_Epicampocera_succincta_genome_assembly,_chromosome:_4	AUGUSTUS	exon	11487345	11487480	.	+	.	ID=g11256.t1.exon3;Parent=g11256.t1;
OW052037.1_Epicampocera_succincta_genome_assembly,_chromosome:_4	AUGUSTUS	intron	11487481	11487710	1	+	.	ID=g11256.t1.intron3;Parent=g11256.t1;
OW052037.1_Epicampocera_succincta_genome_assembly,_chromosome:_4	AUGUSTUS	CDS	11487711	11487781	1	+	0	ID=g11256.t1.CDS4;Parent=g11256.t1;
OW052037.1_Epicampocera_succincta_genome_assembly,_chromosome:_4	AUGUSTUS	exon	11487711	11487781	.	+	.	ID=g11256.t1.exon4;Parent=g11256.t1;
OW052037.1_Epicampocera_succincta_genome_assembly,_chromosome:_4	AUGUSTUS	intron	11487782	11487861	1	+	.	ID=g11256.t1.intron4;Parent=g11256.t1;
OW052037.1_Epicampocera_succincta_genome_assembly,_chromosome:_4	AUGUSTUS	CDS	11487862	11487955	1	+	1	ID=g11256.t1.CDS5;Parent=g11256.t1;
OW052037.1_Epicampocera_succincta_genome_assembly,_chromosome:_4	AUGUSTUS	exon	11487862	11487955	.	+	.	ID=g11256.t1.exon5;Parent=g11256.t1;
OW052037.1_Epicampocera_succincta_genome_assembly,_chromosome:_4	AUGUSTUS	intron	11487956	11488321	1	+	.	ID=g11256.t1.intron5;Parent=g11256.t1;
OW052037.1_Epicampocera_succincta_genome_assembly,_chromosome:_4	AUGUSTUS	CDS	11488322	11488682	1	+	0	ID=g11256.t1.CDS6;Parent=g11256.t1;
OW052037.1_Epicampocera_succincta_genome_assembly,_chromosome:_4	AUGUSTUS	exon	11488322	11488682	.	+	.	ID=g11256.t1.exon6;Parent=g11256.t1;
OW052037.1_Epicampocera_succincta_genome_assembly,_chromosome:_4	AUGUSTUS	intron	11488683	11488820	1	+	.	ID=g11256.t1.intron6;Parent=g11256.t1;
OW052037.1_Epicampocera_succincta_genome_assembly,_chromosome:_4	AUGUSTUS	CDS	11488821	11489104	1	+	2	ID=g11256.t1.CDS7;Parent=g11256.t1;
OW052037.1_Epicampocera_succincta_genome_assembly,_chromosome:_4	AUGUSTUS	exon	11488821	11489104	.	+	.	ID=g11256.t1.exon7;Parent=g11256.t1;
OW052037.1_Epicampocera_succincta_genome_assembly,_chromosome:_4	AUGUSTUS	stop_codon	11489102	11489104	.	+	0	ID=g11256.t1.stop1;Parent=g11256.t1;
OW052037.1_Epicampocera_succincta_genome_assembly,_chromosome:_4	AUGUSTUS	gene	11491691	11495267	.	-	.	ID=g11257;
OW052037.1_Epicampocera_succincta_genome_assembly,_chromosome:_4	AUGUSTUS	mRNA	11491691	11495267	1	-	.	ID=g11257.t1;Parent=g11257;
OW052037.1_Epicampocera_succincta_genome_assembly,_chromosome:_4	AUGUSTUS	stop_codon	11491691	11491693	.	-	0	ID=g11257.t1.stop1;Parent=g11257.t1;
OW052037.1_Epicampocera_succincta_genome_assembly,_chromosome:_4	AUGUSTUS	CDS	11491691	11491861	1	-	0	ID=g11257.t1.CDS1;Parent=g11257.t1;
OW052037.1_Epicampocera_succincta_genome_assembly,_chromosome:_4	AUGUSTUS	exon	11491691	11491861	.	-	.	ID=g11257.t1.exon1;Parent=g11257.t1;
OW052037.1_Epicampocera_succincta_genome_assembly,_chromosome:_4	AUGUSTUS	intron	11491862	11492880	1	-	.	ID=g11257.t1.intron1;Parent=g11257.t1;
OW052037.1_Epicampocera_succincta_genome_assembly,_chromosome:_4	AUGUSTUS	CDS	11492881	11493052	1	-	1	ID=g11257.t1.CDS2;Parent=g11257.t1;
OW052037.1_Epicampocera_succincta_genome_assembly,_chromosome:_4	AUGUSTUS	exon	11492881	11493052	.	-	.	ID=g11257.t1.exon2;Parent=g11257.t1;
OW052037.1_Epicampocera_succincta_genome_assembly,_chromosome:_4	AUGUSTUS	intron	11493053	11493254	1	-	.	ID=g11257.t1.intron2;Parent=g11257.t1;
OW052037.1_Epicampocera_succincta_genome_assembly,_chromosome:_4	AUGUSTUS	CDS	11493255	11493877	1	-	0	ID=g11257.t1.CDS3;Parent=g11257.t1;
OW052037.1_Epicampocera_succincta_genome_assembly,_chromosome:_4	AUGUSTUS	exon	11493255	11493877	.	-	.	ID=g11257.t1.exon3;Parent=g11257.t1;
OW052037.1_Epicampocera_succincta_genome_assembly,_chromosome:_4	AUGUSTUS	intron	11493878	11494611	1	-	.	ID=g11257.t1.intron3;Parent=g11257.t1;
OW052037.1_Epicampocera_succincta_genome_assembly,_chromosome:_4	AUGUSTUS	CDS	11494612	11494896	1	-	0	ID=g11257.t1.CDS4;Parent=g11257.t1;
OW052037.1_Epicampocera_succincta_genome_assembly,_chromosome:_4	AUGUSTUS	exon	11494612	11494896	.	-	.	ID=g11257.t1.exon4;Parent=g11257.t1;
OW052037.1_Epicampocera_succincta_genome_assembly,_chromosome:_4	AUGUSTUS	intron	11494897	11494961	1	-	.	ID=g11257.t1.intron4;Parent=g11257.t1;
OW052037.1_Epicampocera_succincta_genome_assembly,_chromosome:_4	AUGUSTUS	CDS	11494962	11495267	1	-	0	ID=g11257.t1.CDS5;Parent=g11257.t1;
OW052037.1_Epicampocera_succincta_genome_assembly,_chromosome:_4	AUGUSTUS	exon	11494962	11495267	.	-	.	ID=g11257.t1.exon5;Parent=g11257.t1;
OW052037.1_Epicampocera_succincta_genome_assembly,_chromosome:_4	AUGUSTUS	start_codon	11495265	11495267	.	-	0	ID=g11257.t1.start1;Parent=g11257.t1;
OW052037.1_Epicampocera_succincta_genome_assembly,_chromosome:_4	AUGUSTUS	gene	11496794	11498448	.	-	.	ID=g11258;
OW052037.1_Epicampocera_succincta_genome_assembly,_chromosome:_4	AUGUSTUS	mRNA	11496794	11498448	1	-	.	ID=g11258.t1;Parent=g11258;
OW052037.1_Epicampocera_succincta_genome_assembly,_chromosome:_4	AUGUSTUS	stop_codon	11496794	11496796	.	-	0	ID=g11258.t1.stop1;Parent=g11258.t1;
OW052037.1_Epicampocera_succincta_genome_assembly,_chromosome:_4	AUGUSTUS	CDS	11496794	11497384	1	-	0	ID=g11258.t1.CDS1;Parent=g11258.t1;
OW052037.1_Epicampocera_succincta_genome_assembly,_chromosome:_4	AUGUSTUS	exon	11496794	11497384	.	-	.	ID=g11258.t1.exon1;Parent=g11258.t1;
OW052037.1_Epicampocera_succincta_genome_assembly,_chromosome:_4	AUGUSTUS	intron	11497385	11497454	1	-	.	ID=g11258.t1.intron1;Parent=g11258.t1;
OW052037.1_Epicampocera_succincta_genome_assembly,_chromosome:_4	AUGUSTUS	CDS	11497455	11497603	1	-	2	ID=g11258.t1.CDS2;Parent=g11258.t1;
OW052037.1_Epicampocera_succincta_genome_assembly,_chromosome:_4	AUGUSTUS	exon	11497455	11497603	.	-	.	ID=g11258.t1.exon2;Parent=g11258.t1;
OW052037.1_Epicampocera_succincta_genome_assembly,_chromosome:_4	AUGUSTUS	intron	11497604	11497660	1	-	.	ID=g11258.t1.intron2;Parent=g11258.t1;
OW052037.1_Epicampocera_succincta_genome_assembly,_chromosome:_4	AUGUSTUS	CDS	11497661	11498369	1	-	0	ID=g11258.t1.CDS3;Parent=g11258.t1;
OW052037.1_Epicampocera_succincta_genome_assembly,_chromosome:_4	AUGUSTUS	exon	11497661	11498369	.	-	.	ID=g11258.t1.exon3;Parent=g11258.t1;
OW052037.1_Epicampocera_succincta_genome_assembly,_chromosome:_4	AUGUSTUS	intron	11498370	11498427	1	-	.	ID=g11258.t1.intron3;Parent=g11258.t1;
OW052037.1_Epicampocera_succincta_genome_assembly,_chromosome:_4	AUGUSTUS	CDS	11498428	11498448	1	-	0	ID=g11258.t1.CDS4;Parent=g11258.t1;
OW052037.1_Epicampocera_succincta_genome_assembly,_chromosome:_4	AUGUSTUS	exon	11498428	11498448	.	-	.	ID=g11258.t1.exon4;Parent=g11258.t1;
OW052037.1_Epicampocera_succincta_genome_assembly,_chromosome:_4	AUGUSTUS	start_codon	11498446	11498448	.	-	0	ID=g11258.t1.start1;Parent=g11258.t1;
OW052037.1_Epicampocera_succincta_genome_assembly,_chromosome:_4	AUGUSTUS	gene	11514236	11521677	.	+	.	ID=g11259;
OW052037.1_Epicampocera_succincta_genome_assembly,_chromosome:_4	AUGUSTUS	mRNA	11514236	11521677	1	+	.	ID=g11259.t1;Parent=g11259;
OW052037.1_Epicampocera_succincta_genome_assembly,_chromosome:_4	AUGUSTUS	start_codon	11514236	11514238	.	+	0	ID=g11259.t1.start1;Parent=g11259.t1;
OW052037.1_Epicampocera_succincta_genome_assembly,_chromosome:_4	AUGUSTUS	CDS	11514236	11514554	1	+	0	ID=g11259.t1.CDS1;Parent=g11259.t1;
OW052037.1_Epicampocera_succincta_genome_assembly,_chromosome:_4	AUGUSTUS	exon	11514236	11514554	.	+	.	ID=g11259.t1.exon1;Parent=g11259.t1;
OW052037.1_Epicampocera_succincta_genome_assembly,_chromosome:_4	AUGUSTUS	intron	11514555	11519195	1	+	.	ID=g11259.t1.intron1;Parent=g11259.t1;
OW052037.1_Epicampocera_succincta_genome_assembly,_chromosome:_4	AUGUSTUS	CDS	11519196	11519366	1	+	2	ID=g11259.t1.CDS2;Parent=g11259.t1;
OW052037.1_Epicampocera_succincta_genome_assembly,_chromosome:_4	AUGUSTUS	exon	11519196	11519366	.	+	.	ID=g11259.t1.exon2;Parent=g11259.t1;
OW052037.1_Epicampocera_succincta_genome_assembly,_chromosome:_4	AUGUSTUS	intron	11519367	11519440	1	+	.	ID=g11259.t1.intron2;Parent=g11259.t1;
OW052037.1_Epicampocera_succincta_genome_assembly,_chromosome:_4	AUGUSTUS	CDS	11519441	11519577	1	+	2	ID=g11259.t1.CDS3;Parent=g11259.t1;
OW052037.1_Epicampocera_succincta_genome_assembly,_chromosome:_4	AUGUSTUS	exon	11519441	11519577	.	+	.	ID=g11259.t1.exon3;Parent=g11259.t1;
OW052037.1_Epicampocera_succincta_genome_assembly,_chromosome:_4	AUGUSTUS	intron	11519578	11519650	1	+	.	ID=g11259.t1.intron3;Parent=g11259.t1;
OW052037.1_Epicampocera_succincta_genome_assembly,_chromosome:_4	AUGUSTUS	CDS	11519651	11519796	1	+	0	ID=g11259.t1.CDS4;Parent=g11259.t1;
OW052037.1_Epicampocera_succincta_genome_assembly,_chromosome:_4	AUGUSTUS	exon	11519651	11519796	.	+	.	ID=g11259.t1.exon4;Parent=g11259.t1;
OW052037.1_Epicampocera_succincta_genome_assembly,_chromosome:_4	AUGUSTUS	intron	11519797	11520006	1	+	.	ID=g11259.t1.intron4;Parent=g11259.t1;
OW052037.1_Epicampocera_succincta_genome_assembly,_chromosome:_4	AUGUSTUS	CDS	11520007	11520245	1	+	1	ID=g11259.t1.CDS5;Parent=g11259.t1;
OW052037.1_Epicampocera_succincta_genome_assembly,_chromosome:_4	AUGUSTUS	exon	11520007	11520245	.	+	.	ID=g11259.t1.exon5;Parent=g11259.t1;
OW052037.1_Epicampocera_succincta_genome_assembly,_chromosome:_4	AUGUSTUS	intron	11520246	11520317	1	+	.	ID=g11259.t1.intron5;Parent=g11259.t1;
OW052037.1_Epicampocera_succincta_genome_assembly,_chromosome:_4	AUGUSTUS	CDS	11520318	11520728	1	+	2	ID=g11259.t1.CDS6;Parent=g11259.t1;
OW052037.1_Epicampocera_succincta_genome_assembly,_chromosome:_4	AUGUSTUS	exon	11520318	11520728	.	+	.	ID=g11259.t1.exon6;Parent=g11259.t1;
OW052037.1_Epicampocera_succincta_genome_assembly,_chromosome:_4	AUGUSTUS	intron	11520729	11520940	1	+	.	ID=g11259.t1.intron6;Parent=g11259.t1;
OW052037.1_Epicampocera_succincta_genome_assembly,_chromosome:_4	AUGUSTUS	CDS	11520941	11521041	1	+	2	ID=g11259.t1.CDS7;Parent=g11259.t1;
OW052037.1_Epicampocera_succincta_genome_assembly,_chromosome:_4	AUGUSTUS	exon	11520941	11521041	.	+	.	ID=g11259.t1.exon7;Parent=g11259.t1;
OW052037.1_Epicampocera_succincta_genome_assembly,_chromosome:_4	AUGUSTUS	intron	11521042	11521097	1	+	.	ID=g11259.t1.intron7;Parent=g11259.t1;
OW052037.1_Epicampocera_succincta_genome_assembly,_chromosome:_4	AUGUSTUS	CDS	11521098	11521459	1	+	0	ID=g11259.t1.CDS8;Parent=g11259.t1;
OW052037.1_Epicampocera_succincta_genome_assembly,_chromosome:_4	AUGUSTUS	exon	11521098	11521459	.	+	.	ID=g11259.t1.exon8;Parent=g11259.t1;
OW052037.1_Epicampocera_succincta_genome_assembly,_chromosome:_4	AUGUSTUS	intron	11521460	11521535	1	+	.	ID=g11259.t1.intron8;Parent=g11259.t1;
OW052037.1_Epicampocera_succincta_genome_assembly,_chromosome:_4	AUGUSTUS	CDS	11521536	11521677	1	+	1	ID=g11259.t1.CDS9;Parent=g11259.t1;
OW052037.1_Epicampocera_succincta_genome_assembly,_chromosome:_4	AUGUSTUS	exon	11521536	11521677	.	+	.	ID=g11259.t1.exon9;Parent=g11259.t1;
OW052037.1_Epicampocera_succincta_genome_assembly,_chromosome:_4	AUGUSTUS	stop_codon	11521675	11521677	.	+	0	ID=g11259.t1.stop1;Parent=g11259.t1;
OW052037.1_Epicampocera_succincta_genome_assembly,_chromosome:_4	AUGUSTUS	gene	11522818	11524653	.	-	.	ID=g11260;
OW052037.1_Epicampocera_succincta_genome_assembly,_chromosome:_4	AUGUSTUS	mRNA	11522818	11524653	1	-	.	ID=g11260.t1;Parent=g11260;
OW052037.1_Epicampocera_succincta_genome_assembly,_chromosome:_4	AUGUSTUS	stop_codon	11522818	11522820	.	-	0	ID=g11260.t1.stop1;Parent=g11260.t1;
OW052037.1_Epicampocera_succincta_genome_assembly,_chromosome:_4	AUGUSTUS	CDS	11522818	11522925	1	-	0	ID=g11260.t1.CDS1;Parent=g11260.t1;
OW052037.1_Epicampocera_succincta_genome_assembly,_chromosome:_4	AUGUSTUS	exon	11522818	11522925	.	-	.	ID=g11260.t1.exon1;Parent=g11260.t1;
OW052037.1_Epicampocera_succincta_genome_assembly,_chromosome:_4	AUGUSTUS	intron	11522926	11522988	1	-	.	ID=g11260.t1.intron1;Parent=g11260.t1;
OW052037.1_Epicampocera_succincta_genome_assembly,_chromosome:_4	AUGUSTUS	CDS	11522989	11524653	1	-	0	ID=g11260.t1.CDS2;Parent=g11260.t1;
OW052037.1_Epicampocera_succincta_genome_assembly,_chromosome:_4	AUGUSTUS	exon	11522989	11524653	.	-	.	ID=g11260.t1.exon2;Parent=g11260.t1;
OW052037.1_Epicampocera_succincta_genome_assembly,_chromosome:_4	AUGUSTUS	start_codon	11524651	11524653	.	-	0	ID=g11260.t1.start1;Parent=g11260.t1;
OW052037.1_Epicampocera_succincta_genome_assembly,_chromosome:_4	AUGUSTUS	gene	11525313	11526879	.	-	.	ID=g11261;
OW052037.1_Epicampocera_succincta_genome_assembly,_chromosome:_4	AUGUSTUS	mRNA	11525313	11526879	1	-	.	ID=g11261.t1;Parent=g11261;
OW052037.1_Epicampocera_succincta_genome_assembly,_chromosome:_4	AUGUSTUS	stop_codon	11525313	11525315	.	-	0	ID=g11261.t1.stop1;Parent=g11261.t1;
OW052037.1_Epicampocera_succincta_genome_assembly,_chromosome:_4	AUGUSTUS	CDS	11525313	11525798	1	-	0	ID=g11261.t1.CDS1;Parent=g11261.t1;
OW052037.1_Epicampocera_succincta_genome_assembly,_chromosome:_4	AUGUSTUS	exon	11525313	11525798	.	-	.	ID=g11261.t1.exon1;Parent=g11261.t1;
OW052037.1_Epicampocera_succincta_genome_assembly,_chromosome:_4	AUGUSTUS	intron	11525799	11525877	1	-	.	ID=g11261.t1.intron1;Parent=g11261.t1;
OW052037.1_Epicampocera_succincta_genome_assembly,_chromosome:_4	AUGUSTUS	CDS	11525878	11526064	1	-	1	ID=g11261.t1.CDS2;Parent=g11261.t1;
OW052037.1_Epicampocera_succincta_genome_assembly,_chromosome:_4	AUGUSTUS	exon	11525878	11526064	.	-	.	ID=g11261.t1.exon2;Parent=g11261.t1;
OW052037.1_Epicampocera_succincta_genome_assembly,_chromosome:_4	AUGUSTUS	intron	11526065	11526181	1	-	.	ID=g11261.t1.intron2;Parent=g11261.t1;
OW052037.1_Epicampocera_succincta_genome_assembly,_chromosome:_4	AUGUSTUS	CDS	11526182	11526582	1	-	0	ID=g11261.t1.CDS3;Parent=g11261.t1;
OW052037.1_Epicampocera_succincta_genome_assembly,_chromosome:_4	AUGUSTUS	exon	11526182	11526582	.	-	.	ID=g11261.t1.exon3;Parent=g11261.t1;
OW052037.1_Epicampocera_succincta_genome_assembly,_chromosome:_4	AUGUSTUS	intron	11526583	11526636	1	-	.	ID=g11261.t1.intron3;Parent=g11261.t1;
OW052037.1_Epicampocera_succincta_genome_assembly,_chromosome:_4	AUGUSTUS	CDS	11526637	11526879	1	-	0	ID=g11261.t1.CDS4;Parent=g11261.t1;
OW052037.1_Epicampocera_succincta_genome_assembly,_chromosome:_4	AUGUSTUS	exon	11526637	11526879	.	-	.	ID=g11261.t1.exon4;Parent=g11261.t1;
OW052037.1_Epicampocera_succincta_genome_assembly,_chromosome:_4	AUGUSTUS	start_codon	11526877	11526879	.	-	0	ID=g11261.t1.start1;Parent=g11261.t1;
OW052037.1_Epicampocera_succincta_genome_assembly,_chromosome:_4	GeneMark.hmm3	mRNA	11525313	11526804	.	-	.	ID=g11261.t2;Parent=g11261;
OW052037.1_Epicampocera_succincta_genome_assembly,_chromosome:_4	GeneMark.hmm3	stop_codon	11525313	11525315	.	-	0	ID=g11261.t2.stop1;Parent=g11261.t2;
OW052037.1_Epicampocera_succincta_genome_assembly,_chromosome:_4	GeneMark.hmm3	CDS	11525313	11525798	.	-	0	ID=g11261.t2.CDS1;Parent=g11261.t2;
OW052037.1_Epicampocera_succincta_genome_assembly,_chromosome:_4	GeneMark.hmm3	exon	11525313	11525798	0	-	.	ID=g11261.t2.exon1;Parent=g11261.t2;
OW052037.1_Epicampocera_succincta_genome_assembly,_chromosome:_4	GeneMark.hmm3	intron	11525799	11525877	.	-	1	ID=g11261.t2.intron1;Parent=g11261.t2;
OW052037.1_Epicampocera_succincta_genome_assembly,_chromosome:_4	GeneMark.hmm3	CDS	11525878	11526064	.	-	1	ID=g11261.t2.CDS2;Parent=g11261.t2;
OW052037.1_Epicampocera_succincta_genome_assembly,_chromosome:_4	GeneMark.hmm3	exon	11525878	11526064	0	-	.	ID=g11261.t2.exon2;Parent=g11261.t2;
OW052037.1_Epicampocera_succincta_genome_assembly,_chromosome:_4	GeneMark.hmm3	intron	11526065	11526181	.	-	0	ID=g11261.t2.intron2;Parent=g11261.t2;
OW052037.1_Epicampocera_succincta_genome_assembly,_chromosome:_4	GeneMark.hmm3	CDS	11526182	11526582	.	-	0	ID=g11261.t2.CDS3;Parent=g11261.t2;
OW052037.1_Epicampocera_succincta_genome_assembly,_chromosome:_4	GeneMark.hmm3	exon	11526182	11526582	0	-	.	ID=g11261.t2.exon3;Parent=g11261.t2;
OW052037.1_Epicampocera_succincta_genome_assembly,_chromosome:_4	GeneMark.hmm3	intron	11526583	11526636	.	-	0	ID=g11261.t2.intron3;Parent=g11261.t2;
OW052037.1_Epicampocera_succincta_genome_assembly,_chromosome:_4	GeneMark.hmm3	CDS	11526637	11526804	.	-	0	ID=g11261.t2.CDS4;Parent=g11261.t2;
OW052037.1_Epicampocera_succincta_genome_assembly,_chromosome:_4	GeneMark.hmm3	exon	11526637	11526804	0	-	.	ID=g11261.t2.exon4;Parent=g11261.t2;
OW052037.1_Epicampocera_succincta_genome_assembly,_chromosome:_4	GeneMark.hmm3	start_codon	11526802	11526804	.	-	0	ID=g11261.t2.start1;Parent=g11261.t2;
OW052037.1_Epicampocera_succincta_genome_assembly,_chromosome:_4	AUGUSTUS	gene	11527508	11528269	.	+	.	ID=g11262;
OW052037.1_Epicampocera_succincta_genome_assembly,_chromosome:_4	AUGUSTUS	mRNA	11527508	11528269	1	+	.	ID=g11262.t1;Parent=g11262;
OW052037.1_Epicampocera_succincta_genome_assembly,_chromosome:_4	AUGUSTUS	start_codon	11527508	11527510	.	+	0	ID=g11262.t1.start1;Parent=g11262.t1;
OW052037.1_Epicampocera_succincta_genome_assembly,_chromosome:_4	AUGUSTUS	CDS	11527508	11527680	1	+	0	ID=g11262.t1.CDS1;Parent=g11262.t1;
OW052037.1_Epicampocera_succincta_genome_assembly,_chromosome:_4	AUGUSTUS	exon	11527508	11527680	.	+	.	ID=g11262.t1.exon1;Parent=g11262.t1;
OW052037.1_Epicampocera_succincta_genome_assembly,_chromosome:_4	AUGUSTUS	intron	11527681	11528016	1	+	.	ID=g11262.t1.intron1;Parent=g11262.t1;
OW052037.1_Epicampocera_succincta_genome_assembly,_chromosome:_4	AUGUSTUS	CDS	11528017	11528269	1	+	1	ID=g11262.t1.CDS2;Parent=g11262.t1;
OW052037.1_Epicampocera_succincta_genome_assembly,_chromosome:_4	AUGUSTUS	exon	11528017	11528269	.	+	.	ID=g11262.t1.exon2;Parent=g11262.t1;
OW052037.1_Epicampocera_succincta_genome_assembly,_chromosome:_4	AUGUSTUS	stop_codon	11528267	11528269	.	+	0	ID=g11262.t1.stop1;Parent=g11262.t1;
OW052037.1_Epicampocera_succincta_genome_assembly,_chromosome:_4	AUGUSTUS	gene	11529319	11533581	.	+	.	ID=g11263;
OW052037.1_Epicampocera_succincta_genome_assembly,_chromosome:_4	AUGUSTUS	mRNA	11529319	11533581	1	+	.	ID=g11263.t1;Parent=g11263;
OW052037.1_Epicampocera_succincta_genome_assembly,_chromosome:_4	AUGUSTUS	start_codon	11529319	11529321	.	+	0	ID=g11263.t1.start1;Parent=g11263.t1;
OW052037.1_Epicampocera_succincta_genome_assembly,_chromosome:_4	AUGUSTUS	CDS	11529319	11529382	1	+	0	ID=g11263.t1.CDS1;Parent=g11263.t1;
OW052037.1_Epicampocera_succincta_genome_assembly,_chromosome:_4	AUGUSTUS	exon	11529319	11529382	.	+	.	ID=g11263.t1.exon1;Parent=g11263.t1;
OW052037.1_Epicampocera_succincta_genome_assembly,_chromosome:_4	AUGUSTUS	intron	11529383	11529450	1	+	.	ID=g11263.t1.intron1;Parent=g11263.t1;
OW052037.1_Epicampocera_succincta_genome_assembly,_chromosome:_4	AUGUSTUS	CDS	11529451	11529894	1	+	2	ID=g11263.t1.CDS2;Parent=g11263.t1;
OW052037.1_Epicampocera_succincta_genome_assembly,_chromosome:_4	AUGUSTUS	exon	11529451	11529894	.	+	.	ID=g11263.t1.exon2;Parent=g11263.t1;
OW052037.1_Epicampocera_succincta_genome_assembly,_chromosome:_4	AUGUSTUS	intron	11529895	11529948	1	+	.	ID=g11263.t1.intron2;Parent=g11263.t1;
OW052037.1_Epicampocera_succincta_genome_assembly,_chromosome:_4	AUGUSTUS	CDS	11529949	11530250	1	+	2	ID=g11263.t1.CDS3;Parent=g11263.t1;
OW052037.1_Epicampocera_succincta_genome_assembly,_chromosome:_4	AUGUSTUS	exon	11529949	11530250	.	+	.	ID=g11263.t1.exon3;Parent=g11263.t1;
OW052037.1_Epicampocera_succincta_genome_assembly,_chromosome:_4	AUGUSTUS	intron	11530251	11530319	1	+	.	ID=g11263.t1.intron3;Parent=g11263.t1;
OW052037.1_Epicampocera_succincta_genome_assembly,_chromosome:_4	AUGUSTUS	CDS	11530320	11531582	1	+	0	ID=g11263.t1.CDS4;Parent=g11263.t1;
OW052037.1_Epicampocera_succincta_genome_assembly,_chromosome:_4	AUGUSTUS	exon	11530320	11531582	.	+	.	ID=g11263.t1.exon4;Parent=g11263.t1;
OW052037.1_Epicampocera_succincta_genome_assembly,_chromosome:_4	AUGUSTUS	intron	11531583	11531656	1	+	.	ID=g11263.t1.intron4;Parent=g11263.t1;
OW052037.1_Epicampocera_succincta_genome_assembly,_chromosome:_4	AUGUSTUS	CDS	11531657	11531889	1	+	0	ID=g11263.t1.CDS5;Parent=g11263.t1;
OW052037.1_Epicampocera_succincta_genome_assembly,_chromosome:_4	AUGUSTUS	exon	11531657	11531889	.	+	.	ID=g11263.t1.exon5;Parent=g11263.t1;
OW052037.1_Epicampocera_succincta_genome_assembly,_chromosome:_4	AUGUSTUS	intron	11531890	11531951	1	+	.	ID=g11263.t1.intron5;Parent=g11263.t1;
OW052037.1_Epicampocera_succincta_genome_assembly,_chromosome:_4	AUGUSTUS	CDS	11531952	11532166	1	+	1	ID=g11263.t1.CDS6;Parent=g11263.t1;
OW052037.1_Epicampocera_succincta_genome_assembly,_chromosome:_4	AUGUSTUS	exon	11531952	11532166	.	+	.	ID=g11263.t1.exon6;Parent=g11263.t1;
OW052037.1_Epicampocera_succincta_genome_assembly,_chromosome:_4	AUGUSTUS	intron	11532167	11532247	1	+	.	ID=g11263.t1.intron6;Parent=g11263.t1;
OW052037.1_Epicampocera_succincta_genome_assembly,_chromosome:_4	AUGUSTUS	CDS	11532248	11532469	1	+	2	ID=g11263.t1.CDS7;Parent=g11263.t1;
OW052037.1_Epicampocera_succincta_genome_assembly,_chromosome:_4	AUGUSTUS	exon	11532248	11532469	.	+	.	ID=g11263.t1.exon7;Parent=g11263.t1;
OW052037.1_Epicampocera_succincta_genome_assembly,_chromosome:_4	AUGUSTUS	intron	11532470	11533444	1	+	.	ID=g11263.t1.intron7;Parent=g11263.t1;
OW052037.1_Epicampocera_succincta_genome_assembly,_chromosome:_4	AUGUSTUS	CDS	11533445	11533581	1	+	2	ID=g11263.t1.CDS8;Parent=g11263.t1;
OW052037.1_Epicampocera_succincta_genome_assembly,_chromosome:_4	AUGUSTUS	exon	11533445	11533581	.	+	.	ID=g11263.t1.exon8;Parent=g11263.t1;
OW052037.1_Epicampocera_succincta_genome_assembly,_chromosome:_4	AUGUSTUS	stop_codon	11533579	11533581	.	+	0	ID=g11263.t1.stop1;Parent=g11263.t1;
OW052037.1_Epicampocera_succincta_genome_assembly,_chromosome:_4	AUGUSTUS	gene	11576636	11580246	.	+	.	ID=g11264;
OW052037.1_Epicampocera_succincta_genome_assembly,_chromosome:_4	AUGUSTUS	mRNA	11576636	11580246	1	+	.	ID=g11264.t1;Parent=g11264;
OW052037.1_Epicampocera_succincta_genome_assembly,_chromosome:_4	AUGUSTUS	start_codon	11576636	11576638	.	+	0	ID=g11264.t1.start1;Parent=g11264.t1;
OW052037.1_Epicampocera_succincta_genome_assembly,_chromosome:_4	AUGUSTUS	CDS	11576636	11576652	1	+	0	ID=g11264.t1.CDS1;Parent=g11264.t1;
OW052037.1_Epicampocera_succincta_genome_assembly,_chromosome:_4	AUGUSTUS	exon	11576636	11576652	.	+	.	ID=g11264.t1.exon1;Parent=g11264.t1;
OW052037.1_Epicampocera_succincta_genome_assembly,_chromosome:_4	AUGUSTUS	intron	11576653	11576924	1	+	.	ID=g11264.t1.intron1;Parent=g11264.t1;
OW052037.1_Epicampocera_succincta_genome_assembly,_chromosome:_4	AUGUSTUS	CDS	11576925	11576965	1	+	1	ID=g11264.t1.CDS2;Parent=g11264.t1;
OW052037.1_Epicampocera_succincta_genome_assembly,_chromosome:_4	AUGUSTUS	exon	11576925	11576965	.	+	.	ID=g11264.t1.exon2;Parent=g11264.t1;
OW052037.1_Epicampocera_succincta_genome_assembly,_chromosome:_4	AUGUSTUS	intron	11576966	11577082	1	+	.	ID=g11264.t1.intron2;Parent=g11264.t1;
OW052037.1_Epicampocera_succincta_genome_assembly,_chromosome:_4	AUGUSTUS	CDS	11577083	11578532	1	+	2	ID=g11264.t1.CDS3;Parent=g11264.t1;
OW052037.1_Epicampocera_succincta_genome_assembly,_chromosome:_4	AUGUSTUS	exon	11577083	11578532	.	+	.	ID=g11264.t1.exon3;Parent=g11264.t1;
OW052037.1_Epicampocera_succincta_genome_assembly,_chromosome:_4	AUGUSTUS	intron	11578533	11578906	1	+	.	ID=g11264.t1.intron3;Parent=g11264.t1;
OW052037.1_Epicampocera_succincta_genome_assembly,_chromosome:_4	AUGUSTUS	CDS	11578907	11579203	1	+	1	ID=g11264.t1.CDS4;Parent=g11264.t1;
OW052037.1_Epicampocera_succincta_genome_assembly,_chromosome:_4	AUGUSTUS	exon	11578907	11579203	.	+	.	ID=g11264.t1.exon4;Parent=g11264.t1;
OW052037.1_Epicampocera_succincta_genome_assembly,_chromosome:_4	AUGUSTUS	intron	11579204	11580134	1	+	.	ID=g11264.t1.intron4;Parent=g11264.t1;
OW052037.1_Epicampocera_succincta_genome_assembly,_chromosome:_4	AUGUSTUS	CDS	11580135	11580246	1	+	1	ID=g11264.t1.CDS5;Parent=g11264.t1;
OW052037.1_Epicampocera_succincta_genome_assembly,_chromosome:_4	AUGUSTUS	exon	11580135	11580246	.	+	.	ID=g11264.t1.exon5;Parent=g11264.t1;
OW052037.1_Epicampocera_succincta_genome_assembly,_chromosome:_4	AUGUSTUS	stop_codon	11580244	11580246	.	+	0	ID=g11264.t1.stop1;Parent=g11264.t1;
OW052037.1_Epicampocera_succincta_genome_assembly,_chromosome:_4	AUGUSTUS	gene	11766542	11770059	.	-	.	ID=g11265;
OW052037.1_Epicampocera_succincta_genome_assembly,_chromosome:_4	AUGUSTUS	mRNA	11766542	11770059	1	-	.	ID=g11265.t1;Parent=g11265;
OW052037.1_Epicampocera_succincta_genome_assembly,_chromosome:_4	AUGUSTUS	stop_codon	11766542	11766544	.	-	0	ID=g11265.t1.stop1;Parent=g11265.t1;
OW052037.1_Epicampocera_succincta_genome_assembly,_chromosome:_4	AUGUSTUS	CDS	11766542	11766653	1	-	1	ID=g11265.t1.CDS1;Parent=g11265.t1;
OW052037.1_Epicampocera_succincta_genome_assembly,_chromosome:_4	AUGUSTUS	exon	11766542	11766653	.	-	.	ID=g11265.t1.exon1;Parent=g11265.t1;
OW052037.1_Epicampocera_succincta_genome_assembly,_chromosome:_4	AUGUSTUS	intron	11766654	11766756	1	-	.	ID=g11265.t1.intron1;Parent=g11265.t1;
OW052037.1_Epicampocera_succincta_genome_assembly,_chromosome:_4	AUGUSTUS	CDS	11766757	11767053	1	-	1	ID=g11265.t1.CDS2;Parent=g11265.t1;
OW052037.1_Epicampocera_succincta_genome_assembly,_chromosome:_4	AUGUSTUS	exon	11766757	11767053	.	-	.	ID=g11265.t1.exon2;Parent=g11265.t1;
OW052037.1_Epicampocera_succincta_genome_assembly,_chromosome:_4	AUGUSTUS	intron	11767054	11767670	1	-	.	ID=g11265.t1.intron2;Parent=g11265.t1;
OW052037.1_Epicampocera_succincta_genome_assembly,_chromosome:_4	AUGUSTUS	CDS	11767671	11768790	1	-	2	ID=g11265.t1.CDS3;Parent=g11265.t1;
OW052037.1_Epicampocera_succincta_genome_assembly,_chromosome:_4	AUGUSTUS	exon	11767671	11768790	.	-	.	ID=g11265.t1.exon3;Parent=g11265.t1;
OW052037.1_Epicampocera_succincta_genome_assembly,_chromosome:_4	AUGUSTUS	intron	11768791	11769314	1	-	.	ID=g11265.t1.intron3;Parent=g11265.t1;
OW052037.1_Epicampocera_succincta_genome_assembly,_chromosome:_4	AUGUSTUS	CDS	11769315	11769481	1	-	1	ID=g11265.t1.CDS4;Parent=g11265.t1;
OW052037.1_Epicampocera_succincta_genome_assembly,_chromosome:_4	AUGUSTUS	exon	11769315	11769481	.	-	.	ID=g11265.t1.exon4;Parent=g11265.t1;
OW052037.1_Epicampocera_succincta_genome_assembly,_chromosome:_4	AUGUSTUS	intron	11769482	11769562	1	-	.	ID=g11265.t1.intron4;Parent=g11265.t1;
OW052037.1_Epicampocera_succincta_genome_assembly,_chromosome:_4	AUGUSTUS	CDS	11769563	11769745	1	-	1	ID=g11265.t1.CDS5;Parent=g11265.t1;
OW052037.1_Epicampocera_succincta_genome_assembly,_chromosome:_4	AUGUSTUS	exon	11769563	11769745	.	-	.	ID=g11265.t1.exon5;Parent=g11265.t1;
OW052037.1_Epicampocera_succincta_genome_assembly,_chromosome:_4	AUGUSTUS	intron	11769746	11770006	1	-	.	ID=g11265.t1.intron5;Parent=g11265.t1;
OW052037.1_Epicampocera_succincta_genome_assembly,_chromosome:_4	AUGUSTUS	CDS	11770007	11770059	1	-	0	ID=g11265.t1.CDS6;Parent=g11265.t1;
OW052037.1_Epicampocera_succincta_genome_assembly,_chromosome:_4	AUGUSTUS	exon	11770007	11770059	.	-	.	ID=g11265.t1.exon6;Parent=g11265.t1;
OW052037.1_Epicampocera_succincta_genome_assembly,_chromosome:_4	AUGUSTUS	start_codon	11770057	11770059	.	-	0	ID=g11265.t1.start1;Parent=g11265.t1;
OW052037.1_Epicampocera_succincta_genome_assembly,_chromosome:_4	AUGUSTUS	gene	11910283	11910693	.	+	.	ID=g11266;
OW052037.1_Epicampocera_succincta_genome_assembly,_chromosome:_4	AUGUSTUS	mRNA	11910283	11910693	0.99	+	.	ID=g11266.t1;Parent=g11266;
OW052037.1_Epicampocera_succincta_genome_assembly,_chromosome:_4	AUGUSTUS	start_codon	11910283	11910285	.	+	0	ID=g11266.t1.start1;Parent=g11266.t1;
OW052037.1_Epicampocera_succincta_genome_assembly,_chromosome:_4	AUGUSTUS	CDS	11910283	11910693	0.99	+	0	ID=g11266.t1.CDS1;Parent=g11266.t1;
OW052037.1_Epicampocera_succincta_genome_assembly,_chromosome:_4	AUGUSTUS	exon	11910283	11910693	.	+	.	ID=g11266.t1.exon1;Parent=g11266.t1;
OW052037.1_Epicampocera_succincta_genome_assembly,_chromosome:_4	AUGUSTUS	stop_codon	11910691	11910693	.	+	0	ID=g11266.t1.stop1;Parent=g11266.t1;
OW052037.1_Epicampocera_succincta_genome_assembly,_chromosome:_4	AUGUSTUS	gene	11949005	11950196	.	-	.	ID=g11267;
OW052037.1_Epicampocera_succincta_genome_assembly,_chromosome:_4	AUGUSTUS	mRNA	11949005	11950196	0.75	-	.	ID=g11267.t1;Parent=g11267;
OW052037.1_Epicampocera_succincta_genome_assembly,_chromosome:_4	AUGUSTUS	stop_codon	11949005	11949007	.	-	0	ID=g11267.t1.stop1;Parent=g11267.t1;
OW052037.1_Epicampocera_succincta_genome_assembly,_chromosome:_4	AUGUSTUS	CDS	11949005	11949343	0.75	-	0	ID=g11267.t1.CDS1;Parent=g11267.t1;
OW052037.1_Epicampocera_succincta_genome_assembly,_chromosome:_4	AUGUSTUS	exon	11949005	11949343	.	-	.	ID=g11267.t1.exon1;Parent=g11267.t1;
OW052037.1_Epicampocera_succincta_genome_assembly,_chromosome:_4	AUGUSTUS	intron	11949344	11950022	0.75	-	.	ID=g11267.t1.intron1;Parent=g11267.t1;
OW052037.1_Epicampocera_succincta_genome_assembly,_chromosome:_4	AUGUSTUS	CDS	11950023	11950196	0.77	-	0	ID=g11267.t1.CDS2;Parent=g11267.t1;
OW052037.1_Epicampocera_succincta_genome_assembly,_chromosome:_4	AUGUSTUS	exon	11950023	11950196	.	-	.	ID=g11267.t1.exon2;Parent=g11267.t1;
OW052037.1_Epicampocera_succincta_genome_assembly,_chromosome:_4	AUGUSTUS	start_codon	11950194	11950196	.	-	0	ID=g11267.t1.start1;Parent=g11267.t1;
OW052037.1_Epicampocera_succincta_genome_assembly,_chromosome:_4	GeneMark.hmm3	gene	12033225	12033364	.	-	.	ID=g11268;
OW052037.1_Epicampocera_succincta_genome_assembly,_chromosome:_4	GeneMark.hmm3	mRNA	12033225	12033364	.	-	.	ID=g11268.t1;Parent=g11268;
OW052037.1_Epicampocera_succincta_genome_assembly,_chromosome:_4	GeneMark.hmm3	stop_codon	12033225	12033227	.	-	0	ID=g11268.t1.stop1;Parent=g11268.t1;
OW052037.1_Epicampocera_succincta_genome_assembly,_chromosome:_4	GeneMark.hmm3	CDS	12033225	12033242	.	-	0	ID=g11268.t1.CDS1;Parent=g11268.t1;
OW052037.1_Epicampocera_succincta_genome_assembly,_chromosome:_4	GeneMark.hmm3	exon	12033225	12033242	0	-	.	ID=g11268.t1.exon1;Parent=g11268.t1;
OW052037.1_Epicampocera_succincta_genome_assembly,_chromosome:_4	GeneMark.hmm3	intron	12033243	12033310	.	-	0	ID=g11268.t1.intron1;Parent=g11268.t1;
OW052037.1_Epicampocera_succincta_genome_assembly,_chromosome:_4	GeneMark.hmm3	CDS	12033311	12033364	.	-	0	ID=g11268.t1.CDS2;Parent=g11268.t1;
OW052037.1_Epicampocera_succincta_genome_assembly,_chromosome:_4	GeneMark.hmm3	exon	12033311	12033364	0	-	.	ID=g11268.t1.exon2;Parent=g11268.t1;
OW052037.1_Epicampocera_succincta_genome_assembly,_chromosome:_4	GeneMark.hmm3	start_codon	12033362	12033364	.	-	0	ID=g11268.t1.start1;Parent=g11268.t1;
OW052037.1_Epicampocera_succincta_genome_assembly,_chromosome:_4	AUGUSTUS	gene	12047222	12049828	.	-	.	ID=g11269;
OW052037.1_Epicampocera_succincta_genome_assembly,_chromosome:_4	AUGUSTUS	mRNA	12047222	12049828	0.61	-	.	ID=g11269.t1;Parent=g11269;
OW052037.1_Epicampocera_succincta_genome_assembly,_chromosome:_4	AUGUSTUS	stop_codon	12047222	12047224	.	-	0	ID=g11269.t1.stop1;Parent=g11269.t1;
OW052037.1_Epicampocera_succincta_genome_assembly,_chromosome:_4	AUGUSTUS	CDS	12047222	12047415	0.64	-	2	ID=g11269.t1.CDS1;Parent=g11269.t1;
OW052037.1_Epicampocera_succincta_genome_assembly,_chromosome:_4	AUGUSTUS	exon	12047222	12047415	.	-	.	ID=g11269.t1.exon1;Parent=g11269.t1;
OW052037.1_Epicampocera_succincta_genome_assembly,_chromosome:_4	AUGUSTUS	intron	12047416	12049650	0.61	-	.	ID=g11269.t1.intron1;Parent=g11269.t1;
OW052037.1_Epicampocera_succincta_genome_assembly,_chromosome:_4	AUGUSTUS	CDS	12049651	12049828	0.95	-	0	ID=g11269.t1.CDS2;Parent=g11269.t1;
OW052037.1_Epicampocera_succincta_genome_assembly,_chromosome:_4	AUGUSTUS	exon	12049651	12049828	.	-	.	ID=g11269.t1.exon2;Parent=g11269.t1;
OW052037.1_Epicampocera_succincta_genome_assembly,_chromosome:_4	AUGUSTUS	start_codon	12049826	12049828	.	-	0	ID=g11269.t1.start1;Parent=g11269.t1;
OW052037.1_Epicampocera_succincta_genome_assembly,_chromosome:_4	AUGUSTUS	gene	12055395	12057121	.	+	.	ID=g11270;
OW052037.1_Epicampocera_succincta_genome_assembly,_chromosome:_4	AUGUSTUS	mRNA	12055395	12057121	1	+	.	ID=g11270.t1;Parent=g11270;
OW052037.1_Epicampocera_succincta_genome_assembly,_chromosome:_4	AUGUSTUS	start_codon	12055395	12055397	.	+	0	ID=g11270.t1.start1;Parent=g11270.t1;
OW052037.1_Epicampocera_succincta_genome_assembly,_chromosome:_4	AUGUSTUS	CDS	12055395	12055470	1	+	0	ID=g11270.t1.CDS1;Parent=g11270.t1;
OW052037.1_Epicampocera_succincta_genome_assembly,_chromosome:_4	AUGUSTUS	exon	12055395	12055470	.	+	.	ID=g11270.t1.exon1;Parent=g11270.t1;
OW052037.1_Epicampocera_succincta_genome_assembly,_chromosome:_4	AUGUSTUS	intron	12055471	12056133	1	+	.	ID=g11270.t1.intron1;Parent=g11270.t1;
OW052037.1_Epicampocera_succincta_genome_assembly,_chromosome:_4	AUGUSTUS	CDS	12056134	12056349	1	+	2	ID=g11270.t1.CDS2;Parent=g11270.t1;
OW052037.1_Epicampocera_succincta_genome_assembly,_chromosome:_4	AUGUSTUS	exon	12056134	12056349	.	+	.	ID=g11270.t1.exon2;Parent=g11270.t1;
OW052037.1_Epicampocera_succincta_genome_assembly,_chromosome:_4	AUGUSTUS	intron	12056350	12056415	1	+	.	ID=g11270.t1.intron2;Parent=g11270.t1;
OW052037.1_Epicampocera_succincta_genome_assembly,_chromosome:_4	AUGUSTUS	CDS	12056416	12056556	1	+	2	ID=g11270.t1.CDS3;Parent=g11270.t1;
OW052037.1_Epicampocera_succincta_genome_assembly,_chromosome:_4	AUGUSTUS	exon	12056416	12056556	.	+	.	ID=g11270.t1.exon3;Parent=g11270.t1;
OW052037.1_Epicampocera_succincta_genome_assembly,_chromosome:_4	AUGUSTUS	intron	12056557	12056615	1	+	.	ID=g11270.t1.intron3;Parent=g11270.t1;
OW052037.1_Epicampocera_succincta_genome_assembly,_chromosome:_4	AUGUSTUS	CDS	12056616	12057121	1	+	2	ID=g11270.t1.CDS4;Parent=g11270.t1;
OW052037.1_Epicampocera_succincta_genome_assembly,_chromosome:_4	AUGUSTUS	exon	12056616	12057121	.	+	.	ID=g11270.t1.exon4;Parent=g11270.t1;
OW052037.1_Epicampocera_succincta_genome_assembly,_chromosome:_4	AUGUSTUS	stop_codon	12057119	12057121	.	+	0	ID=g11270.t1.stop1;Parent=g11270.t1;
OW052037.1_Epicampocera_succincta_genome_assembly,_chromosome:_4	AUGUSTUS	gene	12058062	12062629	.	-	.	ID=g11271;
OW052037.1_Epicampocera_succincta_genome_assembly,_chromosome:_4	AUGUSTUS	mRNA	12058062	12062629	1	-	.	ID=g11271.t1;Parent=g11271;
OW052037.1_Epicampocera_succincta_genome_assembly,_chromosome:_4	AUGUSTUS	stop_codon	12058062	12058064	.	-	0	ID=g11271.t1.stop1;Parent=g11271.t1;
OW052037.1_Epicampocera_succincta_genome_assembly,_chromosome:_4	AUGUSTUS	CDS	12058062	12058214	1	-	0	ID=g11271.t1.CDS1;Parent=g11271.t1;
OW052037.1_Epicampocera_succincta_genome_assembly,_chromosome:_4	AUGUSTUS	exon	12058062	12058214	.	-	.	ID=g11271.t1.exon1;Parent=g11271.t1;
OW052037.1_Epicampocera_succincta_genome_assembly,_chromosome:_4	AUGUSTUS	intron	12058215	12058281	1	-	.	ID=g11271.t1.intron1;Parent=g11271.t1;
OW052037.1_Epicampocera_succincta_genome_assembly,_chromosome:_4	AUGUSTUS	CDS	12058282	12058802	1	-	2	ID=g11271.t1.CDS2;Parent=g11271.t1;
OW052037.1_Epicampocera_succincta_genome_assembly,_chromosome:_4	AUGUSTUS	exon	12058282	12058802	.	-	.	ID=g11271.t1.exon2;Parent=g11271.t1;
OW052037.1_Epicampocera_succincta_genome_assembly,_chromosome:_4	AUGUSTUS	intron	12058803	12058862	1	-	.	ID=g11271.t1.intron2;Parent=g11271.t1;
OW052037.1_Epicampocera_succincta_genome_assembly,_chromosome:_4	AUGUSTUS	CDS	12058863	12059962	1	-	1	ID=g11271.t1.CDS3;Parent=g11271.t1;
OW052037.1_Epicampocera_succincta_genome_assembly,_chromosome:_4	AUGUSTUS	exon	12058863	12059962	.	-	.	ID=g11271.t1.exon3;Parent=g11271.t1;
OW052037.1_Epicampocera_succincta_genome_assembly,_chromosome:_4	AUGUSTUS	intron	12059963	12060602	1	-	.	ID=g11271.t1.intron3;Parent=g11271.t1;
OW052037.1_Epicampocera_succincta_genome_assembly,_chromosome:_4	AUGUSTUS	CDS	12060603	12060618	1	-	2	ID=g11271.t1.CDS4;Parent=g11271.t1;
OW052037.1_Epicampocera_succincta_genome_assembly,_chromosome:_4	AUGUSTUS	exon	12060603	12060618	.	-	.	ID=g11271.t1.exon4;Parent=g11271.t1;
OW052037.1_Epicampocera_succincta_genome_assembly,_chromosome:_4	AUGUSTUS	intron	12060619	12062580	1	-	.	ID=g11271.t1.intron4;Parent=g11271.t1;
OW052037.1_Epicampocera_succincta_genome_assembly,_chromosome:_4	AUGUSTUS	CDS	12062581	12062629	1	-	0	ID=g11271.t1.CDS5;Parent=g11271.t1;
OW052037.1_Epicampocera_succincta_genome_assembly,_chromosome:_4	AUGUSTUS	exon	12062581	12062629	.	-	.	ID=g11271.t1.exon5;Parent=g11271.t1;
OW052037.1_Epicampocera_succincta_genome_assembly,_chromosome:_4	AUGUSTUS	start_codon	12062627	12062629	.	-	0	ID=g11271.t1.start1;Parent=g11271.t1;
OW052037.1_Epicampocera_succincta_genome_assembly,_chromosome:_4	AUGUSTUS	mRNA	12058062	12062629	1	-	.	ID=g11271.t2;Parent=g11271;
OW052037.1_Epicampocera_succincta_genome_assembly,_chromosome:_4	AUGUSTUS	stop_codon	12058062	12058064	.	-	0	ID=g11271.t2.stop1;Parent=g11271.t2;
OW052037.1_Epicampocera_succincta_genome_assembly,_chromosome:_4	AUGUSTUS	CDS	12058062	12058214	1	-	0	ID=g11271.t2.CDS1;Parent=g11271.t2;
OW052037.1_Epicampocera_succincta_genome_assembly,_chromosome:_4	AUGUSTUS	exon	12058062	12058214	.	-	.	ID=g11271.t2.exon1;Parent=g11271.t2;
OW052037.1_Epicampocera_succincta_genome_assembly,_chromosome:_4	AUGUSTUS	intron	12058215	12058281	1	-	.	ID=g11271.t2.intron1;Parent=g11271.t2;
OW052037.1_Epicampocera_succincta_genome_assembly,_chromosome:_4	AUGUSTUS	CDS	12058282	12058802	1	-	2	ID=g11271.t2.CDS2;Parent=g11271.t2;
OW052037.1_Epicampocera_succincta_genome_assembly,_chromosome:_4	AUGUSTUS	exon	12058282	12058802	.	-	.	ID=g11271.t2.exon2;Parent=g11271.t2;
OW052037.1_Epicampocera_succincta_genome_assembly,_chromosome:_4	AUGUSTUS	intron	12058803	12058862	1	-	.	ID=g11271.t2.intron2;Parent=g11271.t2;
OW052037.1_Epicampocera_succincta_genome_assembly,_chromosome:_4	AUGUSTUS	CDS	12058863	12059962	1	-	1	ID=g11271.t2.CDS3;Parent=g11271.t2;
OW052037.1_Epicampocera_succincta_genome_assembly,_chromosome:_4	AUGUSTUS	exon	12058863	12059962	.	-	.	ID=g11271.t2.exon3;Parent=g11271.t2;
OW052037.1_Epicampocera_succincta_genome_assembly,_chromosome:_4	AUGUSTUS	intron	12059963	12060429	1	-	.	ID=g11271.t2.intron3;Parent=g11271.t2;
OW052037.1_Epicampocera_succincta_genome_assembly,_chromosome:_4	AUGUSTUS	CDS	12060430	12060450	1	-	1	ID=g11271.t2.CDS4;Parent=g11271.t2;
OW052037.1_Epicampocera_succincta_genome_assembly,_chromosome:_4	AUGUSTUS	exon	12060430	12060450	.	-	.	ID=g11271.t2.exon4;Parent=g11271.t2;
OW052037.1_Epicampocera_succincta_genome_assembly,_chromosome:_4	AUGUSTUS	intron	12060451	12060602	1	-	.	ID=g11271.t2.intron4;Parent=g11271.t2;
OW052037.1_Epicampocera_succincta_genome_assembly,_chromosome:_4	AUGUSTUS	CDS	12060603	12060618	1	-	2	ID=g11271.t2.CDS5;Parent=g11271.t2;
OW052037.1_Epicampocera_succincta_genome_assembly,_chromosome:_4	AUGUSTUS	exon	12060603	12060618	.	-	.	ID=g11271.t2.exon5;Parent=g11271.t2;
OW052037.1_Epicampocera_succincta_genome_assembly,_chromosome:_4	AUGUSTUS	intron	12060619	12062580	1	-	.	ID=g11271.t2.intron5;Parent=g11271.t2;
OW052037.1_Epicampocera_succincta_genome_assembly,_chromosome:_4	AUGUSTUS	CDS	12062581	12062629	1	-	0	ID=g11271.t2.CDS6;Parent=g11271.t2;
OW052037.1_Epicampocera_succincta_genome_assembly,_chromosome:_4	AUGUSTUS	exon	12062581	12062629	.	-	.	ID=g11271.t2.exon6;Parent=g11271.t2;
OW052037.1_Epicampocera_succincta_genome_assembly,_chromosome:_4	AUGUSTUS	start_codon	12062627	12062629	.	-	0	ID=g11271.t2.start1;Parent=g11271.t2;
OW052037.1_Epicampocera_succincta_genome_assembly,_chromosome:_4	AUGUSTUS	gene	12065414	12066616	.	-	.	ID=g11272;
OW052037.1_Epicampocera_succincta_genome_assembly,_chromosome:_4	AUGUSTUS	mRNA	12065414	12066616	1	-	.	ID=g11272.t1;Parent=g11272;
OW052037.1_Epicampocera_succincta_genome_assembly,_chromosome:_4	AUGUSTUS	stop_codon	12065414	12065416	.	-	0	ID=g11272.t1.stop1;Parent=g11272.t1;
OW052037.1_Epicampocera_succincta_genome_assembly,_chromosome:_4	AUGUSTUS	CDS	12065414	12065590	1	-	0	ID=g11272.t1.CDS1;Parent=g11272.t1;
OW052037.1_Epicampocera_succincta_genome_assembly,_chromosome:_4	AUGUSTUS	exon	12065414	12065590	.	-	.	ID=g11272.t1.exon1;Parent=g11272.t1;
OW052037.1_Epicampocera_succincta_genome_assembly,_chromosome:_4	AUGUSTUS	intron	12065591	12065669	1	-	.	ID=g11272.t1.intron1;Parent=g11272.t1;
OW052037.1_Epicampocera_succincta_genome_assembly,_chromosome:_4	AUGUSTUS	CDS	12065670	12065856	1	-	1	ID=g11272.t1.CDS2;Parent=g11272.t1;
OW052037.1_Epicampocera_succincta_genome_assembly,_chromosome:_4	AUGUSTUS	exon	12065670	12065856	.	-	.	ID=g11272.t1.exon2;Parent=g11272.t1;
OW052037.1_Epicampocera_succincta_genome_assembly,_chromosome:_4	AUGUSTUS	intron	12065857	12065982	1	-	.	ID=g11272.t1.intron2;Parent=g11272.t1;
OW052037.1_Epicampocera_succincta_genome_assembly,_chromosome:_4	AUGUSTUS	CDS	12065983	12066069	1	-	1	ID=g11272.t1.CDS3;Parent=g11272.t1;
OW052037.1_Epicampocera_succincta_genome_assembly,_chromosome:_4	AUGUSTUS	exon	12065983	12066069	.	-	.	ID=g11272.t1.exon3;Parent=g11272.t1;
OW052037.1_Epicampocera_succincta_genome_assembly,_chromosome:_4	AUGUSTUS	intron	12066070	12066219	1	-	.	ID=g11272.t1.intron3;Parent=g11272.t1;
OW052037.1_Epicampocera_succincta_genome_assembly,_chromosome:_4	AUGUSTUS	CDS	12066220	12066433	1	-	2	ID=g11272.t1.CDS4;Parent=g11272.t1;
OW052037.1_Epicampocera_succincta_genome_assembly,_chromosome:_4	AUGUSTUS	exon	12066220	12066433	.	-	.	ID=g11272.t1.exon4;Parent=g11272.t1;
OW052037.1_Epicampocera_succincta_genome_assembly,_chromosome:_4	AUGUSTUS	intron	12066434	12066555	1	-	.	ID=g11272.t1.intron4;Parent=g11272.t1;
OW052037.1_Epicampocera_succincta_genome_assembly,_chromosome:_4	AUGUSTUS	CDS	12066556	12066616	1	-	0	ID=g11272.t1.CDS5;Parent=g11272.t1;
OW052037.1_Epicampocera_succincta_genome_assembly,_chromosome:_4	AUGUSTUS	exon	12066556	12066616	.	-	.	ID=g11272.t1.exon5;Parent=g11272.t1;
OW052037.1_Epicampocera_succincta_genome_assembly,_chromosome:_4	AUGUSTUS	start_codon	12066614	12066616	.	-	0	ID=g11272.t1.start1;Parent=g11272.t1;
OW052037.1_Epicampocera_succincta_genome_assembly,_chromosome:_4	AUGUSTUS	gene	12073872	12077486	.	-	.	ID=g11273;
OW052037.1_Epicampocera_succincta_genome_assembly,_chromosome:_4	AUGUSTUS	mRNA	12073872	12077486	1	-	.	ID=g11273.t1;Parent=g11273;
OW052037.1_Epicampocera_succincta_genome_assembly,_chromosome:_4	AUGUSTUS	stop_codon	12073872	12073874	.	-	0	ID=g11273.t1.stop1;Parent=g11273.t1;
OW052037.1_Epicampocera_succincta_genome_assembly,_chromosome:_4	AUGUSTUS	CDS	12073872	12074422	1	-	2	ID=g11273.t1.CDS1;Parent=g11273.t1;
OW052037.1_Epicampocera_succincta_genome_assembly,_chromosome:_4	AUGUSTUS	exon	12073872	12074422	.	-	.	ID=g11273.t1.exon1;Parent=g11273.t1;
OW052037.1_Epicampocera_succincta_genome_assembly,_chromosome:_4	AUGUSTUS	intron	12074423	12074479	1	-	.	ID=g11273.t1.intron1;Parent=g11273.t1;
OW052037.1_Epicampocera_succincta_genome_assembly,_chromosome:_4	AUGUSTUS	CDS	12074480	12074822	1	-	0	ID=g11273.t1.CDS2;Parent=g11273.t1;
OW052037.1_Epicampocera_succincta_genome_assembly,_chromosome:_4	AUGUSTUS	exon	12074480	12074822	.	-	.	ID=g11273.t1.exon2;Parent=g11273.t1;
OW052037.1_Epicampocera_succincta_genome_assembly,_chromosome:_4	AUGUSTUS	intron	12074823	12076167	1	-	.	ID=g11273.t1.intron2;Parent=g11273.t1;
OW052037.1_Epicampocera_succincta_genome_assembly,_chromosome:_4	AUGUSTUS	CDS	12076168	12076293	1	-	0	ID=g11273.t1.CDS3;Parent=g11273.t1;
OW052037.1_Epicampocera_succincta_genome_assembly,_chromosome:_4	AUGUSTUS	exon	12076168	12076293	.	-	.	ID=g11273.t1.exon3;Parent=g11273.t1;
OW052037.1_Epicampocera_succincta_genome_assembly,_chromosome:_4	AUGUSTUS	intron	12076294	12076360	1	-	.	ID=g11273.t1.intron3;Parent=g11273.t1;
OW052037.1_Epicampocera_succincta_genome_assembly,_chromosome:_4	AUGUSTUS	CDS	12076361	12077284	1	-	0	ID=g11273.t1.CDS4;Parent=g11273.t1;
OW052037.1_Epicampocera_succincta_genome_assembly,_chromosome:_4	AUGUSTUS	exon	12076361	12077284	.	-	.	ID=g11273.t1.exon4;Parent=g11273.t1;
OW052037.1_Epicampocera_succincta_genome_assembly,_chromosome:_4	AUGUSTUS	intron	12077285	12077351	1	-	.	ID=g11273.t1.intron4;Parent=g11273.t1;
OW052037.1_Epicampocera_succincta_genome_assembly,_chromosome:_4	AUGUSTUS	CDS	12077352	12077486	1	-	0	ID=g11273.t1.CDS5;Parent=g11273.t1;
OW052037.1_Epicampocera_succincta_genome_assembly,_chromosome:_4	AUGUSTUS	exon	12077352	12077486	.	-	.	ID=g11273.t1.exon5;Parent=g11273.t1;
OW052037.1_Epicampocera_succincta_genome_assembly,_chromosome:_4	AUGUSTUS	start_codon	12077484	12077486	.	-	0	ID=g11273.t1.start1;Parent=g11273.t1;
OW052037.1_Epicampocera_succincta_genome_assembly,_chromosome:_4	AUGUSTUS	gene	12093513	12094437	.	-	.	ID=g11274;
OW052037.1_Epicampocera_succincta_genome_assembly,_chromosome:_4	AUGUSTUS	mRNA	12093513	12094437	0.55	-	.	ID=g11274.t1;Parent=g11274;
OW052037.1_Epicampocera_succincta_genome_assembly,_chromosome:_4	AUGUSTUS	stop_codon	12093513	12093515	.	-	0	ID=g11274.t1.stop1;Parent=g11274.t1;
OW052037.1_Epicampocera_succincta_genome_assembly,_chromosome:_4	AUGUSTUS	CDS	12093513	12093779	1	-	0	ID=g11274.t1.CDS1;Parent=g11274.t1;
OW052037.1_Epicampocera_succincta_genome_assembly,_chromosome:_4	AUGUSTUS	exon	12093513	12093779	.	-	.	ID=g11274.t1.exon1;Parent=g11274.t1;
OW052037.1_Epicampocera_succincta_genome_assembly,_chromosome:_4	AUGUSTUS	intron	12093780	12094362	0.55	-	.	ID=g11274.t1.intron1;Parent=g11274.t1;
OW052037.1_Epicampocera_succincta_genome_assembly,_chromosome:_4	AUGUSTUS	CDS	12094363	12094437	0.55	-	0	ID=g11274.t1.CDS2;Parent=g11274.t1;
OW052037.1_Epicampocera_succincta_genome_assembly,_chromosome:_4	AUGUSTUS	exon	12094363	12094437	.	-	.	ID=g11274.t1.exon2;Parent=g11274.t1;
OW052037.1_Epicampocera_succincta_genome_assembly,_chromosome:_4	AUGUSTUS	start_codon	12094435	12094437	.	-	0	ID=g11274.t1.start1;Parent=g11274.t1;
OW052037.1_Epicampocera_succincta_genome_assembly,_chromosome:_4	AUGUSTUS	gene	12101595	12122736	.	-	.	ID=g11275;
OW052037.1_Epicampocera_succincta_genome_assembly,_chromosome:_4	AUGUSTUS	mRNA	12101595	12122736	1	-	.	ID=g11275.t1;Parent=g11275;
OW052037.1_Epicampocera_succincta_genome_assembly,_chromosome:_4	AUGUSTUS	stop_codon	12101595	12101597	.	-	0	ID=g11275.t1.stop1;Parent=g11275.t1;
OW052037.1_Epicampocera_succincta_genome_assembly,_chromosome:_4	AUGUSTUS	CDS	12101595	12101687	1	-	0	ID=g11275.t1.CDS1;Parent=g11275.t1;
OW052037.1_Epicampocera_succincta_genome_assembly,_chromosome:_4	AUGUSTUS	exon	12101595	12101687	.	-	.	ID=g11275.t1.exon1;Parent=g11275.t1;
OW052037.1_Epicampocera_succincta_genome_assembly,_chromosome:_4	AUGUSTUS	intron	12101688	12101782	1	-	.	ID=g11275.t1.intron1;Parent=g11275.t1;
OW052037.1_Epicampocera_succincta_genome_assembly,_chromosome:_4	AUGUSTUS	CDS	12101783	12102013	1	-	0	ID=g11275.t1.CDS2;Parent=g11275.t1;
OW052037.1_Epicampocera_succincta_genome_assembly,_chromosome:_4	AUGUSTUS	exon	12101783	12102013	.	-	.	ID=g11275.t1.exon2;Parent=g11275.t1;
OW052037.1_Epicampocera_succincta_genome_assembly,_chromosome:_4	AUGUSTUS	intron	12102014	12102075	1	-	.	ID=g11275.t1.intron2;Parent=g11275.t1;
OW052037.1_Epicampocera_succincta_genome_assembly,_chromosome:_4	AUGUSTUS	CDS	12102076	12102489	1	-	0	ID=g11275.t1.CDS3;Parent=g11275.t1;
OW052037.1_Epicampocera_succincta_genome_assembly,_chromosome:_4	AUGUSTUS	exon	12102076	12102489	.	-	.	ID=g11275.t1.exon3;Parent=g11275.t1;
OW052037.1_Epicampocera_succincta_genome_assembly,_chromosome:_4	AUGUSTUS	intron	12102490	12117417	1	-	.	ID=g11275.t1.intron3;Parent=g11275.t1;
OW052037.1_Epicampocera_succincta_genome_assembly,_chromosome:_4	AUGUSTUS	CDS	12117418	12117548	1	-	2	ID=g11275.t1.CDS4;Parent=g11275.t1;
OW052037.1_Epicampocera_succincta_genome_assembly,_chromosome:_4	AUGUSTUS	exon	12117418	12117548	.	-	.	ID=g11275.t1.exon4;Parent=g11275.t1;
OW052037.1_Epicampocera_succincta_genome_assembly,_chromosome:_4	AUGUSTUS	intron	12117549	12117622	1	-	.	ID=g11275.t1.intron4;Parent=g11275.t1;
OW052037.1_Epicampocera_succincta_genome_assembly,_chromosome:_4	AUGUSTUS	CDS	12117623	12117714	1	-	1	ID=g11275.t1.CDS5;Parent=g11275.t1;
OW052037.1_Epicampocera_succincta_genome_assembly,_chromosome:_4	AUGUSTUS	exon	12117623	12117714	.	-	.	ID=g11275.t1.exon5;Parent=g11275.t1;
OW052037.1_Epicampocera_succincta_genome_assembly,_chromosome:_4	AUGUSTUS	intron	12117715	12117784	1	-	.	ID=g11275.t1.intron5;Parent=g11275.t1;
OW052037.1_Epicampocera_succincta_genome_assembly,_chromosome:_4	AUGUSTUS	CDS	12117785	12117929	1	-	2	ID=g11275.t1.CDS6;Parent=g11275.t1;
OW052037.1_Epicampocera_succincta_genome_assembly,_chromosome:_4	AUGUSTUS	exon	12117785	12117929	.	-	.	ID=g11275.t1.exon6;Parent=g11275.t1;
OW052037.1_Epicampocera_succincta_genome_assembly,_chromosome:_4	AUGUSTUS	intron	12117930	12119653	1	-	.	ID=g11275.t1.intron6;Parent=g11275.t1;
OW052037.1_Epicampocera_succincta_genome_assembly,_chromosome:_4	AUGUSTUS	CDS	12119654	12119951	1	-	0	ID=g11275.t1.CDS7;Parent=g11275.t1;
OW052037.1_Epicampocera_succincta_genome_assembly,_chromosome:_4	AUGUSTUS	exon	12119654	12119951	.	-	.	ID=g11275.t1.exon7;Parent=g11275.t1;
OW052037.1_Epicampocera_succincta_genome_assembly,_chromosome:_4	AUGUSTUS	intron	12119952	12120026	1	-	.	ID=g11275.t1.intron7;Parent=g11275.t1;
OW052037.1_Epicampocera_succincta_genome_assembly,_chromosome:_4	AUGUSTUS	CDS	12120027	12120223	1	-	2	ID=g11275.t1.CDS8;Parent=g11275.t1;
OW052037.1_Epicampocera_succincta_genome_assembly,_chromosome:_4	AUGUSTUS	exon	12120027	12120223	.	-	.	ID=g11275.t1.exon8;Parent=g11275.t1;
OW052037.1_Epicampocera_succincta_genome_assembly,_chromosome:_4	AUGUSTUS	intron	12120224	12122654	1	-	.	ID=g11275.t1.intron8;Parent=g11275.t1;
OW052037.1_Epicampocera_succincta_genome_assembly,_chromosome:_4	AUGUSTUS	CDS	12122655	12122736	1	-	0	ID=g11275.t1.CDS9;Parent=g11275.t1;
OW052037.1_Epicampocera_succincta_genome_assembly,_chromosome:_4	AUGUSTUS	exon	12122655	12122736	.	-	.	ID=g11275.t1.exon9;Parent=g11275.t1;
OW052037.1_Epicampocera_succincta_genome_assembly,_chromosome:_4	AUGUSTUS	start_codon	12122734	12122736	.	-	0	ID=g11275.t1.start1;Parent=g11275.t1;
OW052037.1_Epicampocera_succincta_genome_assembly,_chromosome:_4	AUGUSTUS	gene	12217878	12224179	.	-	.	ID=g11276;
OW052037.1_Epicampocera_succincta_genome_assembly,_chromosome:_4	AUGUSTUS	mRNA	12217878	12224179	1	-	.	ID=g11276.t1;Parent=g11276;
OW052037.1_Epicampocera_succincta_genome_assembly,_chromosome:_4	AUGUSTUS	stop_codon	12217878	12217880	.	-	0	ID=g11276.t1.stop1;Parent=g11276.t1;
OW052037.1_Epicampocera_succincta_genome_assembly,_chromosome:_4	AUGUSTUS	CDS	12217878	12218083	1	-	2	ID=g11276.t1.CDS1;Parent=g11276.t1;
OW052037.1_Epicampocera_succincta_genome_assembly,_chromosome:_4	AUGUSTUS	exon	12217878	12218083	.	-	.	ID=g11276.t1.exon1;Parent=g11276.t1;
OW052037.1_Epicampocera_succincta_genome_assembly,_chromosome:_4	AUGUSTUS	intron	12218084	12224094	1	-	.	ID=g11276.t1.intron1;Parent=g11276.t1;
OW052037.1_Epicampocera_succincta_genome_assembly,_chromosome:_4	AUGUSTUS	CDS	12224095	12224179	1	-	0	ID=g11276.t1.CDS2;Parent=g11276.t1;
OW052037.1_Epicampocera_succincta_genome_assembly,_chromosome:_4	AUGUSTUS	exon	12224095	12224179	.	-	.	ID=g11276.t1.exon2;Parent=g11276.t1;
OW052037.1_Epicampocera_succincta_genome_assembly,_chromosome:_4	AUGUSTUS	start_codon	12224177	12224179	.	-	0	ID=g11276.t1.start1;Parent=g11276.t1;
OW052037.1_Epicampocera_succincta_genome_assembly,_chromosome:_4	AUGUSTUS	gene	12232137	12234322	.	-	.	ID=g11277;
OW052037.1_Epicampocera_succincta_genome_assembly,_chromosome:_4	AUGUSTUS	mRNA	12232137	12234322	1	-	.	ID=g11277.t1;Parent=g11277;
OW052037.1_Epicampocera_succincta_genome_assembly,_chromosome:_4	AUGUSTUS	stop_codon	12232137	12232139	.	-	0	ID=g11277.t1.stop1;Parent=g11277.t1;
OW052037.1_Epicampocera_succincta_genome_assembly,_chromosome:_4	AUGUSTUS	CDS	12232137	12232958	1	-	0	ID=g11277.t1.CDS1;Parent=g11277.t1;
OW052037.1_Epicampocera_succincta_genome_assembly,_chromosome:_4	AUGUSTUS	exon	12232137	12232958	.	-	.	ID=g11277.t1.exon1;Parent=g11277.t1;
OW052037.1_Epicampocera_succincta_genome_assembly,_chromosome:_4	AUGUSTUS	intron	12232959	12233020	1	-	.	ID=g11277.t1.intron1;Parent=g11277.t1;
OW052037.1_Epicampocera_succincta_genome_assembly,_chromosome:_4	AUGUSTUS	CDS	12233021	12234322	1	-	0	ID=g11277.t1.CDS2;Parent=g11277.t1;
OW052037.1_Epicampocera_succincta_genome_assembly,_chromosome:_4	AUGUSTUS	exon	12233021	12234322	.	-	.	ID=g11277.t1.exon2;Parent=g11277.t1;
OW052037.1_Epicampocera_succincta_genome_assembly,_chromosome:_4	AUGUSTUS	start_codon	12234320	12234322	.	-	0	ID=g11277.t1.start1;Parent=g11277.t1;
OW052037.1_Epicampocera_succincta_genome_assembly,_chromosome:_4	AUGUSTUS	gene	12247855	12257278	.	+	.	ID=g11278;
OW052037.1_Epicampocera_succincta_genome_assembly,_chromosome:_4	AUGUSTUS	mRNA	12247855	12257278	1	+	.	ID=g11278.t1;Parent=g11278;
OW052037.1_Epicampocera_succincta_genome_assembly,_chromosome:_4	AUGUSTUS	start_codon	12247855	12247857	.	+	0	ID=g11278.t1.start1;Parent=g11278.t1;
OW052037.1_Epicampocera_succincta_genome_assembly,_chromosome:_4	AUGUSTUS	CDS	12247855	12247909	1	+	0	ID=g11278.t1.CDS1;Parent=g11278.t1;
OW052037.1_Epicampocera_succincta_genome_assembly,_chromosome:_4	AUGUSTUS	exon	12247855	12247909	.	+	.	ID=g11278.t1.exon1;Parent=g11278.t1;
OW052037.1_Epicampocera_succincta_genome_assembly,_chromosome:_4	AUGUSTUS	intron	12247910	12256796	1	+	.	ID=g11278.t1.intron1;Parent=g11278.t1;
OW052037.1_Epicampocera_succincta_genome_assembly,_chromosome:_4	AUGUSTUS	CDS	12256797	12256991	1	+	2	ID=g11278.t1.CDS2;Parent=g11278.t1;
OW052037.1_Epicampocera_succincta_genome_assembly,_chromosome:_4	AUGUSTUS	exon	12256797	12256991	.	+	.	ID=g11278.t1.exon2;Parent=g11278.t1;
OW052037.1_Epicampocera_succincta_genome_assembly,_chromosome:_4	AUGUSTUS	intron	12256992	12257051	1	+	.	ID=g11278.t1.intron2;Parent=g11278.t1;
OW052037.1_Epicampocera_succincta_genome_assembly,_chromosome:_4	AUGUSTUS	CDS	12257052	12257278	1	+	2	ID=g11278.t1.CDS3;Parent=g11278.t1;
OW052037.1_Epicampocera_succincta_genome_assembly,_chromosome:_4	AUGUSTUS	exon	12257052	12257278	.	+	.	ID=g11278.t1.exon3;Parent=g11278.t1;
OW052037.1_Epicampocera_succincta_genome_assembly,_chromosome:_4	AUGUSTUS	stop_codon	12257276	12257278	.	+	0	ID=g11278.t1.stop1;Parent=g11278.t1;
OW052037.1_Epicampocera_succincta_genome_assembly,_chromosome:_4	AUGUSTUS	gene	12263635	12265926	.	-	.	ID=g11279;
OW052037.1_Epicampocera_succincta_genome_assembly,_chromosome:_4	AUGUSTUS	mRNA	12263635	12265926	1	-	.	ID=g11279.t1;Parent=g11279;
OW052037.1_Epicampocera_succincta_genome_assembly,_chromosome:_4	AUGUSTUS	stop_codon	12263635	12263637	.	-	0	ID=g11279.t1.stop1;Parent=g11279.t1;
OW052037.1_Epicampocera_succincta_genome_assembly,_chromosome:_4	AUGUSTUS	CDS	12263635	12263700	1	-	0	ID=g11279.t1.CDS1;Parent=g11279.t1;
OW052037.1_Epicampocera_succincta_genome_assembly,_chromosome:_4	AUGUSTUS	exon	12263635	12263700	.	-	.	ID=g11279.t1.exon1;Parent=g11279.t1;
OW052037.1_Epicampocera_succincta_genome_assembly,_chromosome:_4	AUGUSTUS	intron	12263701	12265146	1	-	.	ID=g11279.t1.intron1;Parent=g11279.t1;
OW052037.1_Epicampocera_succincta_genome_assembly,_chromosome:_4	AUGUSTUS	CDS	12265147	12265365	1	-	0	ID=g11279.t1.CDS2;Parent=g11279.t1;
OW052037.1_Epicampocera_succincta_genome_assembly,_chromosome:_4	AUGUSTUS	exon	12265147	12265365	.	-	.	ID=g11279.t1.exon2;Parent=g11279.t1;
OW052037.1_Epicampocera_succincta_genome_assembly,_chromosome:_4	AUGUSTUS	intron	12265366	12265425	1	-	.	ID=g11279.t1.intron2;Parent=g11279.t1;
OW052037.1_Epicampocera_succincta_genome_assembly,_chromosome:_4	AUGUSTUS	CDS	12265426	12265785	1	-	0	ID=g11279.t1.CDS3;Parent=g11279.t1;
OW052037.1_Epicampocera_succincta_genome_assembly,_chromosome:_4	AUGUSTUS	exon	12265426	12265785	.	-	.	ID=g11279.t1.exon3;Parent=g11279.t1;
OW052037.1_Epicampocera_succincta_genome_assembly,_chromosome:_4	AUGUSTUS	intron	12265786	12265863	1	-	.	ID=g11279.t1.intron3;Parent=g11279.t1;
OW052037.1_Epicampocera_succincta_genome_assembly,_chromosome:_4	AUGUSTUS	CDS	12265864	12265926	1	-	0	ID=g11279.t1.CDS4;Parent=g11279.t1;
OW052037.1_Epicampocera_succincta_genome_assembly,_chromosome:_4	AUGUSTUS	exon	12265864	12265926	.	-	.	ID=g11279.t1.exon4;Parent=g11279.t1;
OW052037.1_Epicampocera_succincta_genome_assembly,_chromosome:_4	AUGUSTUS	start_codon	12265924	12265926	.	-	0	ID=g11279.t1.start1;Parent=g11279.t1;
OW052037.1_Epicampocera_succincta_genome_assembly,_chromosome:_4	AUGUSTUS	gene	12272540	12274039	.	+	.	ID=g11280;
OW052037.1_Epicampocera_succincta_genome_assembly,_chromosome:_4	AUGUSTUS	mRNA	12272540	12274039	1	+	.	ID=g11280.t1;Parent=g11280;
OW052037.1_Epicampocera_succincta_genome_assembly,_chromosome:_4	AUGUSTUS	start_codon	12272540	12272542	.	+	0	ID=g11280.t1.start1;Parent=g11280.t1;
OW052037.1_Epicampocera_succincta_genome_assembly,_chromosome:_4	AUGUSTUS	CDS	12272540	12274039	1	+	0	ID=g11280.t1.CDS1;Parent=g11280.t1;
OW052037.1_Epicampocera_succincta_genome_assembly,_chromosome:_4	AUGUSTUS	exon	12272540	12274039	.	+	.	ID=g11280.t1.exon1;Parent=g11280.t1;
OW052037.1_Epicampocera_succincta_genome_assembly,_chromosome:_4	AUGUSTUS	stop_codon	12274037	12274039	.	+	0	ID=g11280.t1.stop1;Parent=g11280.t1;
OW052037.1_Epicampocera_succincta_genome_assembly,_chromosome:_4	AUGUSTUS	gene	12274679	12275224	.	+	.	ID=g11281;
OW052037.1_Epicampocera_succincta_genome_assembly,_chromosome:_4	AUGUSTUS	mRNA	12274679	12275224	1	+	.	ID=g11281.t1;Parent=g11281;
OW052037.1_Epicampocera_succincta_genome_assembly,_chromosome:_4	AUGUSTUS	start_codon	12274679	12274681	.	+	0	ID=g11281.t1.start1;Parent=g11281.t1;
OW052037.1_Epicampocera_succincta_genome_assembly,_chromosome:_4	AUGUSTUS	CDS	12274679	12275224	1	+	0	ID=g11281.t1.CDS1;Parent=g11281.t1;
OW052037.1_Epicampocera_succincta_genome_assembly,_chromosome:_4	AUGUSTUS	exon	12274679	12275224	.	+	.	ID=g11281.t1.exon1;Parent=g11281.t1;
OW052037.1_Epicampocera_succincta_genome_assembly,_chromosome:_4	AUGUSTUS	stop_codon	12275222	12275224	.	+	0	ID=g11281.t1.stop1;Parent=g11281.t1;
OW052037.1_Epicampocera_succincta_genome_assembly,_chromosome:_4	AUGUSTUS	gene	12277470	12278411	.	+	.	ID=g11282;
OW052037.1_Epicampocera_succincta_genome_assembly,_chromosome:_4	AUGUSTUS	mRNA	12277470	12278411	1	+	.	ID=g11282.t1;Parent=g11282;
OW052037.1_Epicampocera_succincta_genome_assembly,_chromosome:_4	AUGUSTUS	start_codon	12277470	12277472	.	+	0	ID=g11282.t1.start1;Parent=g11282.t1;
OW052037.1_Epicampocera_succincta_genome_assembly,_chromosome:_4	AUGUSTUS	CDS	12277470	12278411	1	+	0	ID=g11282.t1.CDS1;Parent=g11282.t1;
OW052037.1_Epicampocera_succincta_genome_assembly,_chromosome:_4	AUGUSTUS	exon	12277470	12278411	.	+	.	ID=g11282.t1.exon1;Parent=g11282.t1;
OW052037.1_Epicampocera_succincta_genome_assembly,_chromosome:_4	AUGUSTUS	stop_codon	12278409	12278411	.	+	0	ID=g11282.t1.stop1;Parent=g11282.t1;
OW052037.1_Epicampocera_succincta_genome_assembly,_chromosome:_4	AUGUSTUS	gene	12282874	12284936	.	-	.	ID=g11283;
OW052037.1_Epicampocera_succincta_genome_assembly,_chromosome:_4	AUGUSTUS	mRNA	12282874	12284936	1	-	.	ID=g11283.t1;Parent=g11283;
OW052037.1_Epicampocera_succincta_genome_assembly,_chromosome:_4	AUGUSTUS	stop_codon	12282874	12282876	.	-	0	ID=g11283.t1.stop1;Parent=g11283.t1;
OW052037.1_Epicampocera_succincta_genome_assembly,_chromosome:_4	AUGUSTUS	CDS	12282874	12283488	1	-	0	ID=g11283.t1.CDS1;Parent=g11283.t1;
OW052037.1_Epicampocera_succincta_genome_assembly,_chromosome:_4	AUGUSTUS	exon	12282874	12283488	.	-	.	ID=g11283.t1.exon1;Parent=g11283.t1;
OW052037.1_Epicampocera_succincta_genome_assembly,_chromosome:_4	AUGUSTUS	intron	12283489	12284301	1	-	.	ID=g11283.t1.intron1;Parent=g11283.t1;
OW052037.1_Epicampocera_succincta_genome_assembly,_chromosome:_4	AUGUSTUS	CDS	12284302	12284547	1	-	0	ID=g11283.t1.CDS2;Parent=g11283.t1;
OW052037.1_Epicampocera_succincta_genome_assembly,_chromosome:_4	AUGUSTUS	exon	12284302	12284547	.	-	.	ID=g11283.t1.exon2;Parent=g11283.t1;
OW052037.1_Epicampocera_succincta_genome_assembly,_chromosome:_4	AUGUSTUS	intron	12284548	12284651	1	-	.	ID=g11283.t1.intron2;Parent=g11283.t1;
OW052037.1_Epicampocera_succincta_genome_assembly,_chromosome:_4	AUGUSTUS	CDS	12284652	12284936	1	-	0	ID=g11283.t1.CDS3;Parent=g11283.t1;
OW052037.1_Epicampocera_succincta_genome_assembly,_chromosome:_4	AUGUSTUS	exon	12284652	12284936	.	-	.	ID=g11283.t1.exon3;Parent=g11283.t1;
OW052037.1_Epicampocera_succincta_genome_assembly,_chromosome:_4	AUGUSTUS	start_codon	12284934	12284936	.	-	0	ID=g11283.t1.start1;Parent=g11283.t1;
OW052037.1_Epicampocera_succincta_genome_assembly,_chromosome:_4	AUGUSTUS	gene	12290998	12291685	.	+	.	ID=g11284;
OW052037.1_Epicampocera_succincta_genome_assembly,_chromosome:_4	AUGUSTUS	mRNA	12290998	12291685	1	+	.	ID=g11284.t1;Parent=g11284;
OW052037.1_Epicampocera_succincta_genome_assembly,_chromosome:_4	AUGUSTUS	start_codon	12290998	12291000	.	+	0	ID=g11284.t1.start1;Parent=g11284.t1;
OW052037.1_Epicampocera_succincta_genome_assembly,_chromosome:_4	AUGUSTUS	CDS	12290998	12291129	1	+	0	ID=g11284.t1.CDS1;Parent=g11284.t1;
OW052037.1_Epicampocera_succincta_genome_assembly,_chromosome:_4	AUGUSTUS	exon	12290998	12291129	.	+	.	ID=g11284.t1.exon1;Parent=g11284.t1;
OW052037.1_Epicampocera_succincta_genome_assembly,_chromosome:_4	AUGUSTUS	intron	12291130	12291240	1	+	.	ID=g11284.t1.intron1;Parent=g11284.t1;
OW052037.1_Epicampocera_succincta_genome_assembly,_chromosome:_4	AUGUSTUS	CDS	12291241	12291352	1	+	0	ID=g11284.t1.CDS2;Parent=g11284.t1;
OW052037.1_Epicampocera_succincta_genome_assembly,_chromosome:_4	AUGUSTUS	exon	12291241	12291352	.	+	.	ID=g11284.t1.exon2;Parent=g11284.t1;
OW052037.1_Epicampocera_succincta_genome_assembly,_chromosome:_4	AUGUSTUS	intron	12291353	12291413	1	+	.	ID=g11284.t1.intron2;Parent=g11284.t1;
OW052037.1_Epicampocera_succincta_genome_assembly,_chromosome:_4	AUGUSTUS	CDS	12291414	12291685	1	+	2	ID=g11284.t1.CDS3;Parent=g11284.t1;
OW052037.1_Epicampocera_succincta_genome_assembly,_chromosome:_4	AUGUSTUS	exon	12291414	12291685	.	+	.	ID=g11284.t1.exon3;Parent=g11284.t1;
OW052037.1_Epicampocera_succincta_genome_assembly,_chromosome:_4	AUGUSTUS	stop_codon	12291683	12291685	.	+	0	ID=g11284.t1.stop1;Parent=g11284.t1;
OW052037.1_Epicampocera_succincta_genome_assembly,_chromosome:_4	AUGUSTUS	gene	12295837	12296669	.	+	.	ID=g11285;
OW052037.1_Epicampocera_succincta_genome_assembly,_chromosome:_4	AUGUSTUS	mRNA	12295837	12296669	1	+	.	ID=g11285.t1;Parent=g11285;
OW052037.1_Epicampocera_succincta_genome_assembly,_chromosome:_4	AUGUSTUS	start_codon	12295837	12295839	.	+	0	ID=g11285.t1.start1;Parent=g11285.t1;
OW052037.1_Epicampocera_succincta_genome_assembly,_chromosome:_4	AUGUSTUS	CDS	12295837	12295968	1	+	0	ID=g11285.t1.CDS1;Parent=g11285.t1;
OW052037.1_Epicampocera_succincta_genome_assembly,_chromosome:_4	AUGUSTUS	exon	12295837	12295968	.	+	.	ID=g11285.t1.exon1;Parent=g11285.t1;
OW052037.1_Epicampocera_succincta_genome_assembly,_chromosome:_4	AUGUSTUS	intron	12295969	12296040	1	+	.	ID=g11285.t1.intron1;Parent=g11285.t1;
OW052037.1_Epicampocera_succincta_genome_assembly,_chromosome:_4	AUGUSTUS	CDS	12296041	12296152	1	+	0	ID=g11285.t1.CDS2;Parent=g11285.t1;
OW052037.1_Epicampocera_succincta_genome_assembly,_chromosome:_4	AUGUSTUS	exon	12296041	12296152	.	+	.	ID=g11285.t1.exon2;Parent=g11285.t1;
OW052037.1_Epicampocera_succincta_genome_assembly,_chromosome:_4	AUGUSTUS	intron	12296153	12296220	1	+	.	ID=g11285.t1.intron2;Parent=g11285.t1;
OW052037.1_Epicampocera_succincta_genome_assembly,_chromosome:_4	AUGUSTUS	CDS	12296221	12296669	1	+	2	ID=g11285.t1.CDS3;Parent=g11285.t1;
OW052037.1_Epicampocera_succincta_genome_assembly,_chromosome:_4	AUGUSTUS	exon	12296221	12296669	.	+	.	ID=g11285.t1.exon3;Parent=g11285.t1;
OW052037.1_Epicampocera_succincta_genome_assembly,_chromosome:_4	AUGUSTUS	stop_codon	12296667	12296669	.	+	0	ID=g11285.t1.stop1;Parent=g11285.t1;
OW052037.1_Epicampocera_succincta_genome_assembly,_chromosome:_4	AUGUSTUS	gene	12332829	12333521	.	+	.	ID=g11286;
OW052037.1_Epicampocera_succincta_genome_assembly,_chromosome:_4	AUGUSTUS	mRNA	12332829	12333521	1	+	.	ID=g11286.t1;Parent=g11286;
OW052037.1_Epicampocera_succincta_genome_assembly,_chromosome:_4	AUGUSTUS	start_codon	12332829	12332831	.	+	0	ID=g11286.t1.start1;Parent=g11286.t1;
OW052037.1_Epicampocera_succincta_genome_assembly,_chromosome:_4	AUGUSTUS	CDS	12332829	12333521	1	+	0	ID=g11286.t1.CDS1;Parent=g11286.t1;
OW052037.1_Epicampocera_succincta_genome_assembly,_chromosome:_4	AUGUSTUS	exon	12332829	12333521	.	+	.	ID=g11286.t1.exon1;Parent=g11286.t1;
OW052037.1_Epicampocera_succincta_genome_assembly,_chromosome:_4	AUGUSTUS	stop_codon	12333519	12333521	.	+	0	ID=g11286.t1.stop1;Parent=g11286.t1;
OW052037.1_Epicampocera_succincta_genome_assembly,_chromosome:_4	AUGUSTUS	gene	12337113	12342038	.	-	.	ID=g11287;
OW052037.1_Epicampocera_succincta_genome_assembly,_chromosome:_4	AUGUSTUS	mRNA	12337113	12342038	1	-	.	ID=g11287.t1;Parent=g11287;
OW052037.1_Epicampocera_succincta_genome_assembly,_chromosome:_4	AUGUSTUS	stop_codon	12337113	12337115	.	-	0	ID=g11287.t1.stop1;Parent=g11287.t1;
OW052037.1_Epicampocera_succincta_genome_assembly,_chromosome:_4	AUGUSTUS	CDS	12337113	12337733	1	-	0	ID=g11287.t1.CDS1;Parent=g11287.t1;
OW052037.1_Epicampocera_succincta_genome_assembly,_chromosome:_4	AUGUSTUS	exon	12337113	12337733	.	-	.	ID=g11287.t1.exon1;Parent=g11287.t1;
OW052037.1_Epicampocera_succincta_genome_assembly,_chromosome:_4	AUGUSTUS	intron	12337734	12337844	1	-	.	ID=g11287.t1.intron1;Parent=g11287.t1;
OW052037.1_Epicampocera_succincta_genome_assembly,_chromosome:_4	AUGUSTUS	CDS	12337845	12338092	1	-	2	ID=g11287.t1.CDS2;Parent=g11287.t1;
OW052037.1_Epicampocera_succincta_genome_assembly,_chromosome:_4	AUGUSTUS	exon	12337845	12338092	.	-	.	ID=g11287.t1.exon2;Parent=g11287.t1;
OW052037.1_Epicampocera_succincta_genome_assembly,_chromosome:_4	AUGUSTUS	intron	12338093	12342016	1	-	.	ID=g11287.t1.intron2;Parent=g11287.t1;
OW052037.1_Epicampocera_succincta_genome_assembly,_chromosome:_4	AUGUSTUS	CDS	12342017	12342038	1	-	0	ID=g11287.t1.CDS3;Parent=g11287.t1;
OW052037.1_Epicampocera_succincta_genome_assembly,_chromosome:_4	AUGUSTUS	exon	12342017	12342038	.	-	.	ID=g11287.t1.exon3;Parent=g11287.t1;
OW052037.1_Epicampocera_succincta_genome_assembly,_chromosome:_4	AUGUSTUS	start_codon	12342036	12342038	.	-	0	ID=g11287.t1.start1;Parent=g11287.t1;
OW052037.1_Epicampocera_succincta_genome_assembly,_chromosome:_4	AUGUSTUS	gene	12362717	12363052	.	-	.	ID=g11288;
OW052037.1_Epicampocera_succincta_genome_assembly,_chromosome:_4	AUGUSTUS	mRNA	12362717	12363052	1	-	.	ID=g11288.t1;Parent=g11288;
OW052037.1_Epicampocera_succincta_genome_assembly,_chromosome:_4	AUGUSTUS	stop_codon	12362717	12362719	.	-	0	ID=g11288.t1.stop1;Parent=g11288.t1;
OW052037.1_Epicampocera_succincta_genome_assembly,_chromosome:_4	AUGUSTUS	CDS	12362717	12362841	1	-	2	ID=g11288.t1.CDS1;Parent=g11288.t1;
OW052037.1_Epicampocera_succincta_genome_assembly,_chromosome:_4	AUGUSTUS	exon	12362717	12362841	.	-	.	ID=g11288.t1.exon1;Parent=g11288.t1;
OW052037.1_Epicampocera_succincta_genome_assembly,_chromosome:_4	AUGUSTUS	intron	12362842	12362904	1	-	.	ID=g11288.t1.intron1;Parent=g11288.t1;
OW052037.1_Epicampocera_succincta_genome_assembly,_chromosome:_4	AUGUSTUS	CDS	12362905	12363052	1	-	0	ID=g11288.t1.CDS2;Parent=g11288.t1;
OW052037.1_Epicampocera_succincta_genome_assembly,_chromosome:_4	AUGUSTUS	exon	12362905	12363052	.	-	.	ID=g11288.t1.exon2;Parent=g11288.t1;
OW052037.1_Epicampocera_succincta_genome_assembly,_chromosome:_4	AUGUSTUS	start_codon	12363050	12363052	.	-	0	ID=g11288.t1.start1;Parent=g11288.t1;
OW052037.1_Epicampocera_succincta_genome_assembly,_chromosome:_4	AUGUSTUS	gene	12369048	12389267	.	+	.	ID=g11289;
OW052037.1_Epicampocera_succincta_genome_assembly,_chromosome:_4	AUGUSTUS	mRNA	12369048	12389267	1	+	.	ID=g11289.t1;Parent=g11289;
OW052037.1_Epicampocera_succincta_genome_assembly,_chromosome:_4	AUGUSTUS	start_codon	12369048	12369050	.	+	0	ID=g11289.t1.start1;Parent=g11289.t1;
OW052037.1_Epicampocera_succincta_genome_assembly,_chromosome:_4	AUGUSTUS	CDS	12369048	12369544	1	+	0	ID=g11289.t1.CDS1;Parent=g11289.t1;
OW052037.1_Epicampocera_succincta_genome_assembly,_chromosome:_4	AUGUSTUS	exon	12369048	12369544	.	+	.	ID=g11289.t1.exon1;Parent=g11289.t1;
OW052037.1_Epicampocera_succincta_genome_assembly,_chromosome:_4	AUGUSTUS	intron	12369545	12371391	1	+	.	ID=g11289.t1.intron1;Parent=g11289.t1;
OW052037.1_Epicampocera_succincta_genome_assembly,_chromosome:_4	AUGUSTUS	CDS	12371392	12371498	1	+	1	ID=g11289.t1.CDS2;Parent=g11289.t1;
OW052037.1_Epicampocera_succincta_genome_assembly,_chromosome:_4	AUGUSTUS	exon	12371392	12371498	.	+	.	ID=g11289.t1.exon2;Parent=g11289.t1;
OW052037.1_Epicampocera_succincta_genome_assembly,_chromosome:_4	AUGUSTUS	intron	12371499	12380325	1	+	.	ID=g11289.t1.intron2;Parent=g11289.t1;
OW052037.1_Epicampocera_succincta_genome_assembly,_chromosome:_4	AUGUSTUS	CDS	12380326	12380399	1	+	2	ID=g11289.t1.CDS3;Parent=g11289.t1;
OW052037.1_Epicampocera_succincta_genome_assembly,_chromosome:_4	AUGUSTUS	exon	12380326	12380399	.	+	.	ID=g11289.t1.exon3;Parent=g11289.t1;
OW052037.1_Epicampocera_succincta_genome_assembly,_chromosome:_4	AUGUSTUS	intron	12380400	12381430	1	+	.	ID=g11289.t1.intron3;Parent=g11289.t1;
OW052037.1_Epicampocera_succincta_genome_assembly,_chromosome:_4	AUGUSTUS	CDS	12381431	12381547	1	+	0	ID=g11289.t1.CDS4;Parent=g11289.t1;
OW052037.1_Epicampocera_succincta_genome_assembly,_chromosome:_4	AUGUSTUS	exon	12381431	12381547	.	+	.	ID=g11289.t1.exon4;Parent=g11289.t1;
OW052037.1_Epicampocera_succincta_genome_assembly,_chromosome:_4	AUGUSTUS	intron	12381548	12382472	1	+	.	ID=g11289.t1.intron4;Parent=g11289.t1;
OW052037.1_Epicampocera_succincta_genome_assembly,_chromosome:_4	AUGUSTUS	CDS	12382473	12382605	1	+	0	ID=g11289.t1.CDS5;Parent=g11289.t1;
OW052037.1_Epicampocera_succincta_genome_assembly,_chromosome:_4	AUGUSTUS	exon	12382473	12382605	.	+	.	ID=g11289.t1.exon5;Parent=g11289.t1;
OW052037.1_Epicampocera_succincta_genome_assembly,_chromosome:_4	AUGUSTUS	intron	12382606	12382689	1	+	.	ID=g11289.t1.intron5;Parent=g11289.t1;
OW052037.1_Epicampocera_succincta_genome_assembly,_chromosome:_4	AUGUSTUS	CDS	12382690	12382776	1	+	2	ID=g11289.t1.CDS6;Parent=g11289.t1;
OW052037.1_Epicampocera_succincta_genome_assembly,_chromosome:_4	AUGUSTUS	exon	12382690	12382776	.	+	.	ID=g11289.t1.exon6;Parent=g11289.t1;
OW052037.1_Epicampocera_succincta_genome_assembly,_chromosome:_4	AUGUSTUS	intron	12382777	12382848	1	+	.	ID=g11289.t1.intron6;Parent=g11289.t1;
OW052037.1_Epicampocera_succincta_genome_assembly,_chromosome:_4	AUGUSTUS	CDS	12382849	12382941	1	+	2	ID=g11289.t1.CDS7;Parent=g11289.t1;
OW052037.1_Epicampocera_succincta_genome_assembly,_chromosome:_4	AUGUSTUS	exon	12382849	12382941	.	+	.	ID=g11289.t1.exon7;Parent=g11289.t1;
OW052037.1_Epicampocera_succincta_genome_assembly,_chromosome:_4	AUGUSTUS	intron	12382942	12383006	1	+	.	ID=g11289.t1.intron7;Parent=g11289.t1;
OW052037.1_Epicampocera_succincta_genome_assembly,_chromosome:_4	AUGUSTUS	CDS	12383007	12383451	1	+	2	ID=g11289.t1.CDS8;Parent=g11289.t1;
OW052037.1_Epicampocera_succincta_genome_assembly,_chromosome:_4	AUGUSTUS	exon	12383007	12383451	.	+	.	ID=g11289.t1.exon8;Parent=g11289.t1;
OW052037.1_Epicampocera_succincta_genome_assembly,_chromosome:_4	AUGUSTUS	intron	12383452	12383530	1	+	.	ID=g11289.t1.intron8;Parent=g11289.t1;
OW052037.1_Epicampocera_succincta_genome_assembly,_chromosome:_4	AUGUSTUS	CDS	12383531	12384891	1	+	1	ID=g11289.t1.CDS9;Parent=g11289.t1;
OW052037.1_Epicampocera_succincta_genome_assembly,_chromosome:_4	AUGUSTUS	exon	12383531	12384891	.	+	.	ID=g11289.t1.exon9;Parent=g11289.t1;
OW052037.1_Epicampocera_succincta_genome_assembly,_chromosome:_4	AUGUSTUS	intron	12384892	12386952	1	+	.	ID=g11289.t1.intron9;Parent=g11289.t1;
OW052037.1_Epicampocera_succincta_genome_assembly,_chromosome:_4	AUGUSTUS	CDS	12386953	12387389	1	+	2	ID=g11289.t1.CDS10;Parent=g11289.t1;
OW052037.1_Epicampocera_succincta_genome_assembly,_chromosome:_4	AUGUSTUS	exon	12386953	12387389	.	+	.	ID=g11289.t1.exon10;Parent=g11289.t1;
OW052037.1_Epicampocera_succincta_genome_assembly,_chromosome:_4	AUGUSTUS	intron	12387390	12387474	1	+	.	ID=g11289.t1.intron10;Parent=g11289.t1;
OW052037.1_Epicampocera_succincta_genome_assembly,_chromosome:_4	AUGUSTUS	CDS	12387475	12387717	1	+	0	ID=g11289.t1.CDS11;Parent=g11289.t1;
OW052037.1_Epicampocera_succincta_genome_assembly,_chromosome:_4	AUGUSTUS	exon	12387475	12387717	.	+	.	ID=g11289.t1.exon11;Parent=g11289.t1;
OW052037.1_Epicampocera_succincta_genome_assembly,_chromosome:_4	AUGUSTUS	intron	12387718	12387826	1	+	.	ID=g11289.t1.intron11;Parent=g11289.t1;
OW052037.1_Epicampocera_succincta_genome_assembly,_chromosome:_4	AUGUSTUS	CDS	12387827	12387954	1	+	0	ID=g11289.t1.CDS12;Parent=g11289.t1;
OW052037.1_Epicampocera_succincta_genome_assembly,_chromosome:_4	AUGUSTUS	exon	12387827	12387954	.	+	.	ID=g11289.t1.exon12;Parent=g11289.t1;
OW052037.1_Epicampocera_succincta_genome_assembly,_chromosome:_4	AUGUSTUS	intron	12387955	12388030	1	+	.	ID=g11289.t1.intron12;Parent=g11289.t1;
OW052037.1_Epicampocera_succincta_genome_assembly,_chromosome:_4	AUGUSTUS	CDS	12388031	12388154	1	+	1	ID=g11289.t1.CDS13;Parent=g11289.t1;
OW052037.1_Epicampocera_succincta_genome_assembly,_chromosome:_4	AUGUSTUS	exon	12388031	12388154	.	+	.	ID=g11289.t1.exon13;Parent=g11289.t1;
OW052037.1_Epicampocera_succincta_genome_assembly,_chromosome:_4	AUGUSTUS	intron	12388155	12388921	1	+	.	ID=g11289.t1.intron13;Parent=g11289.t1;
OW052037.1_Epicampocera_succincta_genome_assembly,_chromosome:_4	AUGUSTUS	CDS	12388922	12389051	1	+	0	ID=g11289.t1.CDS14;Parent=g11289.t1;
OW052037.1_Epicampocera_succincta_genome_assembly,_chromosome:_4	AUGUSTUS	exon	12388922	12389051	.	+	.	ID=g11289.t1.exon14;Parent=g11289.t1;
OW052037.1_Epicampocera_succincta_genome_assembly,_chromosome:_4	AUGUSTUS	intron	12389052	12389133	1	+	.	ID=g11289.t1.intron14;Parent=g11289.t1;
OW052037.1_Epicampocera_succincta_genome_assembly,_chromosome:_4	AUGUSTUS	CDS	12389134	12389267	1	+	2	ID=g11289.t1.CDS15;Parent=g11289.t1;
OW052037.1_Epicampocera_succincta_genome_assembly,_chromosome:_4	AUGUSTUS	exon	12389134	12389267	.	+	.	ID=g11289.t1.exon15;Parent=g11289.t1;
OW052037.1_Epicampocera_succincta_genome_assembly,_chromosome:_4	AUGUSTUS	stop_codon	12389265	12389267	.	+	0	ID=g11289.t1.stop1;Parent=g11289.t1;
OW052037.1_Epicampocera_succincta_genome_assembly,_chromosome:_4	AUGUSTUS	gene	12394826	12397406	.	-	.	ID=g11290;
OW052037.1_Epicampocera_succincta_genome_assembly,_chromosome:_4	AUGUSTUS	mRNA	12394826	12397406	1	-	.	ID=g11290.t1;Parent=g11290;
OW052037.1_Epicampocera_succincta_genome_assembly,_chromosome:_4	AUGUSTUS	stop_codon	12394826	12394828	.	-	0	ID=g11290.t1.stop1;Parent=g11290.t1;
OW052037.1_Epicampocera_succincta_genome_assembly,_chromosome:_4	AUGUSTUS	CDS	12394826	12394916	1	-	1	ID=g11290.t1.CDS1;Parent=g11290.t1;
OW052037.1_Epicampocera_succincta_genome_assembly,_chromosome:_4	AUGUSTUS	exon	12394826	12394916	.	-	.	ID=g11290.t1.exon1;Parent=g11290.t1;
OW052037.1_Epicampocera_succincta_genome_assembly,_chromosome:_4	AUGUSTUS	intron	12394917	12395411	1	-	.	ID=g11290.t1.intron1;Parent=g11290.t1;
OW052037.1_Epicampocera_succincta_genome_assembly,_chromosome:_4	AUGUSTUS	CDS	12395412	12395581	1	-	0	ID=g11290.t1.CDS2;Parent=g11290.t1;
OW052037.1_Epicampocera_succincta_genome_assembly,_chromosome:_4	AUGUSTUS	exon	12395412	12395581	.	-	.	ID=g11290.t1.exon2;Parent=g11290.t1;
OW052037.1_Epicampocera_succincta_genome_assembly,_chromosome:_4	AUGUSTUS	intron	12395582	12395653	1	-	.	ID=g11290.t1.intron2;Parent=g11290.t1;
OW052037.1_Epicampocera_succincta_genome_assembly,_chromosome:_4	AUGUSTUS	CDS	12395654	12395872	1	-	0	ID=g11290.t1.CDS3;Parent=g11290.t1;
OW052037.1_Epicampocera_succincta_genome_assembly,_chromosome:_4	AUGUSTUS	exon	12395654	12395872	.	-	.	ID=g11290.t1.exon3;Parent=g11290.t1;
OW052037.1_Epicampocera_succincta_genome_assembly,_chromosome:_4	AUGUSTUS	intron	12395873	12395954	1	-	.	ID=g11290.t1.intron3;Parent=g11290.t1;
OW052037.1_Epicampocera_succincta_genome_assembly,_chromosome:_4	AUGUSTUS	CDS	12395955	12396166	1	-	2	ID=g11290.t1.CDS4;Parent=g11290.t1;
OW052037.1_Epicampocera_succincta_genome_assembly,_chromosome:_4	AUGUSTUS	exon	12395955	12396166	.	-	.	ID=g11290.t1.exon4;Parent=g11290.t1;
OW052037.1_Epicampocera_succincta_genome_assembly,_chromosome:_4	AUGUSTUS	intron	12396167	12397246	1	-	.	ID=g11290.t1.intron4;Parent=g11290.t1;
OW052037.1_Epicampocera_succincta_genome_assembly,_chromosome:_4	AUGUSTUS	CDS	12397247	12397406	1	-	0	ID=g11290.t1.CDS5;Parent=g11290.t1;
OW052037.1_Epicampocera_succincta_genome_assembly,_chromosome:_4	AUGUSTUS	exon	12397247	12397406	.	-	.	ID=g11290.t1.exon5;Parent=g11290.t1;
OW052037.1_Epicampocera_succincta_genome_assembly,_chromosome:_4	AUGUSTUS	start_codon	12397404	12397406	.	-	0	ID=g11290.t1.start1;Parent=g11290.t1;
OW052037.1_Epicampocera_succincta_genome_assembly,_chromosome:_4	GeneMark.hmm3	gene	12410586	12412751	.	+	.	ID=g11291;
OW052037.1_Epicampocera_succincta_genome_assembly,_chromosome:_4	GeneMark.hmm3	mRNA	12410586	12412751	.	+	.	ID=g11291.t1;Parent=g11291;
OW052037.1_Epicampocera_succincta_genome_assembly,_chromosome:_4	GeneMark.hmm3	start_codon	12410586	12410588	.	+	0	ID=g11291.t1.start1;Parent=g11291.t1;
OW052037.1_Epicampocera_succincta_genome_assembly,_chromosome:_4	GeneMark.hmm3	CDS	12410586	12411201	.	+	0	ID=g11291.t1.CDS1;Parent=g11291.t1;
OW052037.1_Epicampocera_succincta_genome_assembly,_chromosome:_4	GeneMark.hmm3	exon	12410586	12411201	0	+	.	ID=g11291.t1.exon1;Parent=g11291.t1;
OW052037.1_Epicampocera_succincta_genome_assembly,_chromosome:_4	GeneMark.hmm3	intron	12411202	12411315	.	+	2	ID=g11291.t1.intron1;Parent=g11291.t1;
OW052037.1_Epicampocera_succincta_genome_assembly,_chromosome:_4	GeneMark.hmm3	CDS	12411316	12412751	.	+	2	ID=g11291.t1.CDS2;Parent=g11291.t1;
OW052037.1_Epicampocera_succincta_genome_assembly,_chromosome:_4	GeneMark.hmm3	exon	12411316	12412751	0	+	.	ID=g11291.t1.exon2;Parent=g11291.t1;
OW052037.1_Epicampocera_succincta_genome_assembly,_chromosome:_4	GeneMark.hmm3	stop_codon	12412749	12412751	.	+	0	ID=g11291.t1.stop1;Parent=g11291.t1;
OW052037.1_Epicampocera_succincta_genome_assembly,_chromosome:_4	AUGUSTUS	gene	12411306	12412751	.	+	.	ID=g11292;
OW052037.1_Epicampocera_succincta_genome_assembly,_chromosome:_4	AUGUSTUS	mRNA	12411306	12412751	1	+	.	ID=g11292.t1;Parent=g11292;
OW052037.1_Epicampocera_succincta_genome_assembly,_chromosome:_4	AUGUSTUS	start_codon	12411306	12411308	.	+	0	ID=g11292.t1.start1;Parent=g11292.t1;
OW052037.1_Epicampocera_succincta_genome_assembly,_chromosome:_4	AUGUSTUS	CDS	12411306	12412751	1	+	0	ID=g11292.t1.CDS1;Parent=g11292.t1;
OW052037.1_Epicampocera_succincta_genome_assembly,_chromosome:_4	AUGUSTUS	exon	12411306	12412751	.	+	.	ID=g11292.t1.exon1;Parent=g11292.t1;
OW052037.1_Epicampocera_succincta_genome_assembly,_chromosome:_4	AUGUSTUS	stop_codon	12412749	12412751	.	+	0	ID=g11292.t1.stop1;Parent=g11292.t1;
OW052037.1_Epicampocera_succincta_genome_assembly,_chromosome:_4	AUGUSTUS	gene	12412883	12413839	.	-	.	ID=g11293;
OW052037.1_Epicampocera_succincta_genome_assembly,_chromosome:_4	AUGUSTUS	mRNA	12412883	12413839	1	-	.	ID=g11293.t1;Parent=g11293;
OW052037.1_Epicampocera_succincta_genome_assembly,_chromosome:_4	AUGUSTUS	stop_codon	12412883	12412885	.	-	0	ID=g11293.t1.stop1;Parent=g11293.t1;
OW052037.1_Epicampocera_succincta_genome_assembly,_chromosome:_4	AUGUSTUS	CDS	12412883	12412905	1	-	2	ID=g11293.t1.CDS1;Parent=g11293.t1;
OW052037.1_Epicampocera_succincta_genome_assembly,_chromosome:_4	AUGUSTUS	exon	12412883	12412905	.	-	.	ID=g11293.t1.exon1;Parent=g11293.t1;
OW052037.1_Epicampocera_succincta_genome_assembly,_chromosome:_4	AUGUSTUS	intron	12412906	12413407	1	-	.	ID=g11293.t1.intron1;Parent=g11293.t1;
OW052037.1_Epicampocera_succincta_genome_assembly,_chromosome:_4	AUGUSTUS	CDS	12413408	12413744	1	-	0	ID=g11293.t1.CDS2;Parent=g11293.t1;
OW052037.1_Epicampocera_succincta_genome_assembly,_chromosome:_4	AUGUSTUS	exon	12413408	12413744	.	-	.	ID=g11293.t1.exon2;Parent=g11293.t1;
OW052037.1_Epicampocera_succincta_genome_assembly,_chromosome:_4	AUGUSTUS	intron	12413745	12413800	1	-	.	ID=g11293.t1.intron2;Parent=g11293.t1;
OW052037.1_Epicampocera_succincta_genome_assembly,_chromosome:_4	AUGUSTUS	CDS	12413801	12413839	1	-	0	ID=g11293.t1.CDS3;Parent=g11293.t1;
OW052037.1_Epicampocera_succincta_genome_assembly,_chromosome:_4	AUGUSTUS	exon	12413801	12413839	.	-	.	ID=g11293.t1.exon3;Parent=g11293.t1;
OW052037.1_Epicampocera_succincta_genome_assembly,_chromosome:_4	AUGUSTUS	start_codon	12413837	12413839	.	-	0	ID=g11293.t1.start1;Parent=g11293.t1;
OW052037.1_Epicampocera_succincta_genome_assembly,_chromosome:_4	AUGUSTUS	gene	12428357	12442748	.	+	.	ID=g11294;
OW052037.1_Epicampocera_succincta_genome_assembly,_chromosome:_4	AUGUSTUS	mRNA	12428357	12439065	0.99	+	.	ID=g11294.t1;Parent=g11294;
OW052037.1_Epicampocera_succincta_genome_assembly,_chromosome:_4	AUGUSTUS	start_codon	12428357	12428359	.	+	0	ID=g11294.t1.start1;Parent=g11294.t1;
OW052037.1_Epicampocera_succincta_genome_assembly,_chromosome:_4	AUGUSTUS	CDS	12428357	12428428	0.99	+	0	ID=g11294.t1.CDS1;Parent=g11294.t1;
OW052037.1_Epicampocera_succincta_genome_assembly,_chromosome:_4	AUGUSTUS	exon	12428357	12428428	.	+	.	ID=g11294.t1.exon1;Parent=g11294.t1;
OW052037.1_Epicampocera_succincta_genome_assembly,_chromosome:_4	AUGUSTUS	intron	12428429	12430226	0.99	+	.	ID=g11294.t1.intron1;Parent=g11294.t1;
OW052037.1_Epicampocera_succincta_genome_assembly,_chromosome:_4	AUGUSTUS	CDS	12430227	12430397	1	+	0	ID=g11294.t1.CDS2;Parent=g11294.t1;
OW052037.1_Epicampocera_succincta_genome_assembly,_chromosome:_4	AUGUSTUS	exon	12430227	12430397	.	+	.	ID=g11294.t1.exon2;Parent=g11294.t1;
OW052037.1_Epicampocera_succincta_genome_assembly,_chromosome:_4	AUGUSTUS	intron	12430398	12430532	1	+	.	ID=g11294.t1.intron2;Parent=g11294.t1;
OW052037.1_Epicampocera_succincta_genome_assembly,_chromosome:_4	AUGUSTUS	CDS	12430533	12430689	1	+	0	ID=g11294.t1.CDS3;Parent=g11294.t1;
OW052037.1_Epicampocera_succincta_genome_assembly,_chromosome:_4	AUGUSTUS	exon	12430533	12430689	.	+	.	ID=g11294.t1.exon3;Parent=g11294.t1;
OW052037.1_Epicampocera_succincta_genome_assembly,_chromosome:_4	AUGUSTUS	intron	12430690	12430897	1	+	.	ID=g11294.t1.intron3;Parent=g11294.t1;
OW052037.1_Epicampocera_succincta_genome_assembly,_chromosome:_4	AUGUSTUS	CDS	12430898	12430974	1	+	2	ID=g11294.t1.CDS4;Parent=g11294.t1;
OW052037.1_Epicampocera_succincta_genome_assembly,_chromosome:_4	AUGUSTUS	exon	12430898	12430974	.	+	.	ID=g11294.t1.exon4;Parent=g11294.t1;
OW052037.1_Epicampocera_succincta_genome_assembly,_chromosome:_4	AUGUSTUS	intron	12430975	12431759	1	+	.	ID=g11294.t1.intron4;Parent=g11294.t1;
OW052037.1_Epicampocera_succincta_genome_assembly,_chromosome:_4	AUGUSTUS	CDS	12431760	12431981	1	+	0	ID=g11294.t1.CDS5;Parent=g11294.t1;
OW052037.1_Epicampocera_succincta_genome_assembly,_chromosome:_4	AUGUSTUS	exon	12431760	12431981	.	+	.	ID=g11294.t1.exon5;Parent=g11294.t1;
OW052037.1_Epicampocera_succincta_genome_assembly,_chromosome:_4	AUGUSTUS	intron	12431982	12432061	1	+	.	ID=g11294.t1.intron5;Parent=g11294.t1;
OW052037.1_Epicampocera_succincta_genome_assembly,_chromosome:_4	AUGUSTUS	CDS	12432062	12432254	1	+	0	ID=g11294.t1.CDS6;Parent=g11294.t1;
OW052037.1_Epicampocera_succincta_genome_assembly,_chromosome:_4	AUGUSTUS	exon	12432062	12432254	.	+	.	ID=g11294.t1.exon6;Parent=g11294.t1;
OW052037.1_Epicampocera_succincta_genome_assembly,_chromosome:_4	AUGUSTUS	intron	12432255	12433554	1	+	.	ID=g11294.t1.intron6;Parent=g11294.t1;
OW052037.1_Epicampocera_succincta_genome_assembly,_chromosome:_4	AUGUSTUS	CDS	12433555	12433674	1	+	2	ID=g11294.t1.CDS7;Parent=g11294.t1;
OW052037.1_Epicampocera_succincta_genome_assembly,_chromosome:_4	AUGUSTUS	exon	12433555	12433674	.	+	.	ID=g11294.t1.exon7;Parent=g11294.t1;
OW052037.1_Epicampocera_succincta_genome_assembly,_chromosome:_4	AUGUSTUS	intron	12433675	12435014	1	+	.	ID=g11294.t1.intron7;Parent=g11294.t1;
OW052037.1_Epicampocera_succincta_genome_assembly,_chromosome:_4	AUGUSTUS	CDS	12435015	12435640	1	+	2	ID=g11294.t1.CDS8;Parent=g11294.t1;
OW052037.1_Epicampocera_succincta_genome_assembly,_chromosome:_4	AUGUSTUS	exon	12435015	12435640	.	+	.	ID=g11294.t1.exon8;Parent=g11294.t1;
OW052037.1_Epicampocera_succincta_genome_assembly,_chromosome:_4	AUGUSTUS	intron	12435641	12435708	1	+	.	ID=g11294.t1.intron8;Parent=g11294.t1;
OW052037.1_Epicampocera_succincta_genome_assembly,_chromosome:_4	AUGUSTUS	CDS	12435709	12437098	1	+	0	ID=g11294.t1.CDS9;Parent=g11294.t1;
OW052037.1_Epicampocera_succincta_genome_assembly,_chromosome:_4	AUGUSTUS	exon	12435709	12437098	.	+	.	ID=g11294.t1.exon9;Parent=g11294.t1;
OW052037.1_Epicampocera_succincta_genome_assembly,_chromosome:_4	AUGUSTUS	intron	12437099	12437184	1	+	.	ID=g11294.t1.intron9;Parent=g11294.t1;
OW052037.1_Epicampocera_succincta_genome_assembly,_chromosome:_4	AUGUSTUS	CDS	12437185	12438057	1	+	2	ID=g11294.t1.CDS10;Parent=g11294.t1;
OW052037.1_Epicampocera_succincta_genome_assembly,_chromosome:_4	AUGUSTUS	exon	12437185	12438057	.	+	.	ID=g11294.t1.exon10;Parent=g11294.t1;
OW052037.1_Epicampocera_succincta_genome_assembly,_chromosome:_4	AUGUSTUS	intron	12438058	12438976	1	+	.	ID=g11294.t1.intron10;Parent=g11294.t1;
OW052037.1_Epicampocera_succincta_genome_assembly,_chromosome:_4	AUGUSTUS	CDS	12438977	12439065	1	+	2	ID=g11294.t1.CDS11;Parent=g11294.t1;
OW052037.1_Epicampocera_succincta_genome_assembly,_chromosome:_4	AUGUSTUS	exon	12438977	12439065	.	+	.	ID=g11294.t1.exon11;Parent=g11294.t1;
OW052037.1_Epicampocera_succincta_genome_assembly,_chromosome:_4	AUGUSTUS	stop_codon	12439063	12439065	.	+	0	ID=g11294.t1.stop1;Parent=g11294.t1;
OW052037.1_Epicampocera_succincta_genome_assembly,_chromosome:_4	AUGUSTUS	mRNA	12428357	12442748	1	+	.	ID=g11294.t2;Parent=g11294;
OW052037.1_Epicampocera_succincta_genome_assembly,_chromosome:_4	AUGUSTUS	start_codon	12428357	12428359	.	+	0	ID=g11294.t2.start1;Parent=g11294.t2;
OW052037.1_Epicampocera_succincta_genome_assembly,_chromosome:_4	AUGUSTUS	CDS	12428357	12428428	1	+	0	ID=g11294.t2.CDS1;Parent=g11294.t2;
OW052037.1_Epicampocera_succincta_genome_assembly,_chromosome:_4	AUGUSTUS	exon	12428357	12428428	.	+	.	ID=g11294.t2.exon1;Parent=g11294.t2;
OW052037.1_Epicampocera_succincta_genome_assembly,_chromosome:_4	AUGUSTUS	intron	12428429	12430226	1	+	.	ID=g11294.t2.intron1;Parent=g11294.t2;
OW052037.1_Epicampocera_succincta_genome_assembly,_chromosome:_4	AUGUSTUS	CDS	12430227	12430397	1	+	0	ID=g11294.t2.CDS2;Parent=g11294.t2;
OW052037.1_Epicampocera_succincta_genome_assembly,_chromosome:_4	AUGUSTUS	exon	12430227	12430397	.	+	.	ID=g11294.t2.exon2;Parent=g11294.t2;
OW052037.1_Epicampocera_succincta_genome_assembly,_chromosome:_4	AUGUSTUS	intron	12430398	12430532	1	+	.	ID=g11294.t2.intron2;Parent=g11294.t2;
OW052037.1_Epicampocera_succincta_genome_assembly,_chromosome:_4	AUGUSTUS	CDS	12430533	12430689	1	+	0	ID=g11294.t2.CDS3;Parent=g11294.t2;
OW052037.1_Epicampocera_succincta_genome_assembly,_chromosome:_4	AUGUSTUS	exon	12430533	12430689	.	+	.	ID=g11294.t2.exon3;Parent=g11294.t2;
OW052037.1_Epicampocera_succincta_genome_assembly,_chromosome:_4	AUGUSTUS	intron	12430690	12430897	1	+	.	ID=g11294.t2.intron3;Parent=g11294.t2;
OW052037.1_Epicampocera_succincta_genome_assembly,_chromosome:_4	AUGUSTUS	CDS	12430898	12430974	1	+	2	ID=g11294.t2.CDS4;Parent=g11294.t2;
OW052037.1_Epicampocera_succincta_genome_assembly,_chromosome:_4	AUGUSTUS	exon	12430898	12430974	.	+	.	ID=g11294.t2.exon4;Parent=g11294.t2;
OW052037.1_Epicampocera_succincta_genome_assembly,_chromosome:_4	AUGUSTUS	intron	12430975	12431759	1	+	.	ID=g11294.t2.intron4;Parent=g11294.t2;
OW052037.1_Epicampocera_succincta_genome_assembly,_chromosome:_4	AUGUSTUS	CDS	12431760	12431981	1	+	0	ID=g11294.t2.CDS5;Parent=g11294.t2;
OW052037.1_Epicampocera_succincta_genome_assembly,_chromosome:_4	AUGUSTUS	exon	12431760	12431981	.	+	.	ID=g11294.t2.exon5;Parent=g11294.t2;
OW052037.1_Epicampocera_succincta_genome_assembly,_chromosome:_4	AUGUSTUS	intron	12431982	12432061	1	+	.	ID=g11294.t2.intron5;Parent=g11294.t2;
OW052037.1_Epicampocera_succincta_genome_assembly,_chromosome:_4	AUGUSTUS	CDS	12432062	12432254	1	+	0	ID=g11294.t2.CDS6;Parent=g11294.t2;
OW052037.1_Epicampocera_succincta_genome_assembly,_chromosome:_4	AUGUSTUS	exon	12432062	12432254	.	+	.	ID=g11294.t2.exon6;Parent=g11294.t2;
OW052037.1_Epicampocera_succincta_genome_assembly,_chromosome:_4	AUGUSTUS	intron	12432255	12433545	1	+	.	ID=g11294.t2.intron6;Parent=g11294.t2;
OW052037.1_Epicampocera_succincta_genome_assembly,_chromosome:_4	AUGUSTUS	CDS	12433546	12433674	1	+	2	ID=g11294.t2.CDS7;Parent=g11294.t2;
OW052037.1_Epicampocera_succincta_genome_assembly,_chromosome:_4	AUGUSTUS	exon	12433546	12433674	.	+	.	ID=g11294.t2.exon7;Parent=g11294.t2;
OW052037.1_Epicampocera_succincta_genome_assembly,_chromosome:_4	AUGUSTUS	intron	12433675	12435014	1	+	.	ID=g11294.t2.intron7;Parent=g11294.t2;
OW052037.1_Epicampocera_succincta_genome_assembly,_chromosome:_4	AUGUSTUS	CDS	12435015	12435640	1	+	2	ID=g11294.t2.CDS8;Parent=g11294.t2;
OW052037.1_Epicampocera_succincta_genome_assembly,_chromosome:_4	AUGUSTUS	exon	12435015	12435640	.	+	.	ID=g11294.t2.exon8;Parent=g11294.t2;
OW052037.1_Epicampocera_succincta_genome_assembly,_chromosome:_4	AUGUSTUS	intron	12435641	12435708	1	+	.	ID=g11294.t2.intron8;Parent=g11294.t2;
OW052037.1_Epicampocera_succincta_genome_assembly,_chromosome:_4	AUGUSTUS	CDS	12435709	12437098	1	+	0	ID=g11294.t2.CDS9;Parent=g11294.t2;
OW052037.1_Epicampocera_succincta_genome_assembly,_chromosome:_4	AUGUSTUS	exon	12435709	12437098	.	+	.	ID=g11294.t2.exon9;Parent=g11294.t2;
OW052037.1_Epicampocera_succincta_genome_assembly,_chromosome:_4	AUGUSTUS	intron	12437099	12437184	1	+	.	ID=g11294.t2.intron9;Parent=g11294.t2;
OW052037.1_Epicampocera_succincta_genome_assembly,_chromosome:_4	AUGUSTUS	CDS	12437185	12438057	1	+	2	ID=g11294.t2.CDS10;Parent=g11294.t2;
OW052037.1_Epicampocera_succincta_genome_assembly,_chromosome:_4	AUGUSTUS	exon	12437185	12438057	.	+	.	ID=g11294.t2.exon10;Parent=g11294.t2;
OW052037.1_Epicampocera_succincta_genome_assembly,_chromosome:_4	AUGUSTUS	intron	12438058	12442491	1	+	.	ID=g11294.t2.intron10;Parent=g11294.t2;
OW052037.1_Epicampocera_succincta_genome_assembly,_chromosome:_4	AUGUSTUS	CDS	12442492	12442748	1	+	2	ID=g11294.t2.CDS11;Parent=g11294.t2;
OW052037.1_Epicampocera_succincta_genome_assembly,_chromosome:_4	AUGUSTUS	exon	12442492	12442748	.	+	.	ID=g11294.t2.exon11;Parent=g11294.t2;
OW052037.1_Epicampocera_succincta_genome_assembly,_chromosome:_4	AUGUSTUS	stop_codon	12442746	12442748	.	+	0	ID=g11294.t2.stop1;Parent=g11294.t2;
OW052037.1_Epicampocera_succincta_genome_assembly,_chromosome:_4	AUGUSTUS	mRNA	12428357	12439065	1	+	.	ID=g11294.t3;Parent=g11294;
OW052037.1_Epicampocera_succincta_genome_assembly,_chromosome:_4	AUGUSTUS	start_codon	12428357	12428359	.	+	0	ID=g11294.t3.start1;Parent=g11294.t3;
OW052037.1_Epicampocera_succincta_genome_assembly,_chromosome:_4	AUGUSTUS	CDS	12428357	12428428	1	+	0	ID=g11294.t3.CDS1;Parent=g11294.t3;
OW052037.1_Epicampocera_succincta_genome_assembly,_chromosome:_4	AUGUSTUS	exon	12428357	12428428	.	+	.	ID=g11294.t3.exon1;Parent=g11294.t3;
OW052037.1_Epicampocera_succincta_genome_assembly,_chromosome:_4	AUGUSTUS	intron	12428429	12430226	1	+	.	ID=g11294.t3.intron1;Parent=g11294.t3;
OW052037.1_Epicampocera_succincta_genome_assembly,_chromosome:_4	AUGUSTUS	CDS	12430227	12430397	1	+	0	ID=g11294.t3.CDS2;Parent=g11294.t3;
OW052037.1_Epicampocera_succincta_genome_assembly,_chromosome:_4	AUGUSTUS	exon	12430227	12430397	.	+	.	ID=g11294.t3.exon2;Parent=g11294.t3;
OW052037.1_Epicampocera_succincta_genome_assembly,_chromosome:_4	AUGUSTUS	intron	12430398	12430532	1	+	.	ID=g11294.t3.intron2;Parent=g11294.t3;
OW052037.1_Epicampocera_succincta_genome_assembly,_chromosome:_4	AUGUSTUS	CDS	12430533	12430689	1	+	0	ID=g11294.t3.CDS3;Parent=g11294.t3;
OW052037.1_Epicampocera_succincta_genome_assembly,_chromosome:_4	AUGUSTUS	exon	12430533	12430689	.	+	.	ID=g11294.t3.exon3;Parent=g11294.t3;
OW052037.1_Epicampocera_succincta_genome_assembly,_chromosome:_4	AUGUSTUS	intron	12430690	12430897	1	+	.	ID=g11294.t3.intron3;Parent=g11294.t3;
OW052037.1_Epicampocera_succincta_genome_assembly,_chromosome:_4	AUGUSTUS	CDS	12430898	12430974	1	+	2	ID=g11294.t3.CDS4;Parent=g11294.t3;
OW052037.1_Epicampocera_succincta_genome_assembly,_chromosome:_4	AUGUSTUS	exon	12430898	12430974	.	+	.	ID=g11294.t3.exon4;Parent=g11294.t3;
OW052037.1_Epicampocera_succincta_genome_assembly,_chromosome:_4	AUGUSTUS	intron	12430975	12431759	1	+	.	ID=g11294.t3.intron4;Parent=g11294.t3;
OW052037.1_Epicampocera_succincta_genome_assembly,_chromosome:_4	AUGUSTUS	CDS	12431760	12431981	1	+	0	ID=g11294.t3.CDS5;Parent=g11294.t3;
OW052037.1_Epicampocera_succincta_genome_assembly,_chromosome:_4	AUGUSTUS	exon	12431760	12431981	.	+	.	ID=g11294.t3.exon5;Parent=g11294.t3;
OW052037.1_Epicampocera_succincta_genome_assembly,_chromosome:_4	AUGUSTUS	intron	12431982	12432061	1	+	.	ID=g11294.t3.intron5;Parent=g11294.t3;
OW052037.1_Epicampocera_succincta_genome_assembly,_chromosome:_4	AUGUSTUS	CDS	12432062	12432254	1	+	0	ID=g11294.t3.CDS6;Parent=g11294.t3;
OW052037.1_Epicampocera_succincta_genome_assembly,_chromosome:_4	AUGUSTUS	exon	12432062	12432254	.	+	.	ID=g11294.t3.exon6;Parent=g11294.t3;
OW052037.1_Epicampocera_succincta_genome_assembly,_chromosome:_4	AUGUSTUS	intron	12432255	12433545	1	+	.	ID=g11294.t3.intron6;Parent=g11294.t3;
OW052037.1_Epicampocera_succincta_genome_assembly,_chromosome:_4	AUGUSTUS	CDS	12433546	12433674	1	+	2	ID=g11294.t3.CDS7;Parent=g11294.t3;
OW052037.1_Epicampocera_succincta_genome_assembly,_chromosome:_4	AUGUSTUS	exon	12433546	12433674	.	+	.	ID=g11294.t3.exon7;Parent=g11294.t3;
OW052037.1_Epicampocera_succincta_genome_assembly,_chromosome:_4	AUGUSTUS	intron	12433675	12435014	1	+	.	ID=g11294.t3.intron7;Parent=g11294.t3;
OW052037.1_Epicampocera_succincta_genome_assembly,_chromosome:_4	AUGUSTUS	CDS	12435015	12435640	1	+	2	ID=g11294.t3.CDS8;Parent=g11294.t3;
OW052037.1_Epicampocera_succincta_genome_assembly,_chromosome:_4	AUGUSTUS	exon	12435015	12435640	.	+	.	ID=g11294.t3.exon8;Parent=g11294.t3;
OW052037.1_Epicampocera_succincta_genome_assembly,_chromosome:_4	AUGUSTUS	intron	12435641	12435708	1	+	.	ID=g11294.t3.intron8;Parent=g11294.t3;
OW052037.1_Epicampocera_succincta_genome_assembly,_chromosome:_4	AUGUSTUS	CDS	12435709	12437098	1	+	0	ID=g11294.t3.CDS9;Parent=g11294.t3;
OW052037.1_Epicampocera_succincta_genome_assembly,_chromosome:_4	AUGUSTUS	exon	12435709	12437098	.	+	.	ID=g11294.t3.exon9;Parent=g11294.t3;
OW052037.1_Epicampocera_succincta_genome_assembly,_chromosome:_4	AUGUSTUS	intron	12437099	12437184	1	+	.	ID=g11294.t3.intron9;Parent=g11294.t3;
OW052037.1_Epicampocera_succincta_genome_assembly,_chromosome:_4	AUGUSTUS	CDS	12437185	12438057	1	+	2	ID=g11294.t3.CDS10;Parent=g11294.t3;
OW052037.1_Epicampocera_succincta_genome_assembly,_chromosome:_4	AUGUSTUS	exon	12437185	12438057	.	+	.	ID=g11294.t3.exon10;Parent=g11294.t3;
OW052037.1_Epicampocera_succincta_genome_assembly,_chromosome:_4	AUGUSTUS	intron	12438058	12438976	1	+	.	ID=g11294.t3.intron10;Parent=g11294.t3;
OW052037.1_Epicampocera_succincta_genome_assembly,_chromosome:_4	AUGUSTUS	CDS	12438977	12439065	1	+	2	ID=g11294.t3.CDS11;Parent=g11294.t3;
OW052037.1_Epicampocera_succincta_genome_assembly,_chromosome:_4	AUGUSTUS	exon	12438977	12439065	.	+	.	ID=g11294.t3.exon11;Parent=g11294.t3;
OW052037.1_Epicampocera_succincta_genome_assembly,_chromosome:_4	AUGUSTUS	stop_codon	12439063	12439065	.	+	0	ID=g11294.t3.stop1;Parent=g11294.t3;
OW052037.1_Epicampocera_succincta_genome_assembly,_chromosome:_4	AUGUSTUS	gene	12458948	12464948	.	+	.	ID=g11295;
OW052037.1_Epicampocera_succincta_genome_assembly,_chromosome:_4	AUGUSTUS	mRNA	12458948	12464948	1	+	.	ID=g11295.t1;Parent=g11295;
OW052037.1_Epicampocera_succincta_genome_assembly,_chromosome:_4	AUGUSTUS	start_codon	12458948	12458950	.	+	0	ID=g11295.t1.start1;Parent=g11295.t1;
OW052037.1_Epicampocera_succincta_genome_assembly,_chromosome:_4	AUGUSTUS	CDS	12458948	12458999	1	+	0	ID=g11295.t1.CDS1;Parent=g11295.t1;
OW052037.1_Epicampocera_succincta_genome_assembly,_chromosome:_4	AUGUSTUS	exon	12458948	12458999	.	+	.	ID=g11295.t1.exon1;Parent=g11295.t1;
OW052037.1_Epicampocera_succincta_genome_assembly,_chromosome:_4	AUGUSTUS	intron	12459000	12464110	1	+	.	ID=g11295.t1.intron1;Parent=g11295.t1;
OW052037.1_Epicampocera_succincta_genome_assembly,_chromosome:_4	AUGUSTUS	CDS	12464111	12464277	1	+	2	ID=g11295.t1.CDS2;Parent=g11295.t1;
OW052037.1_Epicampocera_succincta_genome_assembly,_chromosome:_4	AUGUSTUS	exon	12464111	12464277	.	+	.	ID=g11295.t1.exon2;Parent=g11295.t1;
OW052037.1_Epicampocera_succincta_genome_assembly,_chromosome:_4	AUGUSTUS	intron	12464278	12464355	1	+	.	ID=g11295.t1.intron2;Parent=g11295.t1;
OW052037.1_Epicampocera_succincta_genome_assembly,_chromosome:_4	AUGUSTUS	CDS	12464356	12464436	1	+	0	ID=g11295.t1.CDS3;Parent=g11295.t1;
OW052037.1_Epicampocera_succincta_genome_assembly,_chromosome:_4	AUGUSTUS	exon	12464356	12464436	.	+	.	ID=g11295.t1.exon3;Parent=g11295.t1;
OW052037.1_Epicampocera_succincta_genome_assembly,_chromosome:_4	AUGUSTUS	intron	12464437	12464505	1	+	.	ID=g11295.t1.intron3;Parent=g11295.t1;
OW052037.1_Epicampocera_succincta_genome_assembly,_chromosome:_4	AUGUSTUS	CDS	12464506	12464658	1	+	0	ID=g11295.t1.CDS4;Parent=g11295.t1;
OW052037.1_Epicampocera_succincta_genome_assembly,_chromosome:_4	AUGUSTUS	exon	12464506	12464658	.	+	.	ID=g11295.t1.exon4;Parent=g11295.t1;
OW052037.1_Epicampocera_succincta_genome_assembly,_chromosome:_4	AUGUSTUS	intron	12464659	12464831	1	+	.	ID=g11295.t1.intron4;Parent=g11295.t1;
OW052037.1_Epicampocera_succincta_genome_assembly,_chromosome:_4	AUGUSTUS	CDS	12464832	12464948	1	+	0	ID=g11295.t1.CDS5;Parent=g11295.t1;
OW052037.1_Epicampocera_succincta_genome_assembly,_chromosome:_4	AUGUSTUS	exon	12464832	12464948	.	+	.	ID=g11295.t1.exon5;Parent=g11295.t1;
OW052037.1_Epicampocera_succincta_genome_assembly,_chromosome:_4	AUGUSTUS	stop_codon	12464946	12464948	.	+	0	ID=g11295.t1.stop1;Parent=g11295.t1;
OW052037.1_Epicampocera_succincta_genome_assembly,_chromosome:_4	AUGUSTUS	gene	12477783	12482336	.	-	.	ID=g11296;
OW052037.1_Epicampocera_succincta_genome_assembly,_chromosome:_4	AUGUSTUS	mRNA	12477783	12482336	1	-	.	ID=g11296.t1;Parent=g11296;
OW052037.1_Epicampocera_succincta_genome_assembly,_chromosome:_4	AUGUSTUS	stop_codon	12477783	12477785	.	-	0	ID=g11296.t1.stop1;Parent=g11296.t1;
OW052037.1_Epicampocera_succincta_genome_assembly,_chromosome:_4	AUGUSTUS	CDS	12477783	12478285	1	-	2	ID=g11296.t1.CDS1;Parent=g11296.t1;
OW052037.1_Epicampocera_succincta_genome_assembly,_chromosome:_4	AUGUSTUS	exon	12477783	12478285	.	-	.	ID=g11296.t1.exon1;Parent=g11296.t1;
OW052037.1_Epicampocera_succincta_genome_assembly,_chromosome:_4	AUGUSTUS	intron	12478286	12482293	1	-	.	ID=g11296.t1.intron1;Parent=g11296.t1;
OW052037.1_Epicampocera_succincta_genome_assembly,_chromosome:_4	AUGUSTUS	CDS	12482294	12482336	1	-	0	ID=g11296.t1.CDS2;Parent=g11296.t1;
OW052037.1_Epicampocera_succincta_genome_assembly,_chromosome:_4	AUGUSTUS	exon	12482294	12482336	.	-	.	ID=g11296.t1.exon2;Parent=g11296.t1;
OW052037.1_Epicampocera_succincta_genome_assembly,_chromosome:_4	AUGUSTUS	start_codon	12482334	12482336	.	-	0	ID=g11296.t1.start1;Parent=g11296.t1;
OW052037.1_Epicampocera_succincta_genome_assembly,_chromosome:_4	AUGUSTUS	gene	12484156	12489767	.	-	.	ID=g11297;
OW052037.1_Epicampocera_succincta_genome_assembly,_chromosome:_4	AUGUSTUS	mRNA	12484156	12489767	1	-	.	ID=g11297.t1;Parent=g11297;
OW052037.1_Epicampocera_succincta_genome_assembly,_chromosome:_4	AUGUSTUS	stop_codon	12484156	12484158	.	-	0	ID=g11297.t1.stop1;Parent=g11297.t1;
OW052037.1_Epicampocera_succincta_genome_assembly,_chromosome:_4	AUGUSTUS	CDS	12484156	12486816	1	-	0	ID=g11297.t1.CDS1;Parent=g11297.t1;
OW052037.1_Epicampocera_succincta_genome_assembly,_chromosome:_4	AUGUSTUS	exon	12484156	12486816	.	-	.	ID=g11297.t1.exon1;Parent=g11297.t1;
OW052037.1_Epicampocera_succincta_genome_assembly,_chromosome:_4	AUGUSTUS	intron	12486817	12487406	1	-	.	ID=g11297.t1.intron1;Parent=g11297.t1;
OW052037.1_Epicampocera_succincta_genome_assembly,_chromosome:_4	AUGUSTUS	CDS	12487407	12487507	1	-	2	ID=g11297.t1.CDS2;Parent=g11297.t1;
OW052037.1_Epicampocera_succincta_genome_assembly,_chromosome:_4	AUGUSTUS	exon	12487407	12487507	.	-	.	ID=g11297.t1.exon2;Parent=g11297.t1;
OW052037.1_Epicampocera_succincta_genome_assembly,_chromosome:_4	AUGUSTUS	intron	12487508	12487580	1	-	.	ID=g11297.t1.intron2;Parent=g11297.t1;
OW052037.1_Epicampocera_succincta_genome_assembly,_chromosome:_4	AUGUSTUS	CDS	12487581	12487740	1	-	0	ID=g11297.t1.CDS3;Parent=g11297.t1;
OW052037.1_Epicampocera_succincta_genome_assembly,_chromosome:_4	AUGUSTUS	exon	12487581	12487740	.	-	.	ID=g11297.t1.exon3;Parent=g11297.t1;
OW052037.1_Epicampocera_succincta_genome_assembly,_chromosome:_4	AUGUSTUS	intron	12487741	12487814	1	-	.	ID=g11297.t1.intron3;Parent=g11297.t1;
OW052037.1_Epicampocera_succincta_genome_assembly,_chromosome:_4	AUGUSTUS	CDS	12487815	12487904	1	-	0	ID=g11297.t1.CDS4;Parent=g11297.t1;
OW052037.1_Epicampocera_succincta_genome_assembly,_chromosome:_4	AUGUSTUS	exon	12487815	12487904	.	-	.	ID=g11297.t1.exon4;Parent=g11297.t1;
OW052037.1_Epicampocera_succincta_genome_assembly,_chromosome:_4	AUGUSTUS	intron	12487905	12487978	1	-	.	ID=g11297.t1.intron4;Parent=g11297.t1;
OW052037.1_Epicampocera_succincta_genome_assembly,_chromosome:_4	AUGUSTUS	CDS	12487979	12488166	1	-	2	ID=g11297.t1.CDS5;Parent=g11297.t1;
OW052037.1_Epicampocera_succincta_genome_assembly,_chromosome:_4	AUGUSTUS	exon	12487979	12488166	.	-	.	ID=g11297.t1.exon5;Parent=g11297.t1;
OW052037.1_Epicampocera_succincta_genome_assembly,_chromosome:_4	AUGUSTUS	intron	12488167	12488242	1	-	.	ID=g11297.t1.intron5;Parent=g11297.t1;
OW052037.1_Epicampocera_succincta_genome_assembly,_chromosome:_4	AUGUSTUS	CDS	12488243	12488387	1	-	0	ID=g11297.t1.CDS6;Parent=g11297.t1;
OW052037.1_Epicampocera_succincta_genome_assembly,_chromosome:_4	AUGUSTUS	exon	12488243	12488387	.	-	.	ID=g11297.t1.exon6;Parent=g11297.t1;
OW052037.1_Epicampocera_succincta_genome_assembly,_chromosome:_4	AUGUSTUS	intron	12488388	12489443	1	-	.	ID=g11297.t1.intron6;Parent=g11297.t1;
OW052037.1_Epicampocera_succincta_genome_assembly,_chromosome:_4	AUGUSTUS	CDS	12489444	12489613	1	-	2	ID=g11297.t1.CDS7;Parent=g11297.t1;
OW052037.1_Epicampocera_succincta_genome_assembly,_chromosome:_4	AUGUSTUS	exon	12489444	12489613	.	-	.	ID=g11297.t1.exon7;Parent=g11297.t1;
OW052037.1_Epicampocera_succincta_genome_assembly,_chromosome:_4	AUGUSTUS	intron	12489614	12489688	1	-	.	ID=g11297.t1.intron7;Parent=g11297.t1;
OW052037.1_Epicampocera_succincta_genome_assembly,_chromosome:_4	AUGUSTUS	CDS	12489689	12489767	1	-	0	ID=g11297.t1.CDS8;Parent=g11297.t1;
OW052037.1_Epicampocera_succincta_genome_assembly,_chromosome:_4	AUGUSTUS	exon	12489689	12489767	.	-	.	ID=g11297.t1.exon8;Parent=g11297.t1;
OW052037.1_Epicampocera_succincta_genome_assembly,_chromosome:_4	AUGUSTUS	start_codon	12489765	12489767	.	-	0	ID=g11297.t1.start1;Parent=g11297.t1;
OW052037.1_Epicampocera_succincta_genome_assembly,_chromosome:_4	AUGUSTUS	mRNA	12484156	12489767	0.82	-	.	ID=g11297.t2;Parent=g11297;
OW052037.1_Epicampocera_succincta_genome_assembly,_chromosome:_4	AUGUSTUS	stop_codon	12484156	12484158	.	-	0	ID=g11297.t2.stop1;Parent=g11297.t2;
OW052037.1_Epicampocera_succincta_genome_assembly,_chromosome:_4	AUGUSTUS	CDS	12484156	12486068	0.82	-	2	ID=g11297.t2.CDS1;Parent=g11297.t2;
OW052037.1_Epicampocera_succincta_genome_assembly,_chromosome:_4	AUGUSTUS	exon	12484156	12486068	.	-	.	ID=g11297.t2.exon1;Parent=g11297.t2;
OW052037.1_Epicampocera_succincta_genome_assembly,_chromosome:_4	AUGUSTUS	intron	12486069	12486125	0.82	-	.	ID=g11297.t2.intron1;Parent=g11297.t2;
OW052037.1_Epicampocera_succincta_genome_assembly,_chromosome:_4	AUGUSTUS	CDS	12486126	12486816	0.82	-	0	ID=g11297.t2.CDS2;Parent=g11297.t2;
OW052037.1_Epicampocera_succincta_genome_assembly,_chromosome:_4	AUGUSTUS	exon	12486126	12486816	.	-	.	ID=g11297.t2.exon2;Parent=g11297.t2;
OW052037.1_Epicampocera_succincta_genome_assembly,_chromosome:_4	AUGUSTUS	intron	12486817	12487406	1	-	.	ID=g11297.t2.intron2;Parent=g11297.t2;
OW052037.1_Epicampocera_succincta_genome_assembly,_chromosome:_4	AUGUSTUS	CDS	12487407	12487507	1	-	2	ID=g11297.t2.CDS3;Parent=g11297.t2;
OW052037.1_Epicampocera_succincta_genome_assembly,_chromosome:_4	AUGUSTUS	exon	12487407	12487507	.	-	.	ID=g11297.t2.exon3;Parent=g11297.t2;
OW052037.1_Epicampocera_succincta_genome_assembly,_chromosome:_4	AUGUSTUS	intron	12487508	12487580	1	-	.	ID=g11297.t2.intron3;Parent=g11297.t2;
OW052037.1_Epicampocera_succincta_genome_assembly,_chromosome:_4	AUGUSTUS	CDS	12487581	12487740	1	-	0	ID=g11297.t2.CDS4;Parent=g11297.t2;
OW052037.1_Epicampocera_succincta_genome_assembly,_chromosome:_4	AUGUSTUS	exon	12487581	12487740	.	-	.	ID=g11297.t2.exon4;Parent=g11297.t2;
OW052037.1_Epicampocera_succincta_genome_assembly,_chromosome:_4	AUGUSTUS	intron	12487741	12487814	1	-	.	ID=g11297.t2.intron4;Parent=g11297.t2;
OW052037.1_Epicampocera_succincta_genome_assembly,_chromosome:_4	AUGUSTUS	CDS	12487815	12487904	1	-	0	ID=g11297.t2.CDS5;Parent=g11297.t2;
OW052037.1_Epicampocera_succincta_genome_assembly,_chromosome:_4	AUGUSTUS	exon	12487815	12487904	.	-	.	ID=g11297.t2.exon5;Parent=g11297.t2;
OW052037.1_Epicampocera_succincta_genome_assembly,_chromosome:_4	AUGUSTUS	intron	12487905	12487978	1	-	.	ID=g11297.t2.intron5;Parent=g11297.t2;
OW052037.1_Epicampocera_succincta_genome_assembly,_chromosome:_4	AUGUSTUS	CDS	12487979	12488166	1	-	2	ID=g11297.t2.CDS6;Parent=g11297.t2;
OW052037.1_Epicampocera_succincta_genome_assembly,_chromosome:_4	AUGUSTUS	exon	12487979	12488166	.	-	.	ID=g11297.t2.exon6;Parent=g11297.t2;
OW052037.1_Epicampocera_succincta_genome_assembly,_chromosome:_4	AUGUSTUS	intron	12488167	12488242	1	-	.	ID=g11297.t2.intron6;Parent=g11297.t2;
OW052037.1_Epicampocera_succincta_genome_assembly,_chromosome:_4	AUGUSTUS	CDS	12488243	12488387	1	-	0	ID=g11297.t2.CDS7;Parent=g11297.t2;
OW052037.1_Epicampocera_succincta_genome_assembly,_chromosome:_4	AUGUSTUS	exon	12488243	12488387	.	-	.	ID=g11297.t2.exon7;Parent=g11297.t2;
OW052037.1_Epicampocera_succincta_genome_assembly,_chromosome:_4	AUGUSTUS	intron	12488388	12489443	1	-	.	ID=g11297.t2.intron7;Parent=g11297.t2;
OW052037.1_Epicampocera_succincta_genome_assembly,_chromosome:_4	AUGUSTUS	CDS	12489444	12489613	1	-	2	ID=g11297.t2.CDS8;Parent=g11297.t2;
OW052037.1_Epicampocera_succincta_genome_assembly,_chromosome:_4	AUGUSTUS	exon	12489444	12489613	.	-	.	ID=g11297.t2.exon8;Parent=g11297.t2;
OW052037.1_Epicampocera_succincta_genome_assembly,_chromosome:_4	AUGUSTUS	intron	12489614	12489688	1	-	.	ID=g11297.t2.intron8;Parent=g11297.t2;
OW052037.1_Epicampocera_succincta_genome_assembly,_chromosome:_4	AUGUSTUS	CDS	12489689	12489767	1	-	0	ID=g11297.t2.CDS9;Parent=g11297.t2;
OW052037.1_Epicampocera_succincta_genome_assembly,_chromosome:_4	AUGUSTUS	exon	12489689	12489767	.	-	.	ID=g11297.t2.exon9;Parent=g11297.t2;
OW052037.1_Epicampocera_succincta_genome_assembly,_chromosome:_4	AUGUSTUS	start_codon	12489765	12489767	.	-	0	ID=g11297.t2.start1;Parent=g11297.t2;
OW052037.1_Epicampocera_succincta_genome_assembly,_chromosome:_4	AUGUSTUS	gene	12494282	12495628	.	-	.	ID=g11298;
OW052037.1_Epicampocera_succincta_genome_assembly,_chromosome:_4	AUGUSTUS	mRNA	12494282	12495628	1	-	.	ID=g11298.t1;Parent=g11298;
OW052037.1_Epicampocera_succincta_genome_assembly,_chromosome:_4	AUGUSTUS	stop_codon	12494282	12494284	.	-	0	ID=g11298.t1.stop1;Parent=g11298.t1;
OW052037.1_Epicampocera_succincta_genome_assembly,_chromosome:_4	AUGUSTUS	CDS	12494282	12495628	1	-	0	ID=g11298.t1.CDS1;Parent=g11298.t1;
OW052037.1_Epicampocera_succincta_genome_assembly,_chromosome:_4	AUGUSTUS	exon	12494282	12495628	.	-	.	ID=g11298.t1.exon1;Parent=g11298.t1;
OW052037.1_Epicampocera_succincta_genome_assembly,_chromosome:_4	AUGUSTUS	start_codon	12495626	12495628	.	-	0	ID=g11298.t1.start1;Parent=g11298.t1;
OW052037.1_Epicampocera_succincta_genome_assembly,_chromosome:_4	AUGUSTUS	gene	12496183	12498928	.	+	.	ID=g11299;
OW052037.1_Epicampocera_succincta_genome_assembly,_chromosome:_4	AUGUSTUS	mRNA	12496183	12498928	1	+	.	ID=g11299.t1;Parent=g11299;
OW052037.1_Epicampocera_succincta_genome_assembly,_chromosome:_4	AUGUSTUS	start_codon	12496183	12496185	.	+	0	ID=g11299.t1.start1;Parent=g11299.t1;
OW052037.1_Epicampocera_succincta_genome_assembly,_chromosome:_4	AUGUSTUS	CDS	12496183	12497125	1	+	0	ID=g11299.t1.CDS1;Parent=g11299.t1;
OW052037.1_Epicampocera_succincta_genome_assembly,_chromosome:_4	AUGUSTUS	exon	12496183	12497125	.	+	.	ID=g11299.t1.exon1;Parent=g11299.t1;
OW052037.1_Epicampocera_succincta_genome_assembly,_chromosome:_4	AUGUSTUS	intron	12497126	12497193	1	+	.	ID=g11299.t1.intron1;Parent=g11299.t1;
OW052037.1_Epicampocera_succincta_genome_assembly,_chromosome:_4	AUGUSTUS	CDS	12497194	12497343	1	+	2	ID=g11299.t1.CDS2;Parent=g11299.t1;
OW052037.1_Epicampocera_succincta_genome_assembly,_chromosome:_4	AUGUSTUS	exon	12497194	12497343	.	+	.	ID=g11299.t1.exon2;Parent=g11299.t1;
OW052037.1_Epicampocera_succincta_genome_assembly,_chromosome:_4	AUGUSTUS	intron	12497344	12497425	1	+	.	ID=g11299.t1.intron2;Parent=g11299.t1;
OW052037.1_Epicampocera_succincta_genome_assembly,_chromosome:_4	AUGUSTUS	CDS	12497426	12497583	1	+	2	ID=g11299.t1.CDS3;Parent=g11299.t1;
OW052037.1_Epicampocera_succincta_genome_assembly,_chromosome:_4	AUGUSTUS	exon	12497426	12497583	.	+	.	ID=g11299.t1.exon3;Parent=g11299.t1;
OW052037.1_Epicampocera_succincta_genome_assembly,_chromosome:_4	AUGUSTUS	intron	12497584	12498003	1	+	.	ID=g11299.t1.intron3;Parent=g11299.t1;
OW052037.1_Epicampocera_succincta_genome_assembly,_chromosome:_4	AUGUSTUS	CDS	12498004	12498080	1	+	0	ID=g11299.t1.CDS4;Parent=g11299.t1;
OW052037.1_Epicampocera_succincta_genome_assembly,_chromosome:_4	AUGUSTUS	exon	12498004	12498080	.	+	.	ID=g11299.t1.exon4;Parent=g11299.t1;
OW052037.1_Epicampocera_succincta_genome_assembly,_chromosome:_4	AUGUSTUS	intron	12498081	12498140	1	+	.	ID=g11299.t1.intron4;Parent=g11299.t1;
OW052037.1_Epicampocera_succincta_genome_assembly,_chromosome:_4	AUGUSTUS	CDS	12498141	12498384	1	+	1	ID=g11299.t1.CDS5;Parent=g11299.t1;
OW052037.1_Epicampocera_succincta_genome_assembly,_chromosome:_4	AUGUSTUS	exon	12498141	12498384	.	+	.	ID=g11299.t1.exon5;Parent=g11299.t1;
OW052037.1_Epicampocera_succincta_genome_assembly,_chromosome:_4	AUGUSTUS	intron	12498385	12498440	1	+	.	ID=g11299.t1.intron5;Parent=g11299.t1;
OW052037.1_Epicampocera_succincta_genome_assembly,_chromosome:_4	AUGUSTUS	CDS	12498441	12498581	1	+	0	ID=g11299.t1.CDS6;Parent=g11299.t1;
OW052037.1_Epicampocera_succincta_genome_assembly,_chromosome:_4	AUGUSTUS	exon	12498441	12498581	.	+	.	ID=g11299.t1.exon6;Parent=g11299.t1;
OW052037.1_Epicampocera_succincta_genome_assembly,_chromosome:_4	AUGUSTUS	intron	12498582	12498658	1	+	.	ID=g11299.t1.intron6;Parent=g11299.t1;
OW052037.1_Epicampocera_succincta_genome_assembly,_chromosome:_4	AUGUSTUS	CDS	12498659	12498928	1	+	0	ID=g11299.t1.CDS7;Parent=g11299.t1;
OW052037.1_Epicampocera_succincta_genome_assembly,_chromosome:_4	AUGUSTUS	exon	12498659	12498928	.	+	.	ID=g11299.t1.exon7;Parent=g11299.t1;
OW052037.1_Epicampocera_succincta_genome_assembly,_chromosome:_4	AUGUSTUS	stop_codon	12498926	12498928	.	+	0	ID=g11299.t1.stop1;Parent=g11299.t1;
OW052037.1_Epicampocera_succincta_genome_assembly,_chromosome:_4	AUGUSTUS	gene	12500556	12508594	.	-	.	ID=g11300;
OW052037.1_Epicampocera_succincta_genome_assembly,_chromosome:_4	AUGUSTUS	mRNA	12500556	12508594	1	-	.	ID=g11300.t1;Parent=g11300;
OW052037.1_Epicampocera_succincta_genome_assembly,_chromosome:_4	AUGUSTUS	stop_codon	12500556	12500558	.	-	0	ID=g11300.t1.stop1;Parent=g11300.t1;
OW052037.1_Epicampocera_succincta_genome_assembly,_chromosome:_4	AUGUSTUS	CDS	12500556	12502454	1	-	0	ID=g11300.t1.CDS1;Parent=g11300.t1;
OW052037.1_Epicampocera_succincta_genome_assembly,_chromosome:_4	AUGUSTUS	exon	12500556	12502454	.	-	.	ID=g11300.t1.exon1;Parent=g11300.t1;
OW052037.1_Epicampocera_succincta_genome_assembly,_chromosome:_4	AUGUSTUS	intron	12502455	12504693	1	-	.	ID=g11300.t1.intron1;Parent=g11300.t1;
OW052037.1_Epicampocera_succincta_genome_assembly,_chromosome:_4	AUGUSTUS	CDS	12504694	12504856	1	-	1	ID=g11300.t1.CDS2;Parent=g11300.t1;
OW052037.1_Epicampocera_succincta_genome_assembly,_chromosome:_4	AUGUSTUS	exon	12504694	12504856	.	-	.	ID=g11300.t1.exon2;Parent=g11300.t1;
OW052037.1_Epicampocera_succincta_genome_assembly,_chromosome:_4	AUGUSTUS	intron	12504857	12506853	1	-	.	ID=g11300.t1.intron2;Parent=g11300.t1;
OW052037.1_Epicampocera_succincta_genome_assembly,_chromosome:_4	AUGUSTUS	CDS	12506854	12507086	1	-	0	ID=g11300.t1.CDS3;Parent=g11300.t1;
OW052037.1_Epicampocera_succincta_genome_assembly,_chromosome:_4	AUGUSTUS	exon	12506854	12507086	.	-	.	ID=g11300.t1.exon3;Parent=g11300.t1;
OW052037.1_Epicampocera_succincta_genome_assembly,_chromosome:_4	AUGUSTUS	intron	12507087	12507745	1	-	.	ID=g11300.t1.intron3;Parent=g11300.t1;
OW052037.1_Epicampocera_succincta_genome_assembly,_chromosome:_4	AUGUSTUS	CDS	12507746	12507965	1	-	1	ID=g11300.t1.CDS4;Parent=g11300.t1;
OW052037.1_Epicampocera_succincta_genome_assembly,_chromosome:_4	AUGUSTUS	exon	12507746	12507965	.	-	.	ID=g11300.t1.exon4;Parent=g11300.t1;
OW052037.1_Epicampocera_succincta_genome_assembly,_chromosome:_4	AUGUSTUS	intron	12507966	12508394	1	-	.	ID=g11300.t1.intron4;Parent=g11300.t1;
OW052037.1_Epicampocera_succincta_genome_assembly,_chromosome:_4	AUGUSTUS	CDS	12508395	12508594	1	-	0	ID=g11300.t1.CDS5;Parent=g11300.t1;
OW052037.1_Epicampocera_succincta_genome_assembly,_chromosome:_4	AUGUSTUS	exon	12508395	12508594	.	-	.	ID=g11300.t1.exon5;Parent=g11300.t1;
OW052037.1_Epicampocera_succincta_genome_assembly,_chromosome:_4	AUGUSTUS	start_codon	12508592	12508594	.	-	0	ID=g11300.t1.start1;Parent=g11300.t1;
OW052037.1_Epicampocera_succincta_genome_assembly,_chromosome:_4	AUGUSTUS	mRNA	12500556	12508594	1	-	.	ID=g11300.t2;Parent=g11300;
OW052037.1_Epicampocera_succincta_genome_assembly,_chromosome:_4	AUGUSTUS	stop_codon	12500556	12500558	.	-	0	ID=g11300.t2.stop1;Parent=g11300.t2;
OW052037.1_Epicampocera_succincta_genome_assembly,_chromosome:_4	AUGUSTUS	CDS	12500556	12502454	1	-	0	ID=g11300.t2.CDS1;Parent=g11300.t2;
OW052037.1_Epicampocera_succincta_genome_assembly,_chromosome:_4	AUGUSTUS	exon	12500556	12502454	.	-	.	ID=g11300.t2.exon1;Parent=g11300.t2;
OW052037.1_Epicampocera_succincta_genome_assembly,_chromosome:_4	AUGUSTUS	intron	12502455	12504693	1	-	.	ID=g11300.t2.intron1;Parent=g11300.t2;
OW052037.1_Epicampocera_succincta_genome_assembly,_chromosome:_4	AUGUSTUS	CDS	12504694	12504856	1	-	1	ID=g11300.t2.CDS2;Parent=g11300.t2;
OW052037.1_Epicampocera_succincta_genome_assembly,_chromosome:_4	AUGUSTUS	exon	12504694	12504856	.	-	.	ID=g11300.t2.exon2;Parent=g11300.t2;
OW052037.1_Epicampocera_succincta_genome_assembly,_chromosome:_4	AUGUSTUS	intron	12504857	12506958	1	-	.	ID=g11300.t2.intron2;Parent=g11300.t2;
OW052037.1_Epicampocera_succincta_genome_assembly,_chromosome:_4	AUGUSTUS	CDS	12506959	12507086	1	-	0	ID=g11300.t2.CDS3;Parent=g11300.t2;
OW052037.1_Epicampocera_succincta_genome_assembly,_chromosome:_4	AUGUSTUS	exon	12506959	12507086	.	-	.	ID=g11300.t2.exon3;Parent=g11300.t2;
OW052037.1_Epicampocera_succincta_genome_assembly,_chromosome:_4	AUGUSTUS	intron	12507087	12507745	1	-	.	ID=g11300.t2.intron3;Parent=g11300.t2;
OW052037.1_Epicampocera_succincta_genome_assembly,_chromosome:_4	AUGUSTUS	CDS	12507746	12507965	1	-	1	ID=g11300.t2.CDS4;Parent=g11300.t2;
OW052037.1_Epicampocera_succincta_genome_assembly,_chromosome:_4	AUGUSTUS	exon	12507746	12507965	.	-	.	ID=g11300.t2.exon4;Parent=g11300.t2;
OW052037.1_Epicampocera_succincta_genome_assembly,_chromosome:_4	AUGUSTUS	intron	12507966	12508394	1	-	.	ID=g11300.t2.intron4;Parent=g11300.t2;
OW052037.1_Epicampocera_succincta_genome_assembly,_chromosome:_4	AUGUSTUS	CDS	12508395	12508594	1	-	0	ID=g11300.t2.CDS5;Parent=g11300.t2;
OW052037.1_Epicampocera_succincta_genome_assembly,_chromosome:_4	AUGUSTUS	exon	12508395	12508594	.	-	.	ID=g11300.t2.exon5;Parent=g11300.t2;
OW052037.1_Epicampocera_succincta_genome_assembly,_chromosome:_4	AUGUSTUS	start_codon	12508592	12508594	.	-	0	ID=g11300.t2.start1;Parent=g11300.t2;
OW052037.1_Epicampocera_succincta_genome_assembly,_chromosome:_4	AUGUSTUS	gene	12525409	12527975	.	-	.	ID=g11301;
OW052037.1_Epicampocera_succincta_genome_assembly,_chromosome:_4	AUGUSTUS	mRNA	12525409	12527975	0.76	-	.	ID=g11301.t1;Parent=g11301;
OW052037.1_Epicampocera_succincta_genome_assembly,_chromosome:_4	AUGUSTUS	stop_codon	12525409	12525411	.	-	0	ID=g11301.t1.stop1;Parent=g11301.t1;
OW052037.1_Epicampocera_succincta_genome_assembly,_chromosome:_4	AUGUSTUS	CDS	12525409	12525524	0.76	-	2	ID=g11301.t1.CDS1;Parent=g11301.t1;
OW052037.1_Epicampocera_succincta_genome_assembly,_chromosome:_4	AUGUSTUS	exon	12525409	12525524	.	-	.	ID=g11301.t1.exon1;Parent=g11301.t1;
OW052037.1_Epicampocera_succincta_genome_assembly,_chromosome:_4	AUGUSTUS	intron	12525525	12525589	0.76	-	.	ID=g11301.t1.intron1;Parent=g11301.t1;
OW052037.1_Epicampocera_succincta_genome_assembly,_chromosome:_4	AUGUSTUS	CDS	12525590	12525869	1	-	0	ID=g11301.t1.CDS2;Parent=g11301.t1;
OW052037.1_Epicampocera_succincta_genome_assembly,_chromosome:_4	AUGUSTUS	exon	12525590	12525869	.	-	.	ID=g11301.t1.exon2;Parent=g11301.t1;
OW052037.1_Epicampocera_succincta_genome_assembly,_chromosome:_4	AUGUSTUS	intron	12525870	12525937	1	-	.	ID=g11301.t1.intron2;Parent=g11301.t1;
OW052037.1_Epicampocera_succincta_genome_assembly,_chromosome:_4	AUGUSTUS	CDS	12525938	12526084	1	-	0	ID=g11301.t1.CDS3;Parent=g11301.t1;
OW052037.1_Epicampocera_succincta_genome_assembly,_chromosome:_4	AUGUSTUS	exon	12525938	12526084	.	-	.	ID=g11301.t1.exon3;Parent=g11301.t1;
OW052037.1_Epicampocera_succincta_genome_assembly,_chromosome:_4	AUGUSTUS	intron	12526085	12527501	1	-	.	ID=g11301.t1.intron3;Parent=g11301.t1;
OW052037.1_Epicampocera_succincta_genome_assembly,_chromosome:_4	AUGUSTUS	CDS	12527502	12527975	1	-	0	ID=g11301.t1.CDS4;Parent=g11301.t1;
OW052037.1_Epicampocera_succincta_genome_assembly,_chromosome:_4	AUGUSTUS	exon	12527502	12527975	.	-	.	ID=g11301.t1.exon4;Parent=g11301.t1;
OW052037.1_Epicampocera_succincta_genome_assembly,_chromosome:_4	AUGUSTUS	start_codon	12527973	12527975	.	-	0	ID=g11301.t1.start1;Parent=g11301.t1;
OW052037.1_Epicampocera_succincta_genome_assembly,_chromosome:_4	AUGUSTUS	gene	12531605	12533247	.	+	.	ID=g11302;
OW052037.1_Epicampocera_succincta_genome_assembly,_chromosome:_4	AUGUSTUS	mRNA	12531605	12533247	1	+	.	ID=g11302.t1;Parent=g11302;
OW052037.1_Epicampocera_succincta_genome_assembly,_chromosome:_4	AUGUSTUS	start_codon	12531605	12531607	.	+	0	ID=g11302.t1.start1;Parent=g11302.t1;
OW052037.1_Epicampocera_succincta_genome_assembly,_chromosome:_4	AUGUSTUS	CDS	12531605	12532037	1	+	0	ID=g11302.t1.CDS1;Parent=g11302.t1;
OW052037.1_Epicampocera_succincta_genome_assembly,_chromosome:_4	AUGUSTUS	exon	12531605	12532037	.	+	.	ID=g11302.t1.exon1;Parent=g11302.t1;
OW052037.1_Epicampocera_succincta_genome_assembly,_chromosome:_4	AUGUSTUS	intron	12532038	12532098	1	+	.	ID=g11302.t1.intron1;Parent=g11302.t1;
OW052037.1_Epicampocera_succincta_genome_assembly,_chromosome:_4	AUGUSTUS	CDS	12532099	12532264	1	+	2	ID=g11302.t1.CDS2;Parent=g11302.t1;
OW052037.1_Epicampocera_succincta_genome_assembly,_chromosome:_4	AUGUSTUS	exon	12532099	12532264	.	+	.	ID=g11302.t1.exon2;Parent=g11302.t1;
OW052037.1_Epicampocera_succincta_genome_assembly,_chromosome:_4	AUGUSTUS	intron	12532265	12532321	1	+	.	ID=g11302.t1.intron2;Parent=g11302.t1;
OW052037.1_Epicampocera_succincta_genome_assembly,_chromosome:_4	AUGUSTUS	CDS	12532322	12532510	1	+	1	ID=g11302.t1.CDS3;Parent=g11302.t1;
OW052037.1_Epicampocera_succincta_genome_assembly,_chromosome:_4	AUGUSTUS	exon	12532322	12532510	.	+	.	ID=g11302.t1.exon3;Parent=g11302.t1;
OW052037.1_Epicampocera_succincta_genome_assembly,_chromosome:_4	AUGUSTUS	intron	12532511	12532570	1	+	.	ID=g11302.t1.intron3;Parent=g11302.t1;
OW052037.1_Epicampocera_succincta_genome_assembly,_chromosome:_4	AUGUSTUS	CDS	12532571	12532997	1	+	1	ID=g11302.t1.CDS4;Parent=g11302.t1;
OW052037.1_Epicampocera_succincta_genome_assembly,_chromosome:_4	AUGUSTUS	exon	12532571	12532997	.	+	.	ID=g11302.t1.exon4;Parent=g11302.t1;
OW052037.1_Epicampocera_succincta_genome_assembly,_chromosome:_4	AUGUSTUS	intron	12532998	12533058	1	+	.	ID=g11302.t1.intron4;Parent=g11302.t1;
OW052037.1_Epicampocera_succincta_genome_assembly,_chromosome:_4	AUGUSTUS	CDS	12533059	12533247	1	+	0	ID=g11302.t1.CDS5;Parent=g11302.t1;
OW052037.1_Epicampocera_succincta_genome_assembly,_chromosome:_4	AUGUSTUS	exon	12533059	12533247	.	+	.	ID=g11302.t1.exon5;Parent=g11302.t1;
OW052037.1_Epicampocera_succincta_genome_assembly,_chromosome:_4	AUGUSTUS	stop_codon	12533245	12533247	.	+	0	ID=g11302.t1.stop1;Parent=g11302.t1;
OW052037.1_Epicampocera_succincta_genome_assembly,_chromosome:_4	AUGUSTUS	gene	12533539	12534045	.	-	.	ID=g11303;
OW052037.1_Epicampocera_succincta_genome_assembly,_chromosome:_4	AUGUSTUS	mRNA	12533539	12534045	1	-	.	ID=g11303.t1;Parent=g11303;
OW052037.1_Epicampocera_succincta_genome_assembly,_chromosome:_4	AUGUSTUS	stop_codon	12533539	12533541	.	-	0	ID=g11303.t1.stop1;Parent=g11303.t1;
OW052037.1_Epicampocera_succincta_genome_assembly,_chromosome:_4	AUGUSTUS	CDS	12533539	12534045	1	-	0	ID=g11303.t1.CDS1;Parent=g11303.t1;
OW052037.1_Epicampocera_succincta_genome_assembly,_chromosome:_4	AUGUSTUS	exon	12533539	12534045	.	-	.	ID=g11303.t1.exon1;Parent=g11303.t1;
OW052037.1_Epicampocera_succincta_genome_assembly,_chromosome:_4	AUGUSTUS	start_codon	12534043	12534045	.	-	0	ID=g11303.t1.start1;Parent=g11303.t1;
OW052037.1_Epicampocera_succincta_genome_assembly,_chromosome:_4	AUGUSTUS	gene	12592490	12621667	.	+	.	ID=g11304;
OW052037.1_Epicampocera_succincta_genome_assembly,_chromosome:_4	AUGUSTUS	mRNA	12592490	12621667	0.52	+	.	ID=g11304.t1;Parent=g11304;
OW052037.1_Epicampocera_succincta_genome_assembly,_chromosome:_4	AUGUSTUS	start_codon	12592490	12592492	.	+	0	ID=g11304.t1.start1;Parent=g11304.t1;
OW052037.1_Epicampocera_succincta_genome_assembly,_chromosome:_4	AUGUSTUS	CDS	12592490	12592723	0.52	+	0	ID=g11304.t1.CDS1;Parent=g11304.t1;
OW052037.1_Epicampocera_succincta_genome_assembly,_chromosome:_4	AUGUSTUS	exon	12592490	12592723	.	+	.	ID=g11304.t1.exon1;Parent=g11304.t1;
OW052037.1_Epicampocera_succincta_genome_assembly,_chromosome:_4	AUGUSTUS	intron	12592724	12605470	1	+	.	ID=g11304.t1.intron1;Parent=g11304.t1;
OW052037.1_Epicampocera_succincta_genome_assembly,_chromosome:_4	AUGUSTUS	CDS	12605471	12606574	1	+	0	ID=g11304.t1.CDS2;Parent=g11304.t1;
OW052037.1_Epicampocera_succincta_genome_assembly,_chromosome:_4	AUGUSTUS	exon	12605471	12606574	.	+	.	ID=g11304.t1.exon2;Parent=g11304.t1;
OW052037.1_Epicampocera_succincta_genome_assembly,_chromosome:_4	AUGUSTUS	intron	12606575	12609487	1	+	.	ID=g11304.t1.intron2;Parent=g11304.t1;
OW052037.1_Epicampocera_succincta_genome_assembly,_chromosome:_4	AUGUSTUS	CDS	12609488	12610206	1	+	0	ID=g11304.t1.CDS3;Parent=g11304.t1;
OW052037.1_Epicampocera_succincta_genome_assembly,_chromosome:_4	AUGUSTUS	exon	12609488	12610206	.	+	.	ID=g11304.t1.exon3;Parent=g11304.t1;
OW052037.1_Epicampocera_succincta_genome_assembly,_chromosome:_4	AUGUSTUS	intron	12610207	12610976	1	+	.	ID=g11304.t1.intron3;Parent=g11304.t1;
OW052037.1_Epicampocera_succincta_genome_assembly,_chromosome:_4	AUGUSTUS	CDS	12610977	12612679	1	+	1	ID=g11304.t1.CDS4;Parent=g11304.t1;
OW052037.1_Epicampocera_succincta_genome_assembly,_chromosome:_4	AUGUSTUS	exon	12610977	12612679	.	+	.	ID=g11304.t1.exon4;Parent=g11304.t1;
OW052037.1_Epicampocera_succincta_genome_assembly,_chromosome:_4	AUGUSTUS	intron	12612680	12613205	1	+	.	ID=g11304.t1.intron4;Parent=g11304.t1;
OW052037.1_Epicampocera_succincta_genome_assembly,_chromosome:_4	AUGUSTUS	CDS	12613206	12613379	1	+	2	ID=g11304.t1.CDS5;Parent=g11304.t1;
OW052037.1_Epicampocera_succincta_genome_assembly,_chromosome:_4	AUGUSTUS	exon	12613206	12613379	.	+	.	ID=g11304.t1.exon5;Parent=g11304.t1;
OW052037.1_Epicampocera_succincta_genome_assembly,_chromosome:_4	AUGUSTUS	intron	12613380	12615685	1	+	.	ID=g11304.t1.intron5;Parent=g11304.t1;
OW052037.1_Epicampocera_succincta_genome_assembly,_chromosome:_4	AUGUSTUS	CDS	12615686	12616402	1	+	2	ID=g11304.t1.CDS6;Parent=g11304.t1;
OW052037.1_Epicampocera_succincta_genome_assembly,_chromosome:_4	AUGUSTUS	exon	12615686	12616402	.	+	.	ID=g11304.t1.exon6;Parent=g11304.t1;
OW052037.1_Epicampocera_succincta_genome_assembly,_chromosome:_4	AUGUSTUS	intron	12616403	12617274	1	+	.	ID=g11304.t1.intron6;Parent=g11304.t1;
OW052037.1_Epicampocera_succincta_genome_assembly,_chromosome:_4	AUGUSTUS	CDS	12617275	12617391	1	+	2	ID=g11304.t1.CDS7;Parent=g11304.t1;
OW052037.1_Epicampocera_succincta_genome_assembly,_chromosome:_4	AUGUSTUS	exon	12617275	12617391	.	+	.	ID=g11304.t1.exon7;Parent=g11304.t1;
OW052037.1_Epicampocera_succincta_genome_assembly,_chromosome:_4	AUGUSTUS	intron	12617392	12617458	1	+	.	ID=g11304.t1.intron7;Parent=g11304.t1;
OW052037.1_Epicampocera_succincta_genome_assembly,_chromosome:_4	AUGUSTUS	CDS	12617459	12618030	1	+	2	ID=g11304.t1.CDS8;Parent=g11304.t1;
OW052037.1_Epicampocera_succincta_genome_assembly,_chromosome:_4	AUGUSTUS	exon	12617459	12618030	.	+	.	ID=g11304.t1.exon8;Parent=g11304.t1;
OW052037.1_Epicampocera_succincta_genome_assembly,_chromosome:_4	AUGUSTUS	intron	12618031	12618102	1	+	.	ID=g11304.t1.intron8;Parent=g11304.t1;
OW052037.1_Epicampocera_succincta_genome_assembly,_chromosome:_4	AUGUSTUS	CDS	12618103	12619072	1	+	0	ID=g11304.t1.CDS9;Parent=g11304.t1;
OW052037.1_Epicampocera_succincta_genome_assembly,_chromosome:_4	AUGUSTUS	exon	12618103	12619072	.	+	.	ID=g11304.t1.exon9;Parent=g11304.t1;
OW052037.1_Epicampocera_succincta_genome_assembly,_chromosome:_4	AUGUSTUS	intron	12619073	12620825	1	+	.	ID=g11304.t1.intron9;Parent=g11304.t1;
OW052037.1_Epicampocera_succincta_genome_assembly,_chromosome:_4	AUGUSTUS	CDS	12620826	12621667	1	+	2	ID=g11304.t1.CDS10;Parent=g11304.t1;
OW052037.1_Epicampocera_succincta_genome_assembly,_chromosome:_4	AUGUSTUS	exon	12620826	12621667	.	+	.	ID=g11304.t1.exon10;Parent=g11304.t1;
OW052037.1_Epicampocera_succincta_genome_assembly,_chromosome:_4	AUGUSTUS	stop_codon	12621665	12621667	.	+	0	ID=g11304.t1.stop1;Parent=g11304.t1;
OW052037.1_Epicampocera_succincta_genome_assembly,_chromosome:_4	AUGUSTUS	gene	12630006	12631382	.	+	.	ID=g11305;
OW052037.1_Epicampocera_succincta_genome_assembly,_chromosome:_4	AUGUSTUS	mRNA	12630006	12631382	1	+	.	ID=g11305.t1;Parent=g11305;
OW052037.1_Epicampocera_succincta_genome_assembly,_chromosome:_4	AUGUSTUS	start_codon	12630006	12630008	.	+	0	ID=g11305.t1.start1;Parent=g11305.t1;
OW052037.1_Epicampocera_succincta_genome_assembly,_chromosome:_4	AUGUSTUS	CDS	12630006	12630074	1	+	0	ID=g11305.t1.CDS1;Parent=g11305.t1;
OW052037.1_Epicampocera_succincta_genome_assembly,_chromosome:_4	AUGUSTUS	exon	12630006	12630074	.	+	.	ID=g11305.t1.exon1;Parent=g11305.t1;
OW052037.1_Epicampocera_succincta_genome_assembly,_chromosome:_4	AUGUSTUS	intron	12630075	12630559	1	+	.	ID=g11305.t1.intron1;Parent=g11305.t1;
OW052037.1_Epicampocera_succincta_genome_assembly,_chromosome:_4	AUGUSTUS	CDS	12630560	12630922	1	+	0	ID=g11305.t1.CDS2;Parent=g11305.t1;
OW052037.1_Epicampocera_succincta_genome_assembly,_chromosome:_4	AUGUSTUS	exon	12630560	12630922	.	+	.	ID=g11305.t1.exon2;Parent=g11305.t1;
OW052037.1_Epicampocera_succincta_genome_assembly,_chromosome:_4	AUGUSTUS	intron	12630923	12631012	1	+	.	ID=g11305.t1.intron2;Parent=g11305.t1;
OW052037.1_Epicampocera_succincta_genome_assembly,_chromosome:_4	AUGUSTUS	CDS	12631013	12631243	1	+	0	ID=g11305.t1.CDS3;Parent=g11305.t1;
OW052037.1_Epicampocera_succincta_genome_assembly,_chromosome:_4	AUGUSTUS	exon	12631013	12631243	.	+	.	ID=g11305.t1.exon3;Parent=g11305.t1;
OW052037.1_Epicampocera_succincta_genome_assembly,_chromosome:_4	AUGUSTUS	intron	12631244	12631304	1	+	.	ID=g11305.t1.intron3;Parent=g11305.t1;
OW052037.1_Epicampocera_succincta_genome_assembly,_chromosome:_4	AUGUSTUS	CDS	12631305	12631382	1	+	0	ID=g11305.t1.CDS4;Parent=g11305.t1;
OW052037.1_Epicampocera_succincta_genome_assembly,_chromosome:_4	AUGUSTUS	exon	12631305	12631382	.	+	.	ID=g11305.t1.exon4;Parent=g11305.t1;
OW052037.1_Epicampocera_succincta_genome_assembly,_chromosome:_4	AUGUSTUS	stop_codon	12631380	12631382	.	+	0	ID=g11305.t1.stop1;Parent=g11305.t1;
OW052037.1_Epicampocera_succincta_genome_assembly,_chromosome:_4	AUGUSTUS	gene	12634661	12636233	.	+	.	ID=g11306;
OW052037.1_Epicampocera_succincta_genome_assembly,_chromosome:_4	AUGUSTUS	mRNA	12634661	12636233	1	+	.	ID=g11306.t1;Parent=g11306;
OW052037.1_Epicampocera_succincta_genome_assembly,_chromosome:_4	AUGUSTUS	start_codon	12634661	12634663	.	+	0	ID=g11306.t1.start1;Parent=g11306.t1;
OW052037.1_Epicampocera_succincta_genome_assembly,_chromosome:_4	AUGUSTUS	CDS	12634661	12634744	1	+	0	ID=g11306.t1.CDS1;Parent=g11306.t1;
OW052037.1_Epicampocera_succincta_genome_assembly,_chromosome:_4	AUGUSTUS	exon	12634661	12634744	.	+	.	ID=g11306.t1.exon1;Parent=g11306.t1;
OW052037.1_Epicampocera_succincta_genome_assembly,_chromosome:_4	AUGUSTUS	intron	12634745	12635143	1	+	.	ID=g11306.t1.intron1;Parent=g11306.t1;
OW052037.1_Epicampocera_succincta_genome_assembly,_chromosome:_4	AUGUSTUS	CDS	12635144	12635332	1	+	0	ID=g11306.t1.CDS2;Parent=g11306.t1;
OW052037.1_Epicampocera_succincta_genome_assembly,_chromosome:_4	AUGUSTUS	exon	12635144	12635332	.	+	.	ID=g11306.t1.exon2;Parent=g11306.t1;
OW052037.1_Epicampocera_succincta_genome_assembly,_chromosome:_4	AUGUSTUS	intron	12635333	12635425	1	+	.	ID=g11306.t1.intron2;Parent=g11306.t1;
OW052037.1_Epicampocera_succincta_genome_assembly,_chromosome:_4	AUGUSTUS	CDS	12635426	12635842	1	+	0	ID=g11306.t1.CDS3;Parent=g11306.t1;
OW052037.1_Epicampocera_succincta_genome_assembly,_chromosome:_4	AUGUSTUS	exon	12635426	12635842	.	+	.	ID=g11306.t1.exon3;Parent=g11306.t1;
OW052037.1_Epicampocera_succincta_genome_assembly,_chromosome:_4	AUGUSTUS	intron	12635843	12636020	1	+	.	ID=g11306.t1.intron3;Parent=g11306.t1;
OW052037.1_Epicampocera_succincta_genome_assembly,_chromosome:_4	AUGUSTUS	CDS	12636021	12636233	1	+	0	ID=g11306.t1.CDS4;Parent=g11306.t1;
OW052037.1_Epicampocera_succincta_genome_assembly,_chromosome:_4	AUGUSTUS	exon	12636021	12636233	.	+	.	ID=g11306.t1.exon4;Parent=g11306.t1;
OW052037.1_Epicampocera_succincta_genome_assembly,_chromosome:_4	AUGUSTUS	stop_codon	12636231	12636233	.	+	0	ID=g11306.t1.stop1;Parent=g11306.t1;
OW052037.1_Epicampocera_succincta_genome_assembly,_chromosome:_4	AUGUSTUS	gene	12638728	12643112	.	+	.	ID=g11307;
OW052037.1_Epicampocera_succincta_genome_assembly,_chromosome:_4	AUGUSTUS	mRNA	12638728	12643112	1	+	.	ID=g11307.t1;Parent=g11307;
OW052037.1_Epicampocera_succincta_genome_assembly,_chromosome:_4	AUGUSTUS	start_codon	12638728	12638730	.	+	0	ID=g11307.t1.start1;Parent=g11307.t1;
OW052037.1_Epicampocera_succincta_genome_assembly,_chromosome:_4	AUGUSTUS	CDS	12638728	12638811	1	+	0	ID=g11307.t1.CDS1;Parent=g11307.t1;
OW052037.1_Epicampocera_succincta_genome_assembly,_chromosome:_4	AUGUSTUS	exon	12638728	12638811	.	+	.	ID=g11307.t1.exon1;Parent=g11307.t1;
OW052037.1_Epicampocera_succincta_genome_assembly,_chromosome:_4	AUGUSTUS	intron	12638812	12641097	1	+	.	ID=g11307.t1.intron1;Parent=g11307.t1;
OW052037.1_Epicampocera_succincta_genome_assembly,_chromosome:_4	AUGUSTUS	CDS	12641098	12641286	1	+	0	ID=g11307.t1.CDS2;Parent=g11307.t1;
OW052037.1_Epicampocera_succincta_genome_assembly,_chromosome:_4	AUGUSTUS	exon	12641098	12641286	.	+	.	ID=g11307.t1.exon2;Parent=g11307.t1;
OW052037.1_Epicampocera_succincta_genome_assembly,_chromosome:_4	AUGUSTUS	intron	12641287	12641955	1	+	.	ID=g11307.t1.intron2;Parent=g11307.t1;
OW052037.1_Epicampocera_succincta_genome_assembly,_chromosome:_4	AUGUSTUS	CDS	12641956	12642363	1	+	0	ID=g11307.t1.CDS3;Parent=g11307.t1;
OW052037.1_Epicampocera_succincta_genome_assembly,_chromosome:_4	AUGUSTUS	exon	12641956	12642363	.	+	.	ID=g11307.t1.exon3;Parent=g11307.t1;
OW052037.1_Epicampocera_succincta_genome_assembly,_chromosome:_4	AUGUSTUS	intron	12642364	12642875	1	+	.	ID=g11307.t1.intron3;Parent=g11307.t1;
OW052037.1_Epicampocera_succincta_genome_assembly,_chromosome:_4	AUGUSTUS	CDS	12642876	12643112	1	+	0	ID=g11307.t1.CDS4;Parent=g11307.t1;
OW052037.1_Epicampocera_succincta_genome_assembly,_chromosome:_4	AUGUSTUS	exon	12642876	12643112	.	+	.	ID=g11307.t1.exon4;Parent=g11307.t1;
OW052037.1_Epicampocera_succincta_genome_assembly,_chromosome:_4	AUGUSTUS	stop_codon	12643110	12643112	.	+	0	ID=g11307.t1.stop1;Parent=g11307.t1;
OW052037.1_Epicampocera_succincta_genome_assembly,_chromosome:_4	AUGUSTUS	gene	12643360	12646390	.	-	.	ID=g11308;
OW052037.1_Epicampocera_succincta_genome_assembly,_chromosome:_4	AUGUSTUS	mRNA	12643360	12646390	1	-	.	ID=g11308.t1;Parent=g11308;
OW052037.1_Epicampocera_succincta_genome_assembly,_chromosome:_4	AUGUSTUS	stop_codon	12643360	12643362	.	-	0	ID=g11308.t1.stop1;Parent=g11308.t1;
OW052037.1_Epicampocera_succincta_genome_assembly,_chromosome:_4	AUGUSTUS	CDS	12643360	12643641	1	-	0	ID=g11308.t1.CDS1;Parent=g11308.t1;
OW052037.1_Epicampocera_succincta_genome_assembly,_chromosome:_4	AUGUSTUS	exon	12643360	12643641	.	-	.	ID=g11308.t1.exon1;Parent=g11308.t1;
OW052037.1_Epicampocera_succincta_genome_assembly,_chromosome:_4	AUGUSTUS	intron	12643642	12643697	1	-	.	ID=g11308.t1.intron1;Parent=g11308.t1;
OW052037.1_Epicampocera_succincta_genome_assembly,_chromosome:_4	AUGUSTUS	CDS	12643698	12644098	1	-	2	ID=g11308.t1.CDS2;Parent=g11308.t1;
OW052037.1_Epicampocera_succincta_genome_assembly,_chromosome:_4	AUGUSTUS	exon	12643698	12644098	.	-	.	ID=g11308.t1.exon2;Parent=g11308.t1;
OW052037.1_Epicampocera_succincta_genome_assembly,_chromosome:_4	AUGUSTUS	intron	12644099	12645672	1	-	.	ID=g11308.t1.intron2;Parent=g11308.t1;
OW052037.1_Epicampocera_succincta_genome_assembly,_chromosome:_4	AUGUSTUS	CDS	12645673	12646390	1	-	0	ID=g11308.t1.CDS3;Parent=g11308.t1;
OW052037.1_Epicampocera_succincta_genome_assembly,_chromosome:_4	AUGUSTUS	exon	12645673	12646390	.	-	.	ID=g11308.t1.exon3;Parent=g11308.t1;
OW052037.1_Epicampocera_succincta_genome_assembly,_chromosome:_4	AUGUSTUS	start_codon	12646388	12646390	.	-	0	ID=g11308.t1.start1;Parent=g11308.t1;
OW052037.1_Epicampocera_succincta_genome_assembly,_chromosome:_4	AUGUSTUS	gene	12647595	12648392	.	-	.	ID=g11309;
OW052037.1_Epicampocera_succincta_genome_assembly,_chromosome:_4	AUGUSTUS	mRNA	12647595	12648392	1	-	.	ID=g11309.t1;Parent=g11309;
OW052037.1_Epicampocera_succincta_genome_assembly,_chromosome:_4	AUGUSTUS	stop_codon	12647595	12647597	.	-	0	ID=g11309.t1.stop1;Parent=g11309.t1;
OW052037.1_Epicampocera_succincta_genome_assembly,_chromosome:_4	AUGUSTUS	CDS	12647595	12647733	1	-	1	ID=g11309.t1.CDS1;Parent=g11309.t1;
OW052037.1_Epicampocera_succincta_genome_assembly,_chromosome:_4	AUGUSTUS	exon	12647595	12647733	.	-	.	ID=g11309.t1.exon1;Parent=g11309.t1;
OW052037.1_Epicampocera_succincta_genome_assembly,_chromosome:_4	AUGUSTUS	intron	12647734	12647801	1	-	.	ID=g11309.t1.intron1;Parent=g11309.t1;
OW052037.1_Epicampocera_succincta_genome_assembly,_chromosome:_4	AUGUSTUS	CDS	12647802	12647948	1	-	1	ID=g11309.t1.CDS2;Parent=g11309.t1;
OW052037.1_Epicampocera_succincta_genome_assembly,_chromosome:_4	AUGUSTUS	exon	12647802	12647948	.	-	.	ID=g11309.t1.exon2;Parent=g11309.t1;
OW052037.1_Epicampocera_succincta_genome_assembly,_chromosome:_4	AUGUSTUS	intron	12647949	12647998	1	-	.	ID=g11309.t1.intron2;Parent=g11309.t1;
OW052037.1_Epicampocera_succincta_genome_assembly,_chromosome:_4	AUGUSTUS	CDS	12647999	12648243	1	-	0	ID=g11309.t1.CDS3;Parent=g11309.t1;
OW052037.1_Epicampocera_succincta_genome_assembly,_chromosome:_4	AUGUSTUS	exon	12647999	12648243	.	-	.	ID=g11309.t1.exon3;Parent=g11309.t1;
OW052037.1_Epicampocera_succincta_genome_assembly,_chromosome:_4	AUGUSTUS	intron	12648244	12648302	1	-	.	ID=g11309.t1.intron3;Parent=g11309.t1;
OW052037.1_Epicampocera_succincta_genome_assembly,_chromosome:_4	AUGUSTUS	CDS	12648303	12648392	1	-	0	ID=g11309.t1.CDS4;Parent=g11309.t1;
OW052037.1_Epicampocera_succincta_genome_assembly,_chromosome:_4	AUGUSTUS	exon	12648303	12648392	.	-	.	ID=g11309.t1.exon4;Parent=g11309.t1;
OW052037.1_Epicampocera_succincta_genome_assembly,_chromosome:_4	AUGUSTUS	start_codon	12648390	12648392	.	-	0	ID=g11309.t1.start1;Parent=g11309.t1;
OW052037.1_Epicampocera_succincta_genome_assembly,_chromosome:_4	AUGUSTUS	gene	12663244	12663907	.	-	.	ID=g11310;
OW052037.1_Epicampocera_succincta_genome_assembly,_chromosome:_4	AUGUSTUS	mRNA	12663244	12663907	0.69	-	.	ID=g11310.t1;Parent=g11310;
OW052037.1_Epicampocera_succincta_genome_assembly,_chromosome:_4	AUGUSTUS	stop_codon	12663244	12663246	.	-	0	ID=g11310.t1.stop1;Parent=g11310.t1;
OW052037.1_Epicampocera_succincta_genome_assembly,_chromosome:_4	AUGUSTUS	CDS	12663244	12663452	0.69	-	2	ID=g11310.t1.CDS1;Parent=g11310.t1;
OW052037.1_Epicampocera_succincta_genome_assembly,_chromosome:_4	AUGUSTUS	exon	12663244	12663452	.	-	.	ID=g11310.t1.exon1;Parent=g11310.t1;
OW052037.1_Epicampocera_succincta_genome_assembly,_chromosome:_4	AUGUSTUS	intron	12663453	12663879	0.69	-	.	ID=g11310.t1.intron1;Parent=g11310.t1;
OW052037.1_Epicampocera_succincta_genome_assembly,_chromosome:_4	AUGUSTUS	CDS	12663880	12663907	0.7	-	0	ID=g11310.t1.CDS2;Parent=g11310.t1;
OW052037.1_Epicampocera_succincta_genome_assembly,_chromosome:_4	AUGUSTUS	exon	12663880	12663907	.	-	.	ID=g11310.t1.exon2;Parent=g11310.t1;
OW052037.1_Epicampocera_succincta_genome_assembly,_chromosome:_4	AUGUSTUS	start_codon	12663905	12663907	.	-	0	ID=g11310.t1.start1;Parent=g11310.t1;
OW052037.1_Epicampocera_succincta_genome_assembly,_chromosome:_4	AUGUSTUS	gene	12708047	12712325	.	+	.	ID=g11311;
OW052037.1_Epicampocera_succincta_genome_assembly,_chromosome:_4	AUGUSTUS	mRNA	12708047	12712325	1	+	.	ID=g11311.t1;Parent=g11311;
OW052037.1_Epicampocera_succincta_genome_assembly,_chromosome:_4	AUGUSTUS	start_codon	12708047	12708049	.	+	0	ID=g11311.t1.start1;Parent=g11311.t1;
OW052037.1_Epicampocera_succincta_genome_assembly,_chromosome:_4	AUGUSTUS	CDS	12708047	12708163	1	+	0	ID=g11311.t1.CDS1;Parent=g11311.t1;
OW052037.1_Epicampocera_succincta_genome_assembly,_chromosome:_4	AUGUSTUS	exon	12708047	12708163	.	+	.	ID=g11311.t1.exon1;Parent=g11311.t1;
OW052037.1_Epicampocera_succincta_genome_assembly,_chromosome:_4	AUGUSTUS	intron	12708164	12708257	1	+	.	ID=g11311.t1.intron1;Parent=g11311.t1;
OW052037.1_Epicampocera_succincta_genome_assembly,_chromosome:_4	AUGUSTUS	CDS	12708258	12708424	1	+	0	ID=g11311.t1.CDS2;Parent=g11311.t1;
OW052037.1_Epicampocera_succincta_genome_assembly,_chromosome:_4	AUGUSTUS	exon	12708258	12708424	.	+	.	ID=g11311.t1.exon2;Parent=g11311.t1;
OW052037.1_Epicampocera_succincta_genome_assembly,_chromosome:_4	AUGUSTUS	intron	12708425	12709543	1	+	.	ID=g11311.t1.intron2;Parent=g11311.t1;
OW052037.1_Epicampocera_succincta_genome_assembly,_chromosome:_4	AUGUSTUS	CDS	12709544	12709810	1	+	1	ID=g11311.t1.CDS3;Parent=g11311.t1;
OW052037.1_Epicampocera_succincta_genome_assembly,_chromosome:_4	AUGUSTUS	exon	12709544	12709810	.	+	.	ID=g11311.t1.exon3;Parent=g11311.t1;
OW052037.1_Epicampocera_succincta_genome_assembly,_chromosome:_4	AUGUSTUS	intron	12709811	12712004	1	+	.	ID=g11311.t1.intron3;Parent=g11311.t1;
OW052037.1_Epicampocera_succincta_genome_assembly,_chromosome:_4	AUGUSTUS	CDS	12712005	12712136	1	+	1	ID=g11311.t1.CDS4;Parent=g11311.t1;
OW052037.1_Epicampocera_succincta_genome_assembly,_chromosome:_4	AUGUSTUS	exon	12712005	12712136	.	+	.	ID=g11311.t1.exon4;Parent=g11311.t1;
OW052037.1_Epicampocera_succincta_genome_assembly,_chromosome:_4	AUGUSTUS	intron	12712137	12712213	1	+	.	ID=g11311.t1.intron4;Parent=g11311.t1;
OW052037.1_Epicampocera_succincta_genome_assembly,_chromosome:_4	AUGUSTUS	CDS	12712214	12712325	1	+	1	ID=g11311.t1.CDS5;Parent=g11311.t1;
OW052037.1_Epicampocera_succincta_genome_assembly,_chromosome:_4	AUGUSTUS	exon	12712214	12712325	.	+	.	ID=g11311.t1.exon5;Parent=g11311.t1;
OW052037.1_Epicampocera_succincta_genome_assembly,_chromosome:_4	AUGUSTUS	stop_codon	12712323	12712325	.	+	0	ID=g11311.t1.stop1;Parent=g11311.t1;
OW052037.1_Epicampocera_succincta_genome_assembly,_chromosome:_4	AUGUSTUS	gene	12713050	12713337	.	-	.	ID=g11312;
OW052037.1_Epicampocera_succincta_genome_assembly,_chromosome:_4	AUGUSTUS	mRNA	12713050	12713337	0.18	-	.	ID=g11312.t1;Parent=g11312;
OW052037.1_Epicampocera_succincta_genome_assembly,_chromosome:_4	AUGUSTUS	stop_codon	12713050	12713052	.	-	0	ID=g11312.t1.stop1;Parent=g11312.t1;
OW052037.1_Epicampocera_succincta_genome_assembly,_chromosome:_4	AUGUSTUS	CDS	12713050	12713337	0.18	-	0	ID=g11312.t1.CDS1;Parent=g11312.t1;
OW052037.1_Epicampocera_succincta_genome_assembly,_chromosome:_4	AUGUSTUS	exon	12713050	12713337	.	-	.	ID=g11312.t1.exon1;Parent=g11312.t1;
OW052037.1_Epicampocera_succincta_genome_assembly,_chromosome:_4	AUGUSTUS	start_codon	12713335	12713337	.	-	0	ID=g11312.t1.start1;Parent=g11312.t1;
OW052037.1_Epicampocera_succincta_genome_assembly,_chromosome:_4	AUGUSTUS	gene	12740221	12749411	.	+	.	ID=g11313;
OW052037.1_Epicampocera_succincta_genome_assembly,_chromosome:_4	AUGUSTUS	mRNA	12740221	12749411	1	+	.	ID=g11313.t1;Parent=g11313;
OW052037.1_Epicampocera_succincta_genome_assembly,_chromosome:_4	AUGUSTUS	start_codon	12740221	12740223	.	+	0	ID=g11313.t1.start1;Parent=g11313.t1;
OW052037.1_Epicampocera_succincta_genome_assembly,_chromosome:_4	AUGUSTUS	CDS	12740221	12740499	1	+	0	ID=g11313.t1.CDS1;Parent=g11313.t1;
OW052037.1_Epicampocera_succincta_genome_assembly,_chromosome:_4	AUGUSTUS	exon	12740221	12740499	.	+	.	ID=g11313.t1.exon1;Parent=g11313.t1;
OW052037.1_Epicampocera_succincta_genome_assembly,_chromosome:_4	AUGUSTUS	intron	12740500	12742795	1	+	.	ID=g11313.t1.intron1;Parent=g11313.t1;
OW052037.1_Epicampocera_succincta_genome_assembly,_chromosome:_4	AUGUSTUS	CDS	12742796	12742900	1	+	0	ID=g11313.t1.CDS2;Parent=g11313.t1;
OW052037.1_Epicampocera_succincta_genome_assembly,_chromosome:_4	AUGUSTUS	exon	12742796	12742900	.	+	.	ID=g11313.t1.exon2;Parent=g11313.t1;
OW052037.1_Epicampocera_succincta_genome_assembly,_chromosome:_4	AUGUSTUS	intron	12742901	12743848	1	+	.	ID=g11313.t1.intron2;Parent=g11313.t1;
OW052037.1_Epicampocera_succincta_genome_assembly,_chromosome:_4	AUGUSTUS	CDS	12743849	12743936	1	+	0	ID=g11313.t1.CDS3;Parent=g11313.t1;
OW052037.1_Epicampocera_succincta_genome_assembly,_chromosome:_4	AUGUSTUS	exon	12743849	12743936	.	+	.	ID=g11313.t1.exon3;Parent=g11313.t1;
OW052037.1_Epicampocera_succincta_genome_assembly,_chromosome:_4	AUGUSTUS	intron	12743937	12744616	1	+	.	ID=g11313.t1.intron3;Parent=g11313.t1;
OW052037.1_Epicampocera_succincta_genome_assembly,_chromosome:_4	AUGUSTUS	CDS	12744617	12745140	1	+	2	ID=g11313.t1.CDS4;Parent=g11313.t1;
OW052037.1_Epicampocera_succincta_genome_assembly,_chromosome:_4	AUGUSTUS	exon	12744617	12745140	.	+	.	ID=g11313.t1.exon4;Parent=g11313.t1;
OW052037.1_Epicampocera_succincta_genome_assembly,_chromosome:_4	AUGUSTUS	intron	12745141	12746454	1	+	.	ID=g11313.t1.intron4;Parent=g11313.t1;
OW052037.1_Epicampocera_succincta_genome_assembly,_chromosome:_4	AUGUSTUS	CDS	12746455	12746968	1	+	0	ID=g11313.t1.CDS5;Parent=g11313.t1;
OW052037.1_Epicampocera_succincta_genome_assembly,_chromosome:_4	AUGUSTUS	exon	12746455	12746968	.	+	.	ID=g11313.t1.exon5;Parent=g11313.t1;
OW052037.1_Epicampocera_succincta_genome_assembly,_chromosome:_4	AUGUSTUS	intron	12746969	12747042	1	+	.	ID=g11313.t1.intron5;Parent=g11313.t1;
OW052037.1_Epicampocera_succincta_genome_assembly,_chromosome:_4	AUGUSTUS	CDS	12747043	12747292	1	+	2	ID=g11313.t1.CDS6;Parent=g11313.t1;
OW052037.1_Epicampocera_succincta_genome_assembly,_chromosome:_4	AUGUSTUS	exon	12747043	12747292	.	+	.	ID=g11313.t1.exon6;Parent=g11313.t1;
OW052037.1_Epicampocera_succincta_genome_assembly,_chromosome:_4	AUGUSTUS	intron	12747293	12747354	1	+	.	ID=g11313.t1.intron6;Parent=g11313.t1;
OW052037.1_Epicampocera_succincta_genome_assembly,_chromosome:_4	AUGUSTUS	CDS	12747355	12747525	1	+	1	ID=g11313.t1.CDS7;Parent=g11313.t1;
OW052037.1_Epicampocera_succincta_genome_assembly,_chromosome:_4	AUGUSTUS	exon	12747355	12747525	.	+	.	ID=g11313.t1.exon7;Parent=g11313.t1;
OW052037.1_Epicampocera_succincta_genome_assembly,_chromosome:_4	AUGUSTUS	intron	12747526	12747742	1	+	.	ID=g11313.t1.intron7;Parent=g11313.t1;
OW052037.1_Epicampocera_succincta_genome_assembly,_chromosome:_4	AUGUSTUS	CDS	12747743	12747896	1	+	1	ID=g11313.t1.CDS8;Parent=g11313.t1;
OW052037.1_Epicampocera_succincta_genome_assembly,_chromosome:_4	AUGUSTUS	exon	12747743	12747896	.	+	.	ID=g11313.t1.exon8;Parent=g11313.t1;
OW052037.1_Epicampocera_succincta_genome_assembly,_chromosome:_4	AUGUSTUS	intron	12747897	12748757	1	+	.	ID=g11313.t1.intron8;Parent=g11313.t1;
OW052037.1_Epicampocera_succincta_genome_assembly,_chromosome:_4	AUGUSTUS	CDS	12748758	12749411	1	+	0	ID=g11313.t1.CDS9;Parent=g11313.t1;
OW052037.1_Epicampocera_succincta_genome_assembly,_chromosome:_4	AUGUSTUS	exon	12748758	12749411	.	+	.	ID=g11313.t1.exon9;Parent=g11313.t1;
OW052037.1_Epicampocera_succincta_genome_assembly,_chromosome:_4	AUGUSTUS	stop_codon	12749409	12749411	.	+	0	ID=g11313.t1.stop1;Parent=g11313.t1;
OW052037.1_Epicampocera_succincta_genome_assembly,_chromosome:_4	AUGUSTUS	gene	12775011	12776456	.	+	.	ID=g11314;
OW052037.1_Epicampocera_succincta_genome_assembly,_chromosome:_4	AUGUSTUS	mRNA	12775011	12776456	1	+	.	ID=g11314.t1;Parent=g11314;
OW052037.1_Epicampocera_succincta_genome_assembly,_chromosome:_4	AUGUSTUS	start_codon	12775011	12775013	.	+	0	ID=g11314.t1.start1;Parent=g11314.t1;
OW052037.1_Epicampocera_succincta_genome_assembly,_chromosome:_4	AUGUSTUS	CDS	12775011	12776456	1	+	0	ID=g11314.t1.CDS1;Parent=g11314.t1;
OW052037.1_Epicampocera_succincta_genome_assembly,_chromosome:_4	AUGUSTUS	exon	12775011	12776456	.	+	.	ID=g11314.t1.exon1;Parent=g11314.t1;
OW052037.1_Epicampocera_succincta_genome_assembly,_chromosome:_4	AUGUSTUS	stop_codon	12776454	12776456	.	+	0	ID=g11314.t1.stop1;Parent=g11314.t1;
OW052037.1_Epicampocera_succincta_genome_assembly,_chromosome:_4	AUGUSTUS	gene	12777180	12778505	.	-	.	ID=g11315;
OW052037.1_Epicampocera_succincta_genome_assembly,_chromosome:_4	AUGUSTUS	mRNA	12777180	12778505	1	-	.	ID=g11315.t1;Parent=g11315;
OW052037.1_Epicampocera_succincta_genome_assembly,_chromosome:_4	AUGUSTUS	stop_codon	12777180	12777182	.	-	0	ID=g11315.t1.stop1;Parent=g11315.t1;
OW052037.1_Epicampocera_succincta_genome_assembly,_chromosome:_4	AUGUSTUS	CDS	12777180	12778505	1	-	0	ID=g11315.t1.CDS1;Parent=g11315.t1;
OW052037.1_Epicampocera_succincta_genome_assembly,_chromosome:_4	AUGUSTUS	exon	12777180	12778505	.	-	.	ID=g11315.t1.exon1;Parent=g11315.t1;
OW052037.1_Epicampocera_succincta_genome_assembly,_chromosome:_4	AUGUSTUS	start_codon	12778503	12778505	.	-	0	ID=g11315.t1.start1;Parent=g11315.t1;
OW052037.1_Epicampocera_succincta_genome_assembly,_chromosome:_4	AUGUSTUS	gene	12779957	12780262	.	+	.	ID=g11316;
OW052037.1_Epicampocera_succincta_genome_assembly,_chromosome:_4	AUGUSTUS	mRNA	12779957	12780262	1	+	.	ID=g11316.t1;Parent=g11316;
OW052037.1_Epicampocera_succincta_genome_assembly,_chromosome:_4	AUGUSTUS	start_codon	12779957	12779959	.	+	0	ID=g11316.t1.start1;Parent=g11316.t1;
OW052037.1_Epicampocera_succincta_genome_assembly,_chromosome:_4	AUGUSTUS	CDS	12779957	12780262	1	+	0	ID=g11316.t1.CDS1;Parent=g11316.t1;
OW052037.1_Epicampocera_succincta_genome_assembly,_chromosome:_4	AUGUSTUS	exon	12779957	12780262	.	+	.	ID=g11316.t1.exon1;Parent=g11316.t1;
OW052037.1_Epicampocera_succincta_genome_assembly,_chromosome:_4	AUGUSTUS	stop_codon	12780260	12780262	.	+	0	ID=g11316.t1.stop1;Parent=g11316.t1;
OW052037.1_Epicampocera_succincta_genome_assembly,_chromosome:_4	AUGUSTUS	gene	12793282	12794388	.	-	.	ID=g11317;
OW052037.1_Epicampocera_succincta_genome_assembly,_chromosome:_4	AUGUSTUS	mRNA	12793282	12794388	1	-	.	ID=g11317.t1;Parent=g11317;
OW052037.1_Epicampocera_succincta_genome_assembly,_chromosome:_4	AUGUSTUS	stop_codon	12793282	12793284	.	-	0	ID=g11317.t1.stop1;Parent=g11317.t1;
OW052037.1_Epicampocera_succincta_genome_assembly,_chromosome:_4	AUGUSTUS	CDS	12793282	12794291	1	-	2	ID=g11317.t1.CDS1;Parent=g11317.t1;
OW052037.1_Epicampocera_succincta_genome_assembly,_chromosome:_4	AUGUSTUS	exon	12793282	12794291	.	-	.	ID=g11317.t1.exon1;Parent=g11317.t1;
OW052037.1_Epicampocera_succincta_genome_assembly,_chromosome:_4	AUGUSTUS	intron	12794292	12794354	1	-	.	ID=g11317.t1.intron1;Parent=g11317.t1;
OW052037.1_Epicampocera_succincta_genome_assembly,_chromosome:_4	AUGUSTUS	CDS	12794355	12794388	1	-	0	ID=g11317.t1.CDS2;Parent=g11317.t1;
OW052037.1_Epicampocera_succincta_genome_assembly,_chromosome:_4	AUGUSTUS	exon	12794355	12794388	.	-	.	ID=g11317.t1.exon2;Parent=g11317.t1;
OW052037.1_Epicampocera_succincta_genome_assembly,_chromosome:_4	AUGUSTUS	start_codon	12794386	12794388	.	-	0	ID=g11317.t1.start1;Parent=g11317.t1;
OW052037.1_Epicampocera_succincta_genome_assembly,_chromosome:_4	AUGUSTUS	gene	12796725	12799080	.	-	.	ID=g11318;
OW052037.1_Epicampocera_succincta_genome_assembly,_chromosome:_4	AUGUSTUS	mRNA	12796725	12799080	0.39	-	.	ID=g11318.t1;Parent=g11318;
OW052037.1_Epicampocera_succincta_genome_assembly,_chromosome:_4	AUGUSTUS	stop_codon	12796725	12796727	.	-	0	ID=g11318.t1.stop1;Parent=g11318.t1;
OW052037.1_Epicampocera_succincta_genome_assembly,_chromosome:_4	AUGUSTUS	CDS	12796725	12797326	0.99	-	2	ID=g11318.t1.CDS1;Parent=g11318.t1;
OW052037.1_Epicampocera_succincta_genome_assembly,_chromosome:_4	AUGUSTUS	exon	12796725	12797326	.	-	.	ID=g11318.t1.exon1;Parent=g11318.t1;
OW052037.1_Epicampocera_succincta_genome_assembly,_chromosome:_4	AUGUSTUS	intron	12797327	12799058	0.39	-	.	ID=g11318.t1.intron1;Parent=g11318.t1;
OW052037.1_Epicampocera_succincta_genome_assembly,_chromosome:_4	AUGUSTUS	CDS	12799059	12799080	0.48	-	0	ID=g11318.t1.CDS2;Parent=g11318.t1;
OW052037.1_Epicampocera_succincta_genome_assembly,_chromosome:_4	AUGUSTUS	exon	12799059	12799080	.	-	.	ID=g11318.t1.exon2;Parent=g11318.t1;
OW052037.1_Epicampocera_succincta_genome_assembly,_chromosome:_4	AUGUSTUS	start_codon	12799078	12799080	.	-	0	ID=g11318.t1.start1;Parent=g11318.t1;
OW052037.1_Epicampocera_succincta_genome_assembly,_chromosome:_4	AUGUSTUS	gene	12799357	12800366	.	+	.	ID=g11319;
OW052037.1_Epicampocera_succincta_genome_assembly,_chromosome:_4	AUGUSTUS	mRNA	12799357	12800366	1	+	.	ID=g11319.t1;Parent=g11319;
OW052037.1_Epicampocera_succincta_genome_assembly,_chromosome:_4	AUGUSTUS	start_codon	12799357	12799359	.	+	0	ID=g11319.t1.start1;Parent=g11319.t1;
OW052037.1_Epicampocera_succincta_genome_assembly,_chromosome:_4	AUGUSTUS	CDS	12799357	12799387	1	+	0	ID=g11319.t1.CDS1;Parent=g11319.t1;
OW052037.1_Epicampocera_succincta_genome_assembly,_chromosome:_4	AUGUSTUS	exon	12799357	12799387	.	+	.	ID=g11319.t1.exon1;Parent=g11319.t1;
OW052037.1_Epicampocera_succincta_genome_assembly,_chromosome:_4	AUGUSTUS	intron	12799388	12799455	1	+	.	ID=g11319.t1.intron1;Parent=g11319.t1;
OW052037.1_Epicampocera_succincta_genome_assembly,_chromosome:_4	AUGUSTUS	CDS	12799456	12800366	1	+	2	ID=g11319.t1.CDS2;Parent=g11319.t1;
OW052037.1_Epicampocera_succincta_genome_assembly,_chromosome:_4	AUGUSTUS	exon	12799456	12800366	.	+	.	ID=g11319.t1.exon2;Parent=g11319.t1;
OW052037.1_Epicampocera_succincta_genome_assembly,_chromosome:_4	AUGUSTUS	stop_codon	12800364	12800366	.	+	0	ID=g11319.t1.stop1;Parent=g11319.t1;
OW052037.1_Epicampocera_succincta_genome_assembly,_chromosome:_4	AUGUSTUS	gene	12808373	12808615	.	-	.	ID=g11320;
OW052037.1_Epicampocera_succincta_genome_assembly,_chromosome:_4	AUGUSTUS	mRNA	12808373	12808615	0.99	-	.	ID=g11320.t1;Parent=g11320;
OW052037.1_Epicampocera_succincta_genome_assembly,_chromosome:_4	AUGUSTUS	stop_codon	12808373	12808375	.	-	0	ID=g11320.t1.stop1;Parent=g11320.t1;
OW052037.1_Epicampocera_succincta_genome_assembly,_chromosome:_4	AUGUSTUS	CDS	12808373	12808615	0.99	-	0	ID=g11320.t1.CDS1;Parent=g11320.t1;
OW052037.1_Epicampocera_succincta_genome_assembly,_chromosome:_4	AUGUSTUS	exon	12808373	12808615	.	-	.	ID=g11320.t1.exon1;Parent=g11320.t1;
OW052037.1_Epicampocera_succincta_genome_assembly,_chromosome:_4	AUGUSTUS	start_codon	12808613	12808615	.	-	0	ID=g11320.t1.start1;Parent=g11320.t1;
OW052037.1_Epicampocera_succincta_genome_assembly,_chromosome:_4	AUGUSTUS	gene	12906187	12908626	.	+	.	ID=g11321;
OW052037.1_Epicampocera_succincta_genome_assembly,_chromosome:_4	AUGUSTUS	mRNA	12906187	12908626	0.91	+	.	ID=g11321.t1;Parent=g11321;
OW052037.1_Epicampocera_succincta_genome_assembly,_chromosome:_4	AUGUSTUS	start_codon	12906187	12906189	.	+	0	ID=g11321.t1.start1;Parent=g11321.t1;
OW052037.1_Epicampocera_succincta_genome_assembly,_chromosome:_4	AUGUSTUS	CDS	12906187	12906246	1	+	0	ID=g11321.t1.CDS1;Parent=g11321.t1;
OW052037.1_Epicampocera_succincta_genome_assembly,_chromosome:_4	AUGUSTUS	exon	12906187	12906246	.	+	.	ID=g11321.t1.exon1;Parent=g11321.t1;
OW052037.1_Epicampocera_succincta_genome_assembly,_chromosome:_4	AUGUSTUS	intron	12906247	12908476	1	+	.	ID=g11321.t1.intron1;Parent=g11321.t1;
OW052037.1_Epicampocera_succincta_genome_assembly,_chromosome:_4	AUGUSTUS	CDS	12908477	12908626	0.91	+	0	ID=g11321.t1.CDS2;Parent=g11321.t1;
OW052037.1_Epicampocera_succincta_genome_assembly,_chromosome:_4	AUGUSTUS	exon	12908477	12908626	.	+	.	ID=g11321.t1.exon2;Parent=g11321.t1;
OW052037.1_Epicampocera_succincta_genome_assembly,_chromosome:_4	AUGUSTUS	stop_codon	12908624	12908626	.	+	0	ID=g11321.t1.stop1;Parent=g11321.t1;
OW052037.1_Epicampocera_succincta_genome_assembly,_chromosome:_4	AUGUSTUS	gene	13176099	13183586	.	+	.	ID=g11322;
OW052037.1_Epicampocera_succincta_genome_assembly,_chromosome:_4	AUGUSTUS	mRNA	13176099	13183586	0.67	+	.	ID=g11322.t1;Parent=g11322;
OW052037.1_Epicampocera_succincta_genome_assembly,_chromosome:_4	AUGUSTUS	start_codon	13176099	13176101	.	+	0	ID=g11322.t1.start1;Parent=g11322.t1;
OW052037.1_Epicampocera_succincta_genome_assembly,_chromosome:_4	AUGUSTUS	CDS	13176099	13176132	0.67	+	0	ID=g11322.t1.CDS1;Parent=g11322.t1;
OW052037.1_Epicampocera_succincta_genome_assembly,_chromosome:_4	AUGUSTUS	exon	13176099	13176132	.	+	.	ID=g11322.t1.exon1;Parent=g11322.t1;
OW052037.1_Epicampocera_succincta_genome_assembly,_chromosome:_4	AUGUSTUS	intron	13176133	13178271	0.7	+	.	ID=g11322.t1.intron1;Parent=g11322.t1;
OW052037.1_Epicampocera_succincta_genome_assembly,_chromosome:_4	AUGUSTUS	CDS	13178272	13178313	1	+	2	ID=g11322.t1.CDS2;Parent=g11322.t1;
OW052037.1_Epicampocera_succincta_genome_assembly,_chromosome:_4	AUGUSTUS	exon	13178272	13178313	.	+	.	ID=g11322.t1.exon2;Parent=g11322.t1;
OW052037.1_Epicampocera_succincta_genome_assembly,_chromosome:_4	AUGUSTUS	intron	13178314	13179379	1	+	.	ID=g11322.t1.intron2;Parent=g11322.t1;
OW052037.1_Epicampocera_succincta_genome_assembly,_chromosome:_4	AUGUSTUS	CDS	13179380	13179511	1	+	2	ID=g11322.t1.CDS3;Parent=g11322.t1;
OW052037.1_Epicampocera_succincta_genome_assembly,_chromosome:_4	AUGUSTUS	exon	13179380	13179511	.	+	.	ID=g11322.t1.exon3;Parent=g11322.t1;
OW052037.1_Epicampocera_succincta_genome_assembly,_chromosome:_4	AUGUSTUS	intron	13179512	13181077	1	+	.	ID=g11322.t1.intron3;Parent=g11322.t1;
OW052037.1_Epicampocera_succincta_genome_assembly,_chromosome:_4	AUGUSTUS	CDS	13181078	13181239	1	+	2	ID=g11322.t1.CDS4;Parent=g11322.t1;
OW052037.1_Epicampocera_succincta_genome_assembly,_chromosome:_4	AUGUSTUS	exon	13181078	13181239	.	+	.	ID=g11322.t1.exon4;Parent=g11322.t1;
OW052037.1_Epicampocera_succincta_genome_assembly,_chromosome:_4	AUGUSTUS	intron	13181240	13183461	1	+	.	ID=g11322.t1.intron4;Parent=g11322.t1;
OW052037.1_Epicampocera_succincta_genome_assembly,_chromosome:_4	AUGUSTUS	CDS	13183462	13183586	1	+	2	ID=g11322.t1.CDS5;Parent=g11322.t1;
OW052037.1_Epicampocera_succincta_genome_assembly,_chromosome:_4	AUGUSTUS	exon	13183462	13183586	.	+	.	ID=g11322.t1.exon5;Parent=g11322.t1;
OW052037.1_Epicampocera_succincta_genome_assembly,_chromosome:_4	AUGUSTUS	stop_codon	13183584	13183586	.	+	0	ID=g11322.t1.stop1;Parent=g11322.t1;
OW052037.1_Epicampocera_succincta_genome_assembly,_chromosome:_4	AUGUSTUS	gene	13265819	13271055	.	+	.	ID=g11323;
OW052037.1_Epicampocera_succincta_genome_assembly,_chromosome:_4	AUGUSTUS	mRNA	13265819	13271055	0.47	+	.	ID=g11323.t1;Parent=g11323;
OW052037.1_Epicampocera_succincta_genome_assembly,_chromosome:_4	AUGUSTUS	start_codon	13265819	13265821	.	+	0	ID=g11323.t1.start1;Parent=g11323.t1;
OW052037.1_Epicampocera_succincta_genome_assembly,_chromosome:_4	AUGUSTUS	CDS	13265819	13265978	0.47	+	0	ID=g11323.t1.CDS1;Parent=g11323.t1;
OW052037.1_Epicampocera_succincta_genome_assembly,_chromosome:_4	AUGUSTUS	exon	13265819	13265978	.	+	.	ID=g11323.t1.exon1;Parent=g11323.t1;
OW052037.1_Epicampocera_succincta_genome_assembly,_chromosome:_4	AUGUSTUS	intron	13265979	13270867	0.47	+	.	ID=g11323.t1.intron1;Parent=g11323.t1;
OW052037.1_Epicampocera_succincta_genome_assembly,_chromosome:_4	AUGUSTUS	CDS	13270868	13271055	1	+	2	ID=g11323.t1.CDS2;Parent=g11323.t1;
OW052037.1_Epicampocera_succincta_genome_assembly,_chromosome:_4	AUGUSTUS	exon	13270868	13271055	.	+	.	ID=g11323.t1.exon2;Parent=g11323.t1;
OW052037.1_Epicampocera_succincta_genome_assembly,_chromosome:_4	AUGUSTUS	stop_codon	13271053	13271055	.	+	0	ID=g11323.t1.stop1;Parent=g11323.t1;
OW052037.1_Epicampocera_succincta_genome_assembly,_chromosome:_4	AUGUSTUS	gene	13287140	13293229	.	+	.	ID=g11324;
OW052037.1_Epicampocera_succincta_genome_assembly,_chromosome:_4	AUGUSTUS	mRNA	13287140	13293229	1	+	.	ID=g11324.t1;Parent=g11324;
OW052037.1_Epicampocera_succincta_genome_assembly,_chromosome:_4	AUGUSTUS	start_codon	13287140	13287142	.	+	0	ID=g11324.t1.start1;Parent=g11324.t1;
OW052037.1_Epicampocera_succincta_genome_assembly,_chromosome:_4	AUGUSTUS	CDS	13287140	13287272	1	+	0	ID=g11324.t1.CDS1;Parent=g11324.t1;
OW052037.1_Epicampocera_succincta_genome_assembly,_chromosome:_4	AUGUSTUS	exon	13287140	13287272	.	+	.	ID=g11324.t1.exon1;Parent=g11324.t1;
OW052037.1_Epicampocera_succincta_genome_assembly,_chromosome:_4	AUGUSTUS	intron	13287273	13292005	1	+	.	ID=g11324.t1.intron1;Parent=g11324.t1;
OW052037.1_Epicampocera_succincta_genome_assembly,_chromosome:_4	AUGUSTUS	CDS	13292006	13292242	1	+	2	ID=g11324.t1.CDS2;Parent=g11324.t1;
OW052037.1_Epicampocera_succincta_genome_assembly,_chromosome:_4	AUGUSTUS	exon	13292006	13292242	.	+	.	ID=g11324.t1.exon2;Parent=g11324.t1;
OW052037.1_Epicampocera_succincta_genome_assembly,_chromosome:_4	AUGUSTUS	intron	13292243	13292319	1	+	.	ID=g11324.t1.intron2;Parent=g11324.t1;
OW052037.1_Epicampocera_succincta_genome_assembly,_chromosome:_4	AUGUSTUS	CDS	13292320	13292466	1	+	2	ID=g11324.t1.CDS3;Parent=g11324.t1;
OW052037.1_Epicampocera_succincta_genome_assembly,_chromosome:_4	AUGUSTUS	exon	13292320	13292466	.	+	.	ID=g11324.t1.exon3;Parent=g11324.t1;
OW052037.1_Epicampocera_succincta_genome_assembly,_chromosome:_4	AUGUSTUS	intron	13292467	13292559	1	+	.	ID=g11324.t1.intron3;Parent=g11324.t1;
OW052037.1_Epicampocera_succincta_genome_assembly,_chromosome:_4	AUGUSTUS	CDS	13292560	13292693	1	+	2	ID=g11324.t1.CDS4;Parent=g11324.t1;
OW052037.1_Epicampocera_succincta_genome_assembly,_chromosome:_4	AUGUSTUS	exon	13292560	13292693	.	+	.	ID=g11324.t1.exon4;Parent=g11324.t1;
OW052037.1_Epicampocera_succincta_genome_assembly,_chromosome:_4	AUGUSTUS	intron	13292694	13293070	1	+	.	ID=g11324.t1.intron4;Parent=g11324.t1;
OW052037.1_Epicampocera_succincta_genome_assembly,_chromosome:_4	AUGUSTUS	CDS	13293071	13293229	1	+	0	ID=g11324.t1.CDS5;Parent=g11324.t1;
OW052037.1_Epicampocera_succincta_genome_assembly,_chromosome:_4	AUGUSTUS	exon	13293071	13293229	.	+	.	ID=g11324.t1.exon5;Parent=g11324.t1;
OW052037.1_Epicampocera_succincta_genome_assembly,_chromosome:_4	AUGUSTUS	stop_codon	13293227	13293229	.	+	0	ID=g11324.t1.stop1;Parent=g11324.t1;
OW052037.1_Epicampocera_succincta_genome_assembly,_chromosome:_4	AUGUSTUS	gene	13314063	13362735	.	+	.	ID=g11325;
OW052037.1_Epicampocera_succincta_genome_assembly,_chromosome:_4	AUGUSTUS	mRNA	13314063	13362735	0.9	+	.	ID=g11325.t1;Parent=g11325;
OW052037.1_Epicampocera_succincta_genome_assembly,_chromosome:_4	AUGUSTUS	start_codon	13314063	13314065	.	+	0	ID=g11325.t1.start1;Parent=g11325.t1;
OW052037.1_Epicampocera_succincta_genome_assembly,_chromosome:_4	AUGUSTUS	CDS	13314063	13314161	1	+	0	ID=g11325.t1.CDS1;Parent=g11325.t1;
OW052037.1_Epicampocera_succincta_genome_assembly,_chromosome:_4	AUGUSTUS	exon	13314063	13314161	.	+	.	ID=g11325.t1.exon1;Parent=g11325.t1;
OW052037.1_Epicampocera_succincta_genome_assembly,_chromosome:_4	AUGUSTUS	intron	13314162	13322130	0.99	+	.	ID=g11325.t1.intron1;Parent=g11325.t1;
OW052037.1_Epicampocera_succincta_genome_assembly,_chromosome:_4	AUGUSTUS	CDS	13322131	13322323	1	+	0	ID=g11325.t1.CDS2;Parent=g11325.t1;
OW052037.1_Epicampocera_succincta_genome_assembly,_chromosome:_4	AUGUSTUS	exon	13322131	13322323	.	+	.	ID=g11325.t1.exon2;Parent=g11325.t1;
OW052037.1_Epicampocera_succincta_genome_assembly,_chromosome:_4	AUGUSTUS	intron	13322324	13330228	1	+	.	ID=g11325.t1.intron2;Parent=g11325.t1;
OW052037.1_Epicampocera_succincta_genome_assembly,_chromosome:_4	AUGUSTUS	CDS	13330229	13330379	1	+	2	ID=g11325.t1.CDS3;Parent=g11325.t1;
OW052037.1_Epicampocera_succincta_genome_assembly,_chromosome:_4	AUGUSTUS	exon	13330229	13330379	.	+	.	ID=g11325.t1.exon3;Parent=g11325.t1;
OW052037.1_Epicampocera_succincta_genome_assembly,_chromosome:_4	AUGUSTUS	intron	13330380	13331427	1	+	.	ID=g11325.t1.intron3;Parent=g11325.t1;
OW052037.1_Epicampocera_succincta_genome_assembly,_chromosome:_4	AUGUSTUS	CDS	13331428	13331564	1	+	1	ID=g11325.t1.CDS4;Parent=g11325.t1;
OW052037.1_Epicampocera_succincta_genome_assembly,_chromosome:_4	AUGUSTUS	exon	13331428	13331564	.	+	.	ID=g11325.t1.exon4;Parent=g11325.t1;
OW052037.1_Epicampocera_succincta_genome_assembly,_chromosome:_4	AUGUSTUS	intron	13331565	13340380	0.91	+	.	ID=g11325.t1.intron4;Parent=g11325.t1;
OW052037.1_Epicampocera_succincta_genome_assembly,_chromosome:_4	AUGUSTUS	CDS	13340381	13340677	0.91	+	2	ID=g11325.t1.CDS5;Parent=g11325.t1;
OW052037.1_Epicampocera_succincta_genome_assembly,_chromosome:_4	AUGUSTUS	exon	13340381	13340677	.	+	.	ID=g11325.t1.exon5;Parent=g11325.t1;
OW052037.1_Epicampocera_succincta_genome_assembly,_chromosome:_4	AUGUSTUS	intron	13340678	13358456	1	+	.	ID=g11325.t1.intron5;Parent=g11325.t1;
OW052037.1_Epicampocera_succincta_genome_assembly,_chromosome:_4	AUGUSTUS	CDS	13358457	13358596	1	+	2	ID=g11325.t1.CDS6;Parent=g11325.t1;
OW052037.1_Epicampocera_succincta_genome_assembly,_chromosome:_4	AUGUSTUS	exon	13358457	13358596	.	+	.	ID=g11325.t1.exon6;Parent=g11325.t1;
OW052037.1_Epicampocera_succincta_genome_assembly,_chromosome:_4	AUGUSTUS	intron	13358597	13358659	1	+	.	ID=g11325.t1.intron6;Parent=g11325.t1;
OW052037.1_Epicampocera_succincta_genome_assembly,_chromosome:_4	AUGUSTUS	CDS	13358660	13361995	1	+	0	ID=g11325.t1.CDS7;Parent=g11325.t1;
OW052037.1_Epicampocera_succincta_genome_assembly,_chromosome:_4	AUGUSTUS	exon	13358660	13361995	.	+	.	ID=g11325.t1.exon7;Parent=g11325.t1;
OW052037.1_Epicampocera_succincta_genome_assembly,_chromosome:_4	AUGUSTUS	intron	13361996	13362067	1	+	.	ID=g11325.t1.intron7;Parent=g11325.t1;
OW052037.1_Epicampocera_succincta_genome_assembly,_chromosome:_4	AUGUSTUS	CDS	13362068	13362178	1	+	0	ID=g11325.t1.CDS8;Parent=g11325.t1;
OW052037.1_Epicampocera_succincta_genome_assembly,_chromosome:_4	AUGUSTUS	exon	13362068	13362178	.	+	.	ID=g11325.t1.exon8;Parent=g11325.t1;
OW052037.1_Epicampocera_succincta_genome_assembly,_chromosome:_4	AUGUSTUS	intron	13362179	13362299	1	+	.	ID=g11325.t1.intron8;Parent=g11325.t1;
OW052037.1_Epicampocera_succincta_genome_assembly,_chromosome:_4	AUGUSTUS	CDS	13362300	13362605	1	+	0	ID=g11325.t1.CDS9;Parent=g11325.t1;
OW052037.1_Epicampocera_succincta_genome_assembly,_chromosome:_4	AUGUSTUS	exon	13362300	13362605	.	+	.	ID=g11325.t1.exon9;Parent=g11325.t1;
OW052037.1_Epicampocera_succincta_genome_assembly,_chromosome:_4	AUGUSTUS	intron	13362606	13362666	1	+	.	ID=g11325.t1.intron9;Parent=g11325.t1;
OW052037.1_Epicampocera_succincta_genome_assembly,_chromosome:_4	AUGUSTUS	CDS	13362667	13362735	1	+	0	ID=g11325.t1.CDS10;Parent=g11325.t1;
OW052037.1_Epicampocera_succincta_genome_assembly,_chromosome:_4	AUGUSTUS	exon	13362667	13362735	.	+	.	ID=g11325.t1.exon10;Parent=g11325.t1;
OW052037.1_Epicampocera_succincta_genome_assembly,_chromosome:_4	AUGUSTUS	stop_codon	13362733	13362735	.	+	0	ID=g11325.t1.stop1;Parent=g11325.t1;
OW052037.1_Epicampocera_succincta_genome_assembly,_chromosome:_4	GeneMark.hmm3	mRNA	13358399	13362735	.	+	.	ID=g11325.t2;Parent=g11325;
OW052037.1_Epicampocera_succincta_genome_assembly,_chromosome:_4	GeneMark.hmm3	start_codon	13358399	13358401	.	+	0	ID=g11325.t2.start1;Parent=g11325.t2;
OW052037.1_Epicampocera_succincta_genome_assembly,_chromosome:_4	GeneMark.hmm3	CDS	13358399	13358596	.	+	0	ID=g11325.t2.CDS1;Parent=g11325.t2;
OW052037.1_Epicampocera_succincta_genome_assembly,_chromosome:_4	GeneMark.hmm3	exon	13358399	13358596	0	+	.	ID=g11325.t2.exon1;Parent=g11325.t2;
OW052037.1_Epicampocera_succincta_genome_assembly,_chromosome:_4	GeneMark.hmm3	intron	13358597	13358659	.	+	0	ID=g11325.t2.intron1;Parent=g11325.t2;
OW052037.1_Epicampocera_succincta_genome_assembly,_chromosome:_4	GeneMark.hmm3	CDS	13358660	13361995	.	+	0	ID=g11325.t2.CDS2;Parent=g11325.t2;
OW052037.1_Epicampocera_succincta_genome_assembly,_chromosome:_4	GeneMark.hmm3	exon	13358660	13361995	0	+	.	ID=g11325.t2.exon2;Parent=g11325.t2;
OW052037.1_Epicampocera_succincta_genome_assembly,_chromosome:_4	GeneMark.hmm3	intron	13361996	13362067	.	+	0	ID=g11325.t2.intron2;Parent=g11325.t2;
OW052037.1_Epicampocera_succincta_genome_assembly,_chromosome:_4	GeneMark.hmm3	CDS	13362068	13362178	.	+	0	ID=g11325.t2.CDS3;Parent=g11325.t2;
OW052037.1_Epicampocera_succincta_genome_assembly,_chromosome:_4	GeneMark.hmm3	exon	13362068	13362178	0	+	.	ID=g11325.t2.exon3;Parent=g11325.t2;
OW052037.1_Epicampocera_succincta_genome_assembly,_chromosome:_4	GeneMark.hmm3	intron	13362179	13362299	.	+	0	ID=g11325.t2.intron3;Parent=g11325.t2;
OW052037.1_Epicampocera_succincta_genome_assembly,_chromosome:_4	GeneMark.hmm3	CDS	13362300	13362605	.	+	0	ID=g11325.t2.CDS4;Parent=g11325.t2;
OW052037.1_Epicampocera_succincta_genome_assembly,_chromosome:_4	GeneMark.hmm3	exon	13362300	13362605	0	+	.	ID=g11325.t2.exon4;Parent=g11325.t2;
OW052037.1_Epicampocera_succincta_genome_assembly,_chromosome:_4	GeneMark.hmm3	intron	13362606	13362666	.	+	0	ID=g11325.t2.intron4;Parent=g11325.t2;
OW052037.1_Epicampocera_succincta_genome_assembly,_chromosome:_4	GeneMark.hmm3	CDS	13362667	13362735	.	+	0	ID=g11325.t2.CDS5;Parent=g11325.t2;
OW052037.1_Epicampocera_succincta_genome_assembly,_chromosome:_4	GeneMark.hmm3	exon	13362667	13362735	0	+	.	ID=g11325.t2.exon5;Parent=g11325.t2;
OW052037.1_Epicampocera_succincta_genome_assembly,_chromosome:_4	GeneMark.hmm3	stop_codon	13362733	13362735	.	+	0	ID=g11325.t2.stop1;Parent=g11325.t2;
OW052037.1_Epicampocera_succincta_genome_assembly,_chromosome:_4	AUGUSTUS	gene	13369966	13371442	.	+	.	ID=g11326;
OW052037.1_Epicampocera_succincta_genome_assembly,_chromosome:_4	AUGUSTUS	mRNA	13369966	13371442	1	+	.	ID=g11326.t1;Parent=g11326;
OW052037.1_Epicampocera_succincta_genome_assembly,_chromosome:_4	AUGUSTUS	start_codon	13369966	13369968	.	+	0	ID=g11326.t1.start1;Parent=g11326.t1;
OW052037.1_Epicampocera_succincta_genome_assembly,_chromosome:_4	AUGUSTUS	CDS	13369966	13370027	1	+	0	ID=g11326.t1.CDS1;Parent=g11326.t1;
OW052037.1_Epicampocera_succincta_genome_assembly,_chromosome:_4	AUGUSTUS	exon	13369966	13370027	.	+	.	ID=g11326.t1.exon1;Parent=g11326.t1;
OW052037.1_Epicampocera_succincta_genome_assembly,_chromosome:_4	AUGUSTUS	intron	13370028	13370110	1	+	.	ID=g11326.t1.intron1;Parent=g11326.t1;
OW052037.1_Epicampocera_succincta_genome_assembly,_chromosome:_4	AUGUSTUS	CDS	13370111	13370317	1	+	1	ID=g11326.t1.CDS2;Parent=g11326.t1;
OW052037.1_Epicampocera_succincta_genome_assembly,_chromosome:_4	AUGUSTUS	exon	13370111	13370317	.	+	.	ID=g11326.t1.exon2;Parent=g11326.t1;
OW052037.1_Epicampocera_succincta_genome_assembly,_chromosome:_4	AUGUSTUS	intron	13370318	13370377	1	+	.	ID=g11326.t1.intron2;Parent=g11326.t1;
OW052037.1_Epicampocera_succincta_genome_assembly,_chromosome:_4	AUGUSTUS	CDS	13370378	13370593	1	+	1	ID=g11326.t1.CDS3;Parent=g11326.t1;
OW052037.1_Epicampocera_succincta_genome_assembly,_chromosome:_4	AUGUSTUS	exon	13370378	13370593	.	+	.	ID=g11326.t1.exon3;Parent=g11326.t1;
OW052037.1_Epicampocera_succincta_genome_assembly,_chromosome:_4	AUGUSTUS	intron	13370594	13370688	1	+	.	ID=g11326.t1.intron3;Parent=g11326.t1;
OW052037.1_Epicampocera_succincta_genome_assembly,_chromosome:_4	AUGUSTUS	CDS	13370689	13370819	1	+	1	ID=g11326.t1.CDS4;Parent=g11326.t1;
OW052037.1_Epicampocera_succincta_genome_assembly,_chromosome:_4	AUGUSTUS	exon	13370689	13370819	.	+	.	ID=g11326.t1.exon4;Parent=g11326.t1;
OW052037.1_Epicampocera_succincta_genome_assembly,_chromosome:_4	AUGUSTUS	intron	13370820	13370888	1	+	.	ID=g11326.t1.intron4;Parent=g11326.t1;
OW052037.1_Epicampocera_succincta_genome_assembly,_chromosome:_4	AUGUSTUS	CDS	13370889	13371442	1	+	2	ID=g11326.t1.CDS5;Parent=g11326.t1;
OW052037.1_Epicampocera_succincta_genome_assembly,_chromosome:_4	AUGUSTUS	exon	13370889	13371442	.	+	.	ID=g11326.t1.exon5;Parent=g11326.t1;
OW052037.1_Epicampocera_succincta_genome_assembly,_chromosome:_4	AUGUSTUS	stop_codon	13371440	13371442	.	+	0	ID=g11326.t1.stop1;Parent=g11326.t1;
OW052037.1_Epicampocera_succincta_genome_assembly,_chromosome:_4	AUGUSTUS	gene	13372683	13373783	.	+	.	ID=g11327;
OW052037.1_Epicampocera_succincta_genome_assembly,_chromosome:_4	AUGUSTUS	mRNA	13372683	13373783	1	+	.	ID=g11327.t1;Parent=g11327;
OW052037.1_Epicampocera_succincta_genome_assembly,_chromosome:_4	AUGUSTUS	start_codon	13372683	13372685	.	+	0	ID=g11327.t1.start1;Parent=g11327.t1;
OW052037.1_Epicampocera_succincta_genome_assembly,_chromosome:_4	AUGUSTUS	CDS	13372683	13372907	1	+	0	ID=g11327.t1.CDS1;Parent=g11327.t1;
OW052037.1_Epicampocera_succincta_genome_assembly,_chromosome:_4	AUGUSTUS	exon	13372683	13372907	.	+	.	ID=g11327.t1.exon1;Parent=g11327.t1;
OW052037.1_Epicampocera_succincta_genome_assembly,_chromosome:_4	AUGUSTUS	intron	13372908	13372968	1	+	.	ID=g11327.t1.intron1;Parent=g11327.t1;
OW052037.1_Epicampocera_succincta_genome_assembly,_chromosome:_4	AUGUSTUS	CDS	13372969	13373489	1	+	0	ID=g11327.t1.CDS2;Parent=g11327.t1;
OW052037.1_Epicampocera_succincta_genome_assembly,_chromosome:_4	AUGUSTUS	exon	13372969	13373489	.	+	.	ID=g11327.t1.exon2;Parent=g11327.t1;
OW052037.1_Epicampocera_succincta_genome_assembly,_chromosome:_4	AUGUSTUS	intron	13373490	13373542	1	+	.	ID=g11327.t1.intron2;Parent=g11327.t1;
OW052037.1_Epicampocera_succincta_genome_assembly,_chromosome:_4	AUGUSTUS	CDS	13373543	13373783	1	+	1	ID=g11327.t1.CDS3;Parent=g11327.t1;
OW052037.1_Epicampocera_succincta_genome_assembly,_chromosome:_4	AUGUSTUS	exon	13373543	13373783	.	+	.	ID=g11327.t1.exon3;Parent=g11327.t1;
OW052037.1_Epicampocera_succincta_genome_assembly,_chromosome:_4	AUGUSTUS	stop_codon	13373781	13373783	.	+	0	ID=g11327.t1.stop1;Parent=g11327.t1;
OW052037.1_Epicampocera_succincta_genome_assembly,_chromosome:_4	AUGUSTUS	gene	13594379	13595207	.	+	.	ID=g11328;
OW052037.1_Epicampocera_succincta_genome_assembly,_chromosome:_4	AUGUSTUS	mRNA	13594379	13595207	1	+	.	ID=g11328.t1;Parent=g11328;
OW052037.1_Epicampocera_succincta_genome_assembly,_chromosome:_4	AUGUSTUS	start_codon	13594379	13594381	.	+	0	ID=g11328.t1.start1;Parent=g11328.t1;
OW052037.1_Epicampocera_succincta_genome_assembly,_chromosome:_4	AUGUSTUS	CDS	13594379	13594468	1	+	0	ID=g11328.t1.CDS1;Parent=g11328.t1;
OW052037.1_Epicampocera_succincta_genome_assembly,_chromosome:_4	AUGUSTUS	exon	13594379	13594468	.	+	.	ID=g11328.t1.exon1;Parent=g11328.t1;
OW052037.1_Epicampocera_succincta_genome_assembly,_chromosome:_4	AUGUSTUS	intron	13594469	13594535	1	+	.	ID=g11328.t1.intron1;Parent=g11328.t1;
OW052037.1_Epicampocera_succincta_genome_assembly,_chromosome:_4	AUGUSTUS	CDS	13594536	13594750	1	+	0	ID=g11328.t1.CDS2;Parent=g11328.t1;
OW052037.1_Epicampocera_succincta_genome_assembly,_chromosome:_4	AUGUSTUS	exon	13594536	13594750	.	+	.	ID=g11328.t1.exon2;Parent=g11328.t1;
OW052037.1_Epicampocera_succincta_genome_assembly,_chromosome:_4	AUGUSTUS	intron	13594751	13594813	1	+	.	ID=g11328.t1.intron2;Parent=g11328.t1;
OW052037.1_Epicampocera_succincta_genome_assembly,_chromosome:_4	AUGUSTUS	CDS	13594814	13594990	1	+	1	ID=g11328.t1.CDS3;Parent=g11328.t1;
OW052037.1_Epicampocera_succincta_genome_assembly,_chromosome:_4	AUGUSTUS	exon	13594814	13594990	.	+	.	ID=g11328.t1.exon3;Parent=g11328.t1;
OW052037.1_Epicampocera_succincta_genome_assembly,_chromosome:_4	AUGUSTUS	intron	13594991	13595122	1	+	.	ID=g11328.t1.intron3;Parent=g11328.t1;
OW052037.1_Epicampocera_succincta_genome_assembly,_chromosome:_4	AUGUSTUS	CDS	13595123	13595207	1	+	1	ID=g11328.t1.CDS4;Parent=g11328.t1;
OW052037.1_Epicampocera_succincta_genome_assembly,_chromosome:_4	AUGUSTUS	exon	13595123	13595207	.	+	.	ID=g11328.t1.exon4;Parent=g11328.t1;
OW052037.1_Epicampocera_succincta_genome_assembly,_chromosome:_4	AUGUSTUS	stop_codon	13595205	13595207	.	+	0	ID=g11328.t1.stop1;Parent=g11328.t1;
OW052037.1_Epicampocera_succincta_genome_assembly,_chromosome:_4	AUGUSTUS	gene	13602217	13603504	.	-	.	ID=g11329;
OW052037.1_Epicampocera_succincta_genome_assembly,_chromosome:_4	AUGUSTUS	mRNA	13602217	13603504	1	-	.	ID=g11329.t1;Parent=g11329;
OW052037.1_Epicampocera_succincta_genome_assembly,_chromosome:_4	AUGUSTUS	stop_codon	13602217	13602219	.	-	0	ID=g11329.t1.stop1;Parent=g11329.t1;
OW052037.1_Epicampocera_succincta_genome_assembly,_chromosome:_4	AUGUSTUS	CDS	13602217	13602795	1	-	0	ID=g11329.t1.CDS1;Parent=g11329.t1;
OW052037.1_Epicampocera_succincta_genome_assembly,_chromosome:_4	AUGUSTUS	exon	13602217	13602795	.	-	.	ID=g11329.t1.exon1;Parent=g11329.t1;
OW052037.1_Epicampocera_succincta_genome_assembly,_chromosome:_4	AUGUSTUS	intron	13602796	13602857	1	-	.	ID=g11329.t1.intron1;Parent=g11329.t1;
OW052037.1_Epicampocera_succincta_genome_assembly,_chromosome:_4	AUGUSTUS	CDS	13602858	13603024	1	-	2	ID=g11329.t1.CDS2;Parent=g11329.t1;
OW052037.1_Epicampocera_succincta_genome_assembly,_chromosome:_4	AUGUSTUS	exon	13602858	13603024	.	-	.	ID=g11329.t1.exon2;Parent=g11329.t1;
OW052037.1_Epicampocera_succincta_genome_assembly,_chromosome:_4	AUGUSTUS	intron	13603025	13603221	1	-	.	ID=g11329.t1.intron2;Parent=g11329.t1;
OW052037.1_Epicampocera_succincta_genome_assembly,_chromosome:_4	AUGUSTUS	CDS	13603222	13603504	1	-	0	ID=g11329.t1.CDS3;Parent=g11329.t1;
OW052037.1_Epicampocera_succincta_genome_assembly,_chromosome:_4	AUGUSTUS	exon	13603222	13603504	.	-	.	ID=g11329.t1.exon3;Parent=g11329.t1;
OW052037.1_Epicampocera_succincta_genome_assembly,_chromosome:_4	AUGUSTUS	start_codon	13603502	13603504	.	-	0	ID=g11329.t1.start1;Parent=g11329.t1;
OW052037.1_Epicampocera_succincta_genome_assembly,_chromosome:_4	AUGUSTUS	gene	13604136	13605700	.	+	.	ID=g11330;
OW052037.1_Epicampocera_succincta_genome_assembly,_chromosome:_4	AUGUSTUS	mRNA	13604136	13605700	1	+	.	ID=g11330.t1;Parent=g11330;
OW052037.1_Epicampocera_succincta_genome_assembly,_chromosome:_4	AUGUSTUS	start_codon	13604136	13604138	.	+	0	ID=g11330.t1.start1;Parent=g11330.t1;
OW052037.1_Epicampocera_succincta_genome_assembly,_chromosome:_4	AUGUSTUS	CDS	13604136	13604184	1	+	0	ID=g11330.t1.CDS1;Parent=g11330.t1;
OW052037.1_Epicampocera_succincta_genome_assembly,_chromosome:_4	AUGUSTUS	exon	13604136	13604184	.	+	.	ID=g11330.t1.exon1;Parent=g11330.t1;
OW052037.1_Epicampocera_succincta_genome_assembly,_chromosome:_4	AUGUSTUS	intron	13604185	13604255	1	+	.	ID=g11330.t1.intron1;Parent=g11330.t1;
OW052037.1_Epicampocera_succincta_genome_assembly,_chromosome:_4	AUGUSTUS	CDS	13604256	13604458	1	+	2	ID=g11330.t1.CDS2;Parent=g11330.t1;
OW052037.1_Epicampocera_succincta_genome_assembly,_chromosome:_4	AUGUSTUS	exon	13604256	13604458	.	+	.	ID=g11330.t1.exon2;Parent=g11330.t1;
OW052037.1_Epicampocera_succincta_genome_assembly,_chromosome:_4	AUGUSTUS	intron	13604459	13604511	1	+	.	ID=g11330.t1.intron2;Parent=g11330.t1;
OW052037.1_Epicampocera_succincta_genome_assembly,_chromosome:_4	AUGUSTUS	CDS	13604512	13605102	1	+	0	ID=g11330.t1.CDS3;Parent=g11330.t1;
OW052037.1_Epicampocera_succincta_genome_assembly,_chromosome:_4	AUGUSTUS	exon	13604512	13605102	.	+	.	ID=g11330.t1.exon3;Parent=g11330.t1;
OW052037.1_Epicampocera_succincta_genome_assembly,_chromosome:_4	AUGUSTUS	intron	13605103	13605175	1	+	.	ID=g11330.t1.intron3;Parent=g11330.t1;
OW052037.1_Epicampocera_succincta_genome_assembly,_chromosome:_4	AUGUSTUS	CDS	13605176	13605700	1	+	0	ID=g11330.t1.CDS4;Parent=g11330.t1;
OW052037.1_Epicampocera_succincta_genome_assembly,_chromosome:_4	AUGUSTUS	exon	13605176	13605700	.	+	.	ID=g11330.t1.exon4;Parent=g11330.t1;
OW052037.1_Epicampocera_succincta_genome_assembly,_chromosome:_4	AUGUSTUS	stop_codon	13605698	13605700	.	+	0	ID=g11330.t1.stop1;Parent=g11330.t1;
OW052037.1_Epicampocera_succincta_genome_assembly,_chromosome:_4	AUGUSTUS	gene	13607181	13616461	.	-	.	ID=g11331;
OW052037.1_Epicampocera_succincta_genome_assembly,_chromosome:_4	AUGUSTUS	mRNA	13607181	13614850	1	-	.	ID=g11331.t1;Parent=g11331;
OW052037.1_Epicampocera_succincta_genome_assembly,_chromosome:_4	AUGUSTUS	stop_codon	13607181	13607183	.	-	0	ID=g11331.t1.stop1;Parent=g11331.t1;
OW052037.1_Epicampocera_succincta_genome_assembly,_chromosome:_4	AUGUSTUS	CDS	13607181	13607475	1	-	1	ID=g11331.t1.CDS1;Parent=g11331.t1;
OW052037.1_Epicampocera_succincta_genome_assembly,_chromosome:_4	AUGUSTUS	exon	13607181	13607475	.	-	.	ID=g11331.t1.exon1;Parent=g11331.t1;
OW052037.1_Epicampocera_succincta_genome_assembly,_chromosome:_4	AUGUSTUS	intron	13607476	13607541	1	-	.	ID=g11331.t1.intron1;Parent=g11331.t1;
OW052037.1_Epicampocera_succincta_genome_assembly,_chromosome:_4	AUGUSTUS	CDS	13607542	13607661	1	-	1	ID=g11331.t1.CDS2;Parent=g11331.t1;
OW052037.1_Epicampocera_succincta_genome_assembly,_chromosome:_4	AUGUSTUS	exon	13607542	13607661	.	-	.	ID=g11331.t1.exon2;Parent=g11331.t1;
OW052037.1_Epicampocera_succincta_genome_assembly,_chromosome:_4	AUGUSTUS	intron	13607662	13607721	1	-	.	ID=g11331.t1.intron2;Parent=g11331.t1;
OW052037.1_Epicampocera_succincta_genome_assembly,_chromosome:_4	AUGUSTUS	CDS	13607722	13607958	1	-	1	ID=g11331.t1.CDS3;Parent=g11331.t1;
OW052037.1_Epicampocera_succincta_genome_assembly,_chromosome:_4	AUGUSTUS	exon	13607722	13607958	.	-	.	ID=g11331.t1.exon3;Parent=g11331.t1;
OW052037.1_Epicampocera_succincta_genome_assembly,_chromosome:_4	AUGUSTUS	intron	13607959	13608021	1	-	.	ID=g11331.t1.intron3;Parent=g11331.t1;
OW052037.1_Epicampocera_succincta_genome_assembly,_chromosome:_4	AUGUSTUS	CDS	13608022	13608493	1	-	2	ID=g11331.t1.CDS4;Parent=g11331.t1;
OW052037.1_Epicampocera_succincta_genome_assembly,_chromosome:_4	AUGUSTUS	exon	13608022	13608493	.	-	.	ID=g11331.t1.exon4;Parent=g11331.t1;
OW052037.1_Epicampocera_succincta_genome_assembly,_chromosome:_4	AUGUSTUS	intron	13608494	13608561	1	-	.	ID=g11331.t1.intron4;Parent=g11331.t1;
OW052037.1_Epicampocera_succincta_genome_assembly,_chromosome:_4	AUGUSTUS	CDS	13608562	13611463	1	-	0	ID=g11331.t1.CDS5;Parent=g11331.t1;
OW052037.1_Epicampocera_succincta_genome_assembly,_chromosome:_4	AUGUSTUS	exon	13608562	13611463	.	-	.	ID=g11331.t1.exon5;Parent=g11331.t1;
OW052037.1_Epicampocera_succincta_genome_assembly,_chromosome:_4	AUGUSTUS	intron	13611464	13611600	1	-	.	ID=g11331.t1.intron5;Parent=g11331.t1;
OW052037.1_Epicampocera_succincta_genome_assembly,_chromosome:_4	AUGUSTUS	CDS	13611601	13612720	1	-	1	ID=g11331.t1.CDS6;Parent=g11331.t1;
OW052037.1_Epicampocera_succincta_genome_assembly,_chromosome:_4	AUGUSTUS	exon	13611601	13612720	.	-	.	ID=g11331.t1.exon6;Parent=g11331.t1;
OW052037.1_Epicampocera_succincta_genome_assembly,_chromosome:_4	AUGUSTUS	intron	13612721	13612798	1	-	.	ID=g11331.t1.intron6;Parent=g11331.t1;
OW052037.1_Epicampocera_succincta_genome_assembly,_chromosome:_4	AUGUSTUS	CDS	13612799	13612942	1	-	1	ID=g11331.t1.CDS7;Parent=g11331.t1;
OW052037.1_Epicampocera_succincta_genome_assembly,_chromosome:_4	AUGUSTUS	exon	13612799	13612942	.	-	.	ID=g11331.t1.exon7;Parent=g11331.t1;
OW052037.1_Epicampocera_succincta_genome_assembly,_chromosome:_4	AUGUSTUS	intron	13612943	13613009	1	-	.	ID=g11331.t1.intron7;Parent=g11331.t1;
OW052037.1_Epicampocera_succincta_genome_assembly,_chromosome:_4	AUGUSTUS	CDS	13613010	13613122	1	-	0	ID=g11331.t1.CDS8;Parent=g11331.t1;
OW052037.1_Epicampocera_succincta_genome_assembly,_chromosome:_4	AUGUSTUS	exon	13613010	13613122	.	-	.	ID=g11331.t1.exon8;Parent=g11331.t1;
OW052037.1_Epicampocera_succincta_genome_assembly,_chromosome:_4	AUGUSTUS	intron	13613123	13613181	1	-	.	ID=g11331.t1.intron8;Parent=g11331.t1;
OW052037.1_Epicampocera_succincta_genome_assembly,_chromosome:_4	AUGUSTUS	CDS	13613182	13613892	1	-	0	ID=g11331.t1.CDS9;Parent=g11331.t1;
OW052037.1_Epicampocera_succincta_genome_assembly,_chromosome:_4	AUGUSTUS	exon	13613182	13613892	.	-	.	ID=g11331.t1.exon9;Parent=g11331.t1;
OW052037.1_Epicampocera_succincta_genome_assembly,_chromosome:_4	AUGUSTUS	intron	13613893	13614739	1	-	.	ID=g11331.t1.intron9;Parent=g11331.t1;
OW052037.1_Epicampocera_succincta_genome_assembly,_chromosome:_4	AUGUSTUS	CDS	13614740	13614850	1	-	0	ID=g11331.t1.CDS10;Parent=g11331.t1;
OW052037.1_Epicampocera_succincta_genome_assembly,_chromosome:_4	AUGUSTUS	exon	13614740	13614850	.	-	.	ID=g11331.t1.exon10;Parent=g11331.t1;
OW052037.1_Epicampocera_succincta_genome_assembly,_chromosome:_4	AUGUSTUS	start_codon	13614848	13614850	.	-	0	ID=g11331.t1.start1;Parent=g11331.t1;
OW052037.1_Epicampocera_succincta_genome_assembly,_chromosome:_4	AUGUSTUS	mRNA	13607181	13616461	1	-	.	ID=g11331.t2;Parent=g11331;
OW052037.1_Epicampocera_succincta_genome_assembly,_chromosome:_4	AUGUSTUS	stop_codon	13607181	13607183	.	-	0	ID=g11331.t2.stop1;Parent=g11331.t2;
OW052037.1_Epicampocera_succincta_genome_assembly,_chromosome:_4	AUGUSTUS	CDS	13607181	13607475	1	-	1	ID=g11331.t2.CDS1;Parent=g11331.t2;
OW052037.1_Epicampocera_succincta_genome_assembly,_chromosome:_4	AUGUSTUS	exon	13607181	13607475	.	-	.	ID=g11331.t2.exon1;Parent=g11331.t2;
OW052037.1_Epicampocera_succincta_genome_assembly,_chromosome:_4	AUGUSTUS	intron	13607476	13607541	1	-	.	ID=g11331.t2.intron1;Parent=g11331.t2;
OW052037.1_Epicampocera_succincta_genome_assembly,_chromosome:_4	AUGUSTUS	CDS	13607542	13607661	1	-	1	ID=g11331.t2.CDS2;Parent=g11331.t2;
OW052037.1_Epicampocera_succincta_genome_assembly,_chromosome:_4	AUGUSTUS	exon	13607542	13607661	.	-	.	ID=g11331.t2.exon2;Parent=g11331.t2;
OW052037.1_Epicampocera_succincta_genome_assembly,_chromosome:_4	AUGUSTUS	intron	13607662	13607721	1	-	.	ID=g11331.t2.intron2;Parent=g11331.t2;
OW052037.1_Epicampocera_succincta_genome_assembly,_chromosome:_4	AUGUSTUS	CDS	13607722	13607958	1	-	1	ID=g11331.t2.CDS3;Parent=g11331.t2;
OW052037.1_Epicampocera_succincta_genome_assembly,_chromosome:_4	AUGUSTUS	exon	13607722	13607958	.	-	.	ID=g11331.t2.exon3;Parent=g11331.t2;
OW052037.1_Epicampocera_succincta_genome_assembly,_chromosome:_4	AUGUSTUS	intron	13607959	13608021	1	-	.	ID=g11331.t2.intron3;Parent=g11331.t2;
OW052037.1_Epicampocera_succincta_genome_assembly,_chromosome:_4	AUGUSTUS	CDS	13608022	13608493	1	-	2	ID=g11331.t2.CDS4;Parent=g11331.t2;
OW052037.1_Epicampocera_succincta_genome_assembly,_chromosome:_4	AUGUSTUS	exon	13608022	13608493	.	-	.	ID=g11331.t2.exon4;Parent=g11331.t2;
OW052037.1_Epicampocera_succincta_genome_assembly,_chromosome:_4	AUGUSTUS	intron	13608494	13608561	1	-	.	ID=g11331.t2.intron4;Parent=g11331.t2;
OW052037.1_Epicampocera_succincta_genome_assembly,_chromosome:_4	AUGUSTUS	CDS	13608562	13611463	1	-	0	ID=g11331.t2.CDS5;Parent=g11331.t2;
OW052037.1_Epicampocera_succincta_genome_assembly,_chromosome:_4	AUGUSTUS	exon	13608562	13611463	.	-	.	ID=g11331.t2.exon5;Parent=g11331.t2;
OW052037.1_Epicampocera_succincta_genome_assembly,_chromosome:_4	AUGUSTUS	intron	13611464	13611600	1	-	.	ID=g11331.t2.intron5;Parent=g11331.t2;
OW052037.1_Epicampocera_succincta_genome_assembly,_chromosome:_4	AUGUSTUS	CDS	13611601	13612720	1	-	1	ID=g11331.t2.CDS6;Parent=g11331.t2;
OW052037.1_Epicampocera_succincta_genome_assembly,_chromosome:_4	AUGUSTUS	exon	13611601	13612720	.	-	.	ID=g11331.t2.exon6;Parent=g11331.t2;
OW052037.1_Epicampocera_succincta_genome_assembly,_chromosome:_4	AUGUSTUS	intron	13612721	13612798	1	-	.	ID=g11331.t2.intron6;Parent=g11331.t2;
OW052037.1_Epicampocera_succincta_genome_assembly,_chromosome:_4	AUGUSTUS	CDS	13612799	13612942	1	-	1	ID=g11331.t2.CDS7;Parent=g11331.t2;
OW052037.1_Epicampocera_succincta_genome_assembly,_chromosome:_4	AUGUSTUS	exon	13612799	13612942	.	-	.	ID=g11331.t2.exon7;Parent=g11331.t2;
OW052037.1_Epicampocera_succincta_genome_assembly,_chromosome:_4	AUGUSTUS	intron	13612943	13613009	1	-	.	ID=g11331.t2.intron7;Parent=g11331.t2;
OW052037.1_Epicampocera_succincta_genome_assembly,_chromosome:_4	AUGUSTUS	CDS	13613010	13613122	1	-	0	ID=g11331.t2.CDS8;Parent=g11331.t2;
OW052037.1_Epicampocera_succincta_genome_assembly,_chromosome:_4	AUGUSTUS	exon	13613010	13613122	.	-	.	ID=g11331.t2.exon8;Parent=g11331.t2;
OW052037.1_Epicampocera_succincta_genome_assembly,_chromosome:_4	AUGUSTUS	intron	13613123	13613181	1	-	.	ID=g11331.t2.intron8;Parent=g11331.t2;
OW052037.1_Epicampocera_succincta_genome_assembly,_chromosome:_4	AUGUSTUS	CDS	13613182	13613892	1	-	0	ID=g11331.t2.CDS9;Parent=g11331.t2;
OW052037.1_Epicampocera_succincta_genome_assembly,_chromosome:_4	AUGUSTUS	exon	13613182	13613892	.	-	.	ID=g11331.t2.exon9;Parent=g11331.t2;
OW052037.1_Epicampocera_succincta_genome_assembly,_chromosome:_4	AUGUSTUS	intron	13613893	13616404	1	-	.	ID=g11331.t2.intron9;Parent=g11331.t2;
OW052037.1_Epicampocera_succincta_genome_assembly,_chromosome:_4	AUGUSTUS	CDS	13616405	13616461	1	-	0	ID=g11331.t2.CDS10;Parent=g11331.t2;
OW052037.1_Epicampocera_succincta_genome_assembly,_chromosome:_4	AUGUSTUS	exon	13616405	13616461	.	-	.	ID=g11331.t2.exon10;Parent=g11331.t2;
OW052037.1_Epicampocera_succincta_genome_assembly,_chromosome:_4	AUGUSTUS	start_codon	13616459	13616461	.	-	0	ID=g11331.t2.start1;Parent=g11331.t2;
OW052037.1_Epicampocera_succincta_genome_assembly,_chromosome:_4	AUGUSTUS	gene	13617900	13619243	.	+	.	ID=g11332;
OW052037.1_Epicampocera_succincta_genome_assembly,_chromosome:_4	AUGUSTUS	mRNA	13617900	13619243	1	+	.	ID=g11332.t1;Parent=g11332;
OW052037.1_Epicampocera_succincta_genome_assembly,_chromosome:_4	AUGUSTUS	start_codon	13617900	13617902	.	+	0	ID=g11332.t1.start1;Parent=g11332.t1;
OW052037.1_Epicampocera_succincta_genome_assembly,_chromosome:_4	AUGUSTUS	CDS	13617900	13618050	1	+	0	ID=g11332.t1.CDS1;Parent=g11332.t1;
OW052037.1_Epicampocera_succincta_genome_assembly,_chromosome:_4	AUGUSTUS	exon	13617900	13618050	.	+	.	ID=g11332.t1.exon1;Parent=g11332.t1;
OW052037.1_Epicampocera_succincta_genome_assembly,_chromosome:_4	AUGUSTUS	intron	13618051	13618114	1	+	.	ID=g11332.t1.intron1;Parent=g11332.t1;
OW052037.1_Epicampocera_succincta_genome_assembly,_chromosome:_4	AUGUSTUS	CDS	13618115	13618698	1	+	2	ID=g11332.t1.CDS2;Parent=g11332.t1;
OW052037.1_Epicampocera_succincta_genome_assembly,_chromosome:_4	AUGUSTUS	exon	13618115	13618698	.	+	.	ID=g11332.t1.exon2;Parent=g11332.t1;
OW052037.1_Epicampocera_succincta_genome_assembly,_chromosome:_4	AUGUSTUS	intron	13618699	13618898	1	+	.	ID=g11332.t1.intron2;Parent=g11332.t1;
OW052037.1_Epicampocera_succincta_genome_assembly,_chromosome:_4	AUGUSTUS	CDS	13618899	13619077	1	+	0	ID=g11332.t1.CDS3;Parent=g11332.t1;
OW052037.1_Epicampocera_succincta_genome_assembly,_chromosome:_4	AUGUSTUS	exon	13618899	13619077	.	+	.	ID=g11332.t1.exon3;Parent=g11332.t1;
OW052037.1_Epicampocera_succincta_genome_assembly,_chromosome:_4	AUGUSTUS	intron	13619078	13619134	1	+	.	ID=g11332.t1.intron3;Parent=g11332.t1;
OW052037.1_Epicampocera_succincta_genome_assembly,_chromosome:_4	AUGUSTUS	CDS	13619135	13619243	1	+	1	ID=g11332.t1.CDS4;Parent=g11332.t1;
OW052037.1_Epicampocera_succincta_genome_assembly,_chromosome:_4	AUGUSTUS	exon	13619135	13619243	.	+	.	ID=g11332.t1.exon4;Parent=g11332.t1;
OW052037.1_Epicampocera_succincta_genome_assembly,_chromosome:_4	AUGUSTUS	stop_codon	13619241	13619243	.	+	0	ID=g11332.t1.stop1;Parent=g11332.t1;
OW052037.1_Epicampocera_succincta_genome_assembly,_chromosome:_4	AUGUSTUS	gene	13619928	13622648	.	-	.	ID=g11333;
OW052037.1_Epicampocera_succincta_genome_assembly,_chromosome:_4	AUGUSTUS	mRNA	13619928	13622648	1	-	.	ID=g11333.t1;Parent=g11333;
OW052037.1_Epicampocera_succincta_genome_assembly,_chromosome:_4	AUGUSTUS	stop_codon	13619928	13619930	.	-	0	ID=g11333.t1.stop1;Parent=g11333.t1;
OW052037.1_Epicampocera_succincta_genome_assembly,_chromosome:_4	AUGUSTUS	CDS	13619928	13620270	1	-	1	ID=g11333.t1.CDS1;Parent=g11333.t1;
OW052037.1_Epicampocera_succincta_genome_assembly,_chromosome:_4	AUGUSTUS	exon	13619928	13620270	.	-	.	ID=g11333.t1.exon1;Parent=g11333.t1;
OW052037.1_Epicampocera_succincta_genome_assembly,_chromosome:_4	AUGUSTUS	intron	13620271	13620325	1	-	.	ID=g11333.t1.intron1;Parent=g11333.t1;
OW052037.1_Epicampocera_succincta_genome_assembly,_chromosome:_4	AUGUSTUS	CDS	13620326	13620489	1	-	0	ID=g11333.t1.CDS2;Parent=g11333.t1;
OW052037.1_Epicampocera_succincta_genome_assembly,_chromosome:_4	AUGUSTUS	exon	13620326	13620489	.	-	.	ID=g11333.t1.exon2;Parent=g11333.t1;
OW052037.1_Epicampocera_succincta_genome_assembly,_chromosome:_4	AUGUSTUS	intron	13620490	13620547	1	-	.	ID=g11333.t1.intron2;Parent=g11333.t1;
OW052037.1_Epicampocera_succincta_genome_assembly,_chromosome:_4	AUGUSTUS	CDS	13620548	13620809	1	-	1	ID=g11333.t1.CDS3;Parent=g11333.t1;
OW052037.1_Epicampocera_succincta_genome_assembly,_chromosome:_4	AUGUSTUS	exon	13620548	13620809	.	-	.	ID=g11333.t1.exon3;Parent=g11333.t1;
OW052037.1_Epicampocera_succincta_genome_assembly,_chromosome:_4	AUGUSTUS	intron	13620810	13620872	1	-	.	ID=g11333.t1.intron3;Parent=g11333.t1;
OW052037.1_Epicampocera_succincta_genome_assembly,_chromosome:_4	AUGUSTUS	CDS	13620873	13621016	1	-	1	ID=g11333.t1.CDS4;Parent=g11333.t1;
OW052037.1_Epicampocera_succincta_genome_assembly,_chromosome:_4	AUGUSTUS	exon	13620873	13621016	.	-	.	ID=g11333.t1.exon4;Parent=g11333.t1;
OW052037.1_Epicampocera_succincta_genome_assembly,_chromosome:_4	AUGUSTUS	intron	13621017	13621081	1	-	.	ID=g11333.t1.intron4;Parent=g11333.t1;
OW052037.1_Epicampocera_succincta_genome_assembly,_chromosome:_4	AUGUSTUS	CDS	13621082	13621238	1	-	2	ID=g11333.t1.CDS5;Parent=g11333.t1;
OW052037.1_Epicampocera_succincta_genome_assembly,_chromosome:_4	AUGUSTUS	exon	13621082	13621238	.	-	.	ID=g11333.t1.exon5;Parent=g11333.t1;
OW052037.1_Epicampocera_succincta_genome_assembly,_chromosome:_4	AUGUSTUS	intron	13621239	13621304	1	-	.	ID=g11333.t1.intron5;Parent=g11333.t1;
OW052037.1_Epicampocera_succincta_genome_assembly,_chromosome:_4	AUGUSTUS	CDS	13621305	13622586	1	-	0	ID=g11333.t1.CDS6;Parent=g11333.t1;
OW052037.1_Epicampocera_succincta_genome_assembly,_chromosome:_4	AUGUSTUS	exon	13621305	13622586	.	-	.	ID=g11333.t1.exon6;Parent=g11333.t1;
OW052037.1_Epicampocera_succincta_genome_assembly,_chromosome:_4	AUGUSTUS	intron	13622587	13622645	1	-	.	ID=g11333.t1.intron6;Parent=g11333.t1;
OW052037.1_Epicampocera_succincta_genome_assembly,_chromosome:_4	AUGUSTUS	CDS	13622646	13622648	1	-	0	ID=g11333.t1.CDS7;Parent=g11333.t1;
OW052037.1_Epicampocera_succincta_genome_assembly,_chromosome:_4	AUGUSTUS	exon	13622646	13622648	.	-	.	ID=g11333.t1.exon7;Parent=g11333.t1;
OW052037.1_Epicampocera_succincta_genome_assembly,_chromosome:_4	AUGUSTUS	start_codon	13622646	13622648	.	-	0	ID=g11333.t1.start1;Parent=g11333.t1;
OW052037.1_Epicampocera_succincta_genome_assembly,_chromosome:_4	AUGUSTUS	gene	13623927	13627420	.	+	.	ID=g11334;
OW052037.1_Epicampocera_succincta_genome_assembly,_chromosome:_4	AUGUSTUS	mRNA	13623927	13627420	1	+	.	ID=g11334.t1;Parent=g11334;
OW052037.1_Epicampocera_succincta_genome_assembly,_chromosome:_4	AUGUSTUS	start_codon	13623927	13623929	.	+	0	ID=g11334.t1.start1;Parent=g11334.t1;
OW052037.1_Epicampocera_succincta_genome_assembly,_chromosome:_4	AUGUSTUS	CDS	13623927	13624045	1	+	0	ID=g11334.t1.CDS1;Parent=g11334.t1;
OW052037.1_Epicampocera_succincta_genome_assembly,_chromosome:_4	AUGUSTUS	exon	13623927	13624045	.	+	.	ID=g11334.t1.exon1;Parent=g11334.t1;
OW052037.1_Epicampocera_succincta_genome_assembly,_chromosome:_4	AUGUSTUS	intron	13624046	13624107	1	+	.	ID=g11334.t1.intron1;Parent=g11334.t1;
OW052037.1_Epicampocera_succincta_genome_assembly,_chromosome:_4	AUGUSTUS	CDS	13624108	13624254	1	+	1	ID=g11334.t1.CDS2;Parent=g11334.t1;
OW052037.1_Epicampocera_succincta_genome_assembly,_chromosome:_4	AUGUSTUS	exon	13624108	13624254	.	+	.	ID=g11334.t1.exon2;Parent=g11334.t1;
OW052037.1_Epicampocera_succincta_genome_assembly,_chromosome:_4	AUGUSTUS	intron	13624255	13624624	1	+	.	ID=g11334.t1.intron2;Parent=g11334.t1;
OW052037.1_Epicampocera_succincta_genome_assembly,_chromosome:_4	AUGUSTUS	CDS	13624625	13625043	1	+	1	ID=g11334.t1.CDS3;Parent=g11334.t1;
OW052037.1_Epicampocera_succincta_genome_assembly,_chromosome:_4	AUGUSTUS	exon	13624625	13625043	.	+	.	ID=g11334.t1.exon3;Parent=g11334.t1;
OW052037.1_Epicampocera_succincta_genome_assembly,_chromosome:_4	AUGUSTUS	intron	13625044	13625110	1	+	.	ID=g11334.t1.intron3;Parent=g11334.t1;
OW052037.1_Epicampocera_succincta_genome_assembly,_chromosome:_4	AUGUSTUS	CDS	13625111	13625905	1	+	2	ID=g11334.t1.CDS4;Parent=g11334.t1;
OW052037.1_Epicampocera_succincta_genome_assembly,_chromosome:_4	AUGUSTUS	exon	13625111	13625905	.	+	.	ID=g11334.t1.exon4;Parent=g11334.t1;
OW052037.1_Epicampocera_succincta_genome_assembly,_chromosome:_4	AUGUSTUS	intron	13625906	13625965	1	+	.	ID=g11334.t1.intron4;Parent=g11334.t1;
OW052037.1_Epicampocera_succincta_genome_assembly,_chromosome:_4	AUGUSTUS	CDS	13625966	13626228	1	+	2	ID=g11334.t1.CDS5;Parent=g11334.t1;
OW052037.1_Epicampocera_succincta_genome_assembly,_chromosome:_4	AUGUSTUS	exon	13625966	13626228	.	+	.	ID=g11334.t1.exon5;Parent=g11334.t1;
OW052037.1_Epicampocera_succincta_genome_assembly,_chromosome:_4	AUGUSTUS	intron	13626229	13626396	1	+	.	ID=g11334.t1.intron5;Parent=g11334.t1;
OW052037.1_Epicampocera_succincta_genome_assembly,_chromosome:_4	AUGUSTUS	CDS	13626397	13626495	1	+	0	ID=g11334.t1.CDS6;Parent=g11334.t1;
OW052037.1_Epicampocera_succincta_genome_assembly,_chromosome:_4	AUGUSTUS	exon	13626397	13626495	.	+	.	ID=g11334.t1.exon6;Parent=g11334.t1;
OW052037.1_Epicampocera_succincta_genome_assembly,_chromosome:_4	AUGUSTUS	intron	13626496	13626871	1	+	.	ID=g11334.t1.intron6;Parent=g11334.t1;
OW052037.1_Epicampocera_succincta_genome_assembly,_chromosome:_4	AUGUSTUS	CDS	13626872	13627420	1	+	0	ID=g11334.t1.CDS7;Parent=g11334.t1;
OW052037.1_Epicampocera_succincta_genome_assembly,_chromosome:_4	AUGUSTUS	exon	13626872	13627420	.	+	.	ID=g11334.t1.exon7;Parent=g11334.t1;
OW052037.1_Epicampocera_succincta_genome_assembly,_chromosome:_4	AUGUSTUS	stop_codon	13627418	13627420	.	+	0	ID=g11334.t1.stop1;Parent=g11334.t1;
OW052037.1_Epicampocera_succincta_genome_assembly,_chromosome:_4	AUGUSTUS	gene	13629636	13635838	.	-	.	ID=g11335;
OW052037.1_Epicampocera_succincta_genome_assembly,_chromosome:_4	AUGUSTUS	mRNA	13629636	13635838	1	-	.	ID=g11335.t1;Parent=g11335;
OW052037.1_Epicampocera_succincta_genome_assembly,_chromosome:_4	AUGUSTUS	stop_codon	13629636	13629638	.	-	0	ID=g11335.t1.stop1;Parent=g11335.t1;
OW052037.1_Epicampocera_succincta_genome_assembly,_chromosome:_4	AUGUSTUS	CDS	13629636	13630150	1	-	2	ID=g11335.t1.CDS1;Parent=g11335.t1;
OW052037.1_Epicampocera_succincta_genome_assembly,_chromosome:_4	AUGUSTUS	exon	13629636	13630150	.	-	.	ID=g11335.t1.exon1;Parent=g11335.t1;
OW052037.1_Epicampocera_succincta_genome_assembly,_chromosome:_4	AUGUSTUS	intron	13630151	13630313	1	-	.	ID=g11335.t1.intron1;Parent=g11335.t1;
OW052037.1_Epicampocera_succincta_genome_assembly,_chromosome:_4	AUGUSTUS	CDS	13630314	13630510	1	-	1	ID=g11335.t1.CDS2;Parent=g11335.t1;
OW052037.1_Epicampocera_succincta_genome_assembly,_chromosome:_4	AUGUSTUS	exon	13630314	13630510	.	-	.	ID=g11335.t1.exon2;Parent=g11335.t1;
OW052037.1_Epicampocera_succincta_genome_assembly,_chromosome:_4	AUGUSTUS	intron	13630511	13630571	1	-	.	ID=g11335.t1.intron2;Parent=g11335.t1;
OW052037.1_Epicampocera_succincta_genome_assembly,_chromosome:_4	AUGUSTUS	CDS	13630572	13630770	1	-	2	ID=g11335.t1.CDS3;Parent=g11335.t1;
OW052037.1_Epicampocera_succincta_genome_assembly,_chromosome:_4	AUGUSTUS	exon	13630572	13630770	.	-	.	ID=g11335.t1.exon3;Parent=g11335.t1;
OW052037.1_Epicampocera_succincta_genome_assembly,_chromosome:_4	AUGUSTUS	intron	13630771	13630931	1	-	.	ID=g11335.t1.intron3;Parent=g11335.t1;
OW052037.1_Epicampocera_succincta_genome_assembly,_chromosome:_4	AUGUSTUS	CDS	13630932	13632937	1	-	1	ID=g11335.t1.CDS4;Parent=g11335.t1;
OW052037.1_Epicampocera_succincta_genome_assembly,_chromosome:_4	AUGUSTUS	exon	13630932	13632937	.	-	.	ID=g11335.t1.exon4;Parent=g11335.t1;
OW052037.1_Epicampocera_succincta_genome_assembly,_chromosome:_4	AUGUSTUS	intron	13632938	13633305	1	-	.	ID=g11335.t1.intron4;Parent=g11335.t1;
OW052037.1_Epicampocera_succincta_genome_assembly,_chromosome:_4	AUGUSTUS	CDS	13633306	13635055	1	-	2	ID=g11335.t1.CDS5;Parent=g11335.t1;
OW052037.1_Epicampocera_succincta_genome_assembly,_chromosome:_4	AUGUSTUS	exon	13633306	13635055	.	-	.	ID=g11335.t1.exon5;Parent=g11335.t1;
OW052037.1_Epicampocera_succincta_genome_assembly,_chromosome:_4	AUGUSTUS	intron	13635056	13635189	1	-	.	ID=g11335.t1.intron5;Parent=g11335.t1;
OW052037.1_Epicampocera_succincta_genome_assembly,_chromosome:_4	AUGUSTUS	CDS	13635190	13635838	1	-	0	ID=g11335.t1.CDS6;Parent=g11335.t1;
OW052037.1_Epicampocera_succincta_genome_assembly,_chromosome:_4	AUGUSTUS	exon	13635190	13635838	.	-	.	ID=g11335.t1.exon6;Parent=g11335.t1;
OW052037.1_Epicampocera_succincta_genome_assembly,_chromosome:_4	AUGUSTUS	start_codon	13635836	13635838	.	-	0	ID=g11335.t1.start1;Parent=g11335.t1;
OW052037.1_Epicampocera_succincta_genome_assembly,_chromosome:_4	AUGUSTUS	gene	13636672	13638257	.	-	.	ID=g11336;
OW052037.1_Epicampocera_succincta_genome_assembly,_chromosome:_4	AUGUSTUS	mRNA	13636672	13638257	1	-	.	ID=g11336.t1;Parent=g11336;
OW052037.1_Epicampocera_succincta_genome_assembly,_chromosome:_4	AUGUSTUS	stop_codon	13636672	13636674	.	-	0	ID=g11336.t1.stop1;Parent=g11336.t1;
OW052037.1_Epicampocera_succincta_genome_assembly,_chromosome:_4	AUGUSTUS	CDS	13636672	13636899	1	-	0	ID=g11336.t1.CDS1;Parent=g11336.t1;
OW052037.1_Epicampocera_succincta_genome_assembly,_chromosome:_4	AUGUSTUS	exon	13636672	13636899	.	-	.	ID=g11336.t1.exon1;Parent=g11336.t1;
OW052037.1_Epicampocera_succincta_genome_assembly,_chromosome:_4	AUGUSTUS	intron	13636900	13636964	1	-	.	ID=g11336.t1.intron1;Parent=g11336.t1;
OW052037.1_Epicampocera_succincta_genome_assembly,_chromosome:_4	AUGUSTUS	CDS	13636965	13638257	1	-	0	ID=g11336.t1.CDS2;Parent=g11336.t1;
OW052037.1_Epicampocera_succincta_genome_assembly,_chromosome:_4	AUGUSTUS	exon	13636965	13638257	.	-	.	ID=g11336.t1.exon2;Parent=g11336.t1;
OW052037.1_Epicampocera_succincta_genome_assembly,_chromosome:_4	AUGUSTUS	start_codon	13638255	13638257	.	-	0	ID=g11336.t1.start1;Parent=g11336.t1;
OW052037.1_Epicampocera_succincta_genome_assembly,_chromosome:_4	AUGUSTUS	gene	13641226	13646145	.	-	.	ID=g11337;
OW052037.1_Epicampocera_succincta_genome_assembly,_chromosome:_4	AUGUSTUS	mRNA	13641226	13646145	1	-	.	ID=g11337.t1;Parent=g11337;
OW052037.1_Epicampocera_succincta_genome_assembly,_chromosome:_4	AUGUSTUS	stop_codon	13641226	13641228	.	-	0	ID=g11337.t1.stop1;Parent=g11337.t1;
OW052037.1_Epicampocera_succincta_genome_assembly,_chromosome:_4	AUGUSTUS	CDS	13641226	13641324	1	-	0	ID=g11337.t1.CDS1;Parent=g11337.t1;
OW052037.1_Epicampocera_succincta_genome_assembly,_chromosome:_4	AUGUSTUS	exon	13641226	13641324	.	-	.	ID=g11337.t1.exon1;Parent=g11337.t1;
OW052037.1_Epicampocera_succincta_genome_assembly,_chromosome:_4	AUGUSTUS	intron	13641325	13642592	1	-	.	ID=g11337.t1.intron1;Parent=g11337.t1;
OW052037.1_Epicampocera_succincta_genome_assembly,_chromosome:_4	AUGUSTUS	CDS	13642593	13642748	1	-	0	ID=g11337.t1.CDS2;Parent=g11337.t1;
OW052037.1_Epicampocera_succincta_genome_assembly,_chromosome:_4	AUGUSTUS	exon	13642593	13642748	.	-	.	ID=g11337.t1.exon2;Parent=g11337.t1;
OW052037.1_Epicampocera_succincta_genome_assembly,_chromosome:_4	AUGUSTUS	intron	13642749	13643462	1	-	.	ID=g11337.t1.intron2;Parent=g11337.t1;
OW052037.1_Epicampocera_succincta_genome_assembly,_chromosome:_4	AUGUSTUS	CDS	13643463	13643609	1	-	0	ID=g11337.t1.CDS3;Parent=g11337.t1;
OW052037.1_Epicampocera_succincta_genome_assembly,_chromosome:_4	AUGUSTUS	exon	13643463	13643609	.	-	.	ID=g11337.t1.exon3;Parent=g11337.t1;
OW052037.1_Epicampocera_succincta_genome_assembly,_chromosome:_4	AUGUSTUS	intron	13643610	13643671	1	-	.	ID=g11337.t1.intron3;Parent=g11337.t1;
OW052037.1_Epicampocera_succincta_genome_assembly,_chromosome:_4	AUGUSTUS	CDS	13643672	13643857	1	-	0	ID=g11337.t1.CDS4;Parent=g11337.t1;
OW052037.1_Epicampocera_succincta_genome_assembly,_chromosome:_4	AUGUSTUS	exon	13643672	13643857	.	-	.	ID=g11337.t1.exon4;Parent=g11337.t1;
OW052037.1_Epicampocera_succincta_genome_assembly,_chromosome:_4	AUGUSTUS	intron	13643858	13643941	1	-	.	ID=g11337.t1.intron4;Parent=g11337.t1;
OW052037.1_Epicampocera_succincta_genome_assembly,_chromosome:_4	AUGUSTUS	CDS	13643942	13644111	1	-	2	ID=g11337.t1.CDS5;Parent=g11337.t1;
OW052037.1_Epicampocera_succincta_genome_assembly,_chromosome:_4	AUGUSTUS	exon	13643942	13644111	.	-	.	ID=g11337.t1.exon5;Parent=g11337.t1;
OW052037.1_Epicampocera_succincta_genome_assembly,_chromosome:_4	AUGUSTUS	intron	13644112	13646081	1	-	.	ID=g11337.t1.intron5;Parent=g11337.t1;
OW052037.1_Epicampocera_succincta_genome_assembly,_chromosome:_4	AUGUSTUS	CDS	13646082	13646145	1	-	0	ID=g11337.t1.CDS6;Parent=g11337.t1;
OW052037.1_Epicampocera_succincta_genome_assembly,_chromosome:_4	AUGUSTUS	exon	13646082	13646145	.	-	.	ID=g11337.t1.exon6;Parent=g11337.t1;
OW052037.1_Epicampocera_succincta_genome_assembly,_chromosome:_4	AUGUSTUS	start_codon	13646143	13646145	.	-	0	ID=g11337.t1.start1;Parent=g11337.t1;
OW052037.1_Epicampocera_succincta_genome_assembly,_chromosome:_4	AUGUSTUS	gene	13751387	13752999	.	+	.	ID=g11338;
OW052037.1_Epicampocera_succincta_genome_assembly,_chromosome:_4	AUGUSTUS	mRNA	13751387	13752999	1	+	.	ID=g11338.t1;Parent=g11338;
OW052037.1_Epicampocera_succincta_genome_assembly,_chromosome:_4	AUGUSTUS	start_codon	13751387	13751389	.	+	0	ID=g11338.t1.start1;Parent=g11338.t1;
OW052037.1_Epicampocera_succincta_genome_assembly,_chromosome:_4	AUGUSTUS	CDS	13751387	13751527	1	+	0	ID=g11338.t1.CDS1;Parent=g11338.t1;
OW052037.1_Epicampocera_succincta_genome_assembly,_chromosome:_4	AUGUSTUS	exon	13751387	13751527	.	+	.	ID=g11338.t1.exon1;Parent=g11338.t1;
OW052037.1_Epicampocera_succincta_genome_assembly,_chromosome:_4	AUGUSTUS	intron	13751528	13751585	1	+	.	ID=g11338.t1.intron1;Parent=g11338.t1;
OW052037.1_Epicampocera_succincta_genome_assembly,_chromosome:_4	AUGUSTUS	CDS	13751586	13752139	1	+	0	ID=g11338.t1.CDS2;Parent=g11338.t1;
OW052037.1_Epicampocera_succincta_genome_assembly,_chromosome:_4	AUGUSTUS	exon	13751586	13752139	.	+	.	ID=g11338.t1.exon2;Parent=g11338.t1;
OW052037.1_Epicampocera_succincta_genome_assembly,_chromosome:_4	AUGUSTUS	intron	13752140	13752203	1	+	.	ID=g11338.t1.intron2;Parent=g11338.t1;
OW052037.1_Epicampocera_succincta_genome_assembly,_chromosome:_4	AUGUSTUS	CDS	13752204	13752618	1	+	1	ID=g11338.t1.CDS3;Parent=g11338.t1;
OW052037.1_Epicampocera_succincta_genome_assembly,_chromosome:_4	AUGUSTUS	exon	13752204	13752618	.	+	.	ID=g11338.t1.exon3;Parent=g11338.t1;
OW052037.1_Epicampocera_succincta_genome_assembly,_chromosome:_4	AUGUSTUS	intron	13752619	13752683	1	+	.	ID=g11338.t1.intron3;Parent=g11338.t1;
OW052037.1_Epicampocera_succincta_genome_assembly,_chromosome:_4	AUGUSTUS	CDS	13752684	13752846	1	+	0	ID=g11338.t1.CDS4;Parent=g11338.t1;
OW052037.1_Epicampocera_succincta_genome_assembly,_chromosome:_4	AUGUSTUS	exon	13752684	13752846	.	+	.	ID=g11338.t1.exon4;Parent=g11338.t1;
OW052037.1_Epicampocera_succincta_genome_assembly,_chromosome:_4	AUGUSTUS	intron	13752847	13752913	1	+	.	ID=g11338.t1.intron4;Parent=g11338.t1;
OW052037.1_Epicampocera_succincta_genome_assembly,_chromosome:_4	AUGUSTUS	CDS	13752914	13752999	1	+	2	ID=g11338.t1.CDS5;Parent=g11338.t1;
OW052037.1_Epicampocera_succincta_genome_assembly,_chromosome:_4	AUGUSTUS	exon	13752914	13752999	.	+	.	ID=g11338.t1.exon5;Parent=g11338.t1;
OW052037.1_Epicampocera_succincta_genome_assembly,_chromosome:_4	AUGUSTUS	stop_codon	13752997	13752999	.	+	0	ID=g11338.t1.stop1;Parent=g11338.t1;
OW052037.1_Epicampocera_succincta_genome_assembly,_chromosome:_4	AUGUSTUS	gene	13753979	13755148	.	-	.	ID=g11339;
OW052037.1_Epicampocera_succincta_genome_assembly,_chromosome:_4	AUGUSTUS	mRNA	13753979	13755148	1	-	.	ID=g11339.t1;Parent=g11339;
OW052037.1_Epicampocera_succincta_genome_assembly,_chromosome:_4	AUGUSTUS	stop_codon	13753979	13753981	.	-	0	ID=g11339.t1.stop1;Parent=g11339.t1;
OW052037.1_Epicampocera_succincta_genome_assembly,_chromosome:_4	AUGUSTUS	CDS	13753979	13754524	1	-	0	ID=g11339.t1.CDS1;Parent=g11339.t1;
OW052037.1_Epicampocera_succincta_genome_assembly,_chromosome:_4	AUGUSTUS	exon	13753979	13754524	.	-	.	ID=g11339.t1.exon1;Parent=g11339.t1;
OW052037.1_Epicampocera_succincta_genome_assembly,_chromosome:_4	AUGUSTUS	intron	13754525	13754579	1	-	.	ID=g11339.t1.intron1;Parent=g11339.t1;
OW052037.1_Epicampocera_succincta_genome_assembly,_chromosome:_4	AUGUSTUS	CDS	13754580	13754697	1	-	1	ID=g11339.t1.CDS2;Parent=g11339.t1;
OW052037.1_Epicampocera_succincta_genome_assembly,_chromosome:_4	AUGUSTUS	exon	13754580	13754697	.	-	.	ID=g11339.t1.exon2;Parent=g11339.t1;
OW052037.1_Epicampocera_succincta_genome_assembly,_chromosome:_4	AUGUSTUS	intron	13754698	13754759	1	-	.	ID=g11339.t1.intron2;Parent=g11339.t1;
OW052037.1_Epicampocera_succincta_genome_assembly,_chromosome:_4	AUGUSTUS	CDS	13754760	13755148	1	-	0	ID=g11339.t1.CDS3;Parent=g11339.t1;
OW052037.1_Epicampocera_succincta_genome_assembly,_chromosome:_4	AUGUSTUS	exon	13754760	13755148	.	-	.	ID=g11339.t1.exon3;Parent=g11339.t1;
OW052037.1_Epicampocera_succincta_genome_assembly,_chromosome:_4	AUGUSTUS	start_codon	13755146	13755148	.	-	0	ID=g11339.t1.start1;Parent=g11339.t1;
OW052037.1_Epicampocera_succincta_genome_assembly,_chromosome:_4	AUGUSTUS	gene	13756145	13758003	.	+	.	ID=g11340;
OW052037.1_Epicampocera_succincta_genome_assembly,_chromosome:_4	AUGUSTUS	mRNA	13756145	13758003	1	+	.	ID=g11340.t1;Parent=g11340;
OW052037.1_Epicampocera_succincta_genome_assembly,_chromosome:_4	AUGUSTUS	start_codon	13756145	13756147	.	+	0	ID=g11340.t1.start1;Parent=g11340.t1;
OW052037.1_Epicampocera_succincta_genome_assembly,_chromosome:_4	AUGUSTUS	CDS	13756145	13756578	1	+	0	ID=g11340.t1.CDS1;Parent=g11340.t1;
OW052037.1_Epicampocera_succincta_genome_assembly,_chromosome:_4	AUGUSTUS	exon	13756145	13756578	.	+	.	ID=g11340.t1.exon1;Parent=g11340.t1;
OW052037.1_Epicampocera_succincta_genome_assembly,_chromosome:_4	AUGUSTUS	intron	13756579	13756640	1	+	.	ID=g11340.t1.intron1;Parent=g11340.t1;
OW052037.1_Epicampocera_succincta_genome_assembly,_chromosome:_4	AUGUSTUS	CDS	13756641	13756932	1	+	1	ID=g11340.t1.CDS2;Parent=g11340.t1;
OW052037.1_Epicampocera_succincta_genome_assembly,_chromosome:_4	AUGUSTUS	exon	13756641	13756932	.	+	.	ID=g11340.t1.exon2;Parent=g11340.t1;
OW052037.1_Epicampocera_succincta_genome_assembly,_chromosome:_4	AUGUSTUS	intron	13756933	13757229	1	+	.	ID=g11340.t1.intron2;Parent=g11340.t1;
OW052037.1_Epicampocera_succincta_genome_assembly,_chromosome:_4	AUGUSTUS	CDS	13757230	13758003	1	+	0	ID=g11340.t1.CDS3;Parent=g11340.t1;
OW052037.1_Epicampocera_succincta_genome_assembly,_chromosome:_4	AUGUSTUS	exon	13757230	13758003	.	+	.	ID=g11340.t1.exon3;Parent=g11340.t1;
OW052037.1_Epicampocera_succincta_genome_assembly,_chromosome:_4	AUGUSTUS	stop_codon	13758001	13758003	.	+	0	ID=g11340.t1.stop1;Parent=g11340.t1;
OW052037.1_Epicampocera_succincta_genome_assembly,_chromosome:_4	AUGUSTUS	gene	13764102	13768075	.	+	.	ID=g11341;
OW052037.1_Epicampocera_succincta_genome_assembly,_chromosome:_4	AUGUSTUS	mRNA	13764102	13768075	1	+	.	ID=g11341.t1;Parent=g11341;
OW052037.1_Epicampocera_succincta_genome_assembly,_chromosome:_4	AUGUSTUS	start_codon	13764102	13764104	.	+	0	ID=g11341.t1.start1;Parent=g11341.t1;
OW052037.1_Epicampocera_succincta_genome_assembly,_chromosome:_4	AUGUSTUS	CDS	13764102	13764264	1	+	0	ID=g11341.t1.CDS1;Parent=g11341.t1;
OW052037.1_Epicampocera_succincta_genome_assembly,_chromosome:_4	AUGUSTUS	exon	13764102	13764264	.	+	.	ID=g11341.t1.exon1;Parent=g11341.t1;
OW052037.1_Epicampocera_succincta_genome_assembly,_chromosome:_4	AUGUSTUS	intron	13764265	13765314	1	+	.	ID=g11341.t1.intron1;Parent=g11341.t1;
OW052037.1_Epicampocera_succincta_genome_assembly,_chromosome:_4	AUGUSTUS	CDS	13765315	13765409	1	+	2	ID=g11341.t1.CDS2;Parent=g11341.t1;
OW052037.1_Epicampocera_succincta_genome_assembly,_chromosome:_4	AUGUSTUS	exon	13765315	13765409	.	+	.	ID=g11341.t1.exon2;Parent=g11341.t1;
OW052037.1_Epicampocera_succincta_genome_assembly,_chromosome:_4	AUGUSTUS	intron	13765410	13765469	1	+	.	ID=g11341.t1.intron2;Parent=g11341.t1;
OW052037.1_Epicampocera_succincta_genome_assembly,_chromosome:_4	AUGUSTUS	CDS	13765470	13766386	1	+	0	ID=g11341.t1.CDS3;Parent=g11341.t1;
OW052037.1_Epicampocera_succincta_genome_assembly,_chromosome:_4	AUGUSTUS	exon	13765470	13766386	.	+	.	ID=g11341.t1.exon3;Parent=g11341.t1;
OW052037.1_Epicampocera_succincta_genome_assembly,_chromosome:_4	AUGUSTUS	intron	13766387	13766963	1	+	.	ID=g11341.t1.intron3;Parent=g11341.t1;
OW052037.1_Epicampocera_succincta_genome_assembly,_chromosome:_4	AUGUSTUS	CDS	13766964	13767906	1	+	1	ID=g11341.t1.CDS4;Parent=g11341.t1;
OW052037.1_Epicampocera_succincta_genome_assembly,_chromosome:_4	AUGUSTUS	exon	13766964	13767906	.	+	.	ID=g11341.t1.exon4;Parent=g11341.t1;
OW052037.1_Epicampocera_succincta_genome_assembly,_chromosome:_4	AUGUSTUS	intron	13767907	13767967	1	+	.	ID=g11341.t1.intron4;Parent=g11341.t1;
OW052037.1_Epicampocera_succincta_genome_assembly,_chromosome:_4	AUGUSTUS	CDS	13767968	13768075	1	+	0	ID=g11341.t1.CDS5;Parent=g11341.t1;
OW052037.1_Epicampocera_succincta_genome_assembly,_chromosome:_4	AUGUSTUS	exon	13767968	13768075	.	+	.	ID=g11341.t1.exon5;Parent=g11341.t1;
OW052037.1_Epicampocera_succincta_genome_assembly,_chromosome:_4	AUGUSTUS	stop_codon	13768073	13768075	.	+	0	ID=g11341.t1.stop1;Parent=g11341.t1;
OW052037.1_Epicampocera_succincta_genome_assembly,_chromosome:_4	AUGUSTUS	gene	13769025	13769810	.	-	.	ID=g11342;
OW052037.1_Epicampocera_succincta_genome_assembly,_chromosome:_4	AUGUSTUS	mRNA	13769025	13769810	1	-	.	ID=g11342.t1;Parent=g11342;
OW052037.1_Epicampocera_succincta_genome_assembly,_chromosome:_4	AUGUSTUS	stop_codon	13769025	13769027	.	-	0	ID=g11342.t1.stop1;Parent=g11342.t1;
OW052037.1_Epicampocera_succincta_genome_assembly,_chromosome:_4	AUGUSTUS	CDS	13769025	13769192	1	-	0	ID=g11342.t1.CDS1;Parent=g11342.t1;
OW052037.1_Epicampocera_succincta_genome_assembly,_chromosome:_4	AUGUSTUS	exon	13769025	13769192	.	-	.	ID=g11342.t1.exon1;Parent=g11342.t1;
OW052037.1_Epicampocera_succincta_genome_assembly,_chromosome:_4	AUGUSTUS	intron	13769193	13769498	1	-	.	ID=g11342.t1.intron1;Parent=g11342.t1;
OW052037.1_Epicampocera_succincta_genome_assembly,_chromosome:_4	AUGUSTUS	CDS	13769499	13769810	1	-	0	ID=g11342.t1.CDS2;Parent=g11342.t1;
OW052037.1_Epicampocera_succincta_genome_assembly,_chromosome:_4	AUGUSTUS	exon	13769499	13769810	.	-	.	ID=g11342.t1.exon2;Parent=g11342.t1;
OW052037.1_Epicampocera_succincta_genome_assembly,_chromosome:_4	AUGUSTUS	start_codon	13769808	13769810	.	-	0	ID=g11342.t1.start1;Parent=g11342.t1;
OW052037.1_Epicampocera_succincta_genome_assembly,_chromosome:_4	AUGUSTUS	gene	13775950	13778245	.	-	.	ID=g11343;
OW052037.1_Epicampocera_succincta_genome_assembly,_chromosome:_4	AUGUSTUS	mRNA	13775950	13778245	1	-	.	ID=g11343.t1;Parent=g11343;
OW052037.1_Epicampocera_succincta_genome_assembly,_chromosome:_4	AUGUSTUS	stop_codon	13775950	13775952	.	-	0	ID=g11343.t1.stop1;Parent=g11343.t1;
OW052037.1_Epicampocera_succincta_genome_assembly,_chromosome:_4	AUGUSTUS	CDS	13775950	13776042	1	-	0	ID=g11343.t1.CDS1;Parent=g11343.t1;
OW052037.1_Epicampocera_succincta_genome_assembly,_chromosome:_4	AUGUSTUS	exon	13775950	13776042	.	-	.	ID=g11343.t1.exon1;Parent=g11343.t1;
OW052037.1_Epicampocera_succincta_genome_assembly,_chromosome:_4	AUGUSTUS	intron	13776043	13776116	1	-	.	ID=g11343.t1.intron1;Parent=g11343.t1;
OW052037.1_Epicampocera_succincta_genome_assembly,_chromosome:_4	AUGUSTUS	CDS	13776117	13777428	1	-	1	ID=g11343.t1.CDS2;Parent=g11343.t1;
OW052037.1_Epicampocera_succincta_genome_assembly,_chromosome:_4	AUGUSTUS	exon	13776117	13777428	.	-	.	ID=g11343.t1.exon2;Parent=g11343.t1;
OW052037.1_Epicampocera_succincta_genome_assembly,_chromosome:_4	AUGUSTUS	intron	13777429	13778219	1	-	.	ID=g11343.t1.intron2;Parent=g11343.t1;
OW052037.1_Epicampocera_succincta_genome_assembly,_chromosome:_4	AUGUSTUS	CDS	13778220	13778245	1	-	0	ID=g11343.t1.CDS3;Parent=g11343.t1;
OW052037.1_Epicampocera_succincta_genome_assembly,_chromosome:_4	AUGUSTUS	exon	13778220	13778245	.	-	.	ID=g11343.t1.exon3;Parent=g11343.t1;
OW052037.1_Epicampocera_succincta_genome_assembly,_chromosome:_4	AUGUSTUS	start_codon	13778243	13778245	.	-	0	ID=g11343.t1.start1;Parent=g11343.t1;
OW052037.1_Epicampocera_succincta_genome_assembly,_chromosome:_4	AUGUSTUS	gene	13778809	13781188	.	-	.	ID=g11344;
OW052037.1_Epicampocera_succincta_genome_assembly,_chromosome:_4	AUGUSTUS	mRNA	13778809	13781188	1	-	.	ID=g11344.t1;Parent=g11344;
OW052037.1_Epicampocera_succincta_genome_assembly,_chromosome:_4	AUGUSTUS	stop_codon	13778809	13778811	.	-	0	ID=g11344.t1.stop1;Parent=g11344.t1;
OW052037.1_Epicampocera_succincta_genome_assembly,_chromosome:_4	AUGUSTUS	CDS	13778809	13779739	1	-	1	ID=g11344.t1.CDS1;Parent=g11344.t1;
OW052037.1_Epicampocera_succincta_genome_assembly,_chromosome:_4	AUGUSTUS	exon	13778809	13779739	.	-	.	ID=g11344.t1.exon1;Parent=g11344.t1;
OW052037.1_Epicampocera_succincta_genome_assembly,_chromosome:_4	AUGUSTUS	intron	13779740	13779800	1	-	.	ID=g11344.t1.intron1;Parent=g11344.t1;
OW052037.1_Epicampocera_succincta_genome_assembly,_chromosome:_4	AUGUSTUS	CDS	13779801	13780096	1	-	0	ID=g11344.t1.CDS2;Parent=g11344.t1;
OW052037.1_Epicampocera_succincta_genome_assembly,_chromosome:_4	AUGUSTUS	exon	13779801	13780096	.	-	.	ID=g11344.t1.exon2;Parent=g11344.t1;
OW052037.1_Epicampocera_succincta_genome_assembly,_chromosome:_4	AUGUSTUS	intron	13780097	13780167	1	-	.	ID=g11344.t1.intron2;Parent=g11344.t1;
OW052037.1_Epicampocera_succincta_genome_assembly,_chromosome:_4	AUGUSTUS	CDS	13780168	13780593	1	-	0	ID=g11344.t1.CDS3;Parent=g11344.t1;
OW052037.1_Epicampocera_succincta_genome_assembly,_chromosome:_4	AUGUSTUS	exon	13780168	13780593	.	-	.	ID=g11344.t1.exon3;Parent=g11344.t1;
OW052037.1_Epicampocera_succincta_genome_assembly,_chromosome:_4	AUGUSTUS	intron	13780594	13780646	1	-	.	ID=g11344.t1.intron3;Parent=g11344.t1;
OW052037.1_Epicampocera_succincta_genome_assembly,_chromosome:_4	AUGUSTUS	CDS	13780647	13781048	1	-	0	ID=g11344.t1.CDS4;Parent=g11344.t1;
OW052037.1_Epicampocera_succincta_genome_assembly,_chromosome:_4	AUGUSTUS	exon	13780647	13781048	.	-	.	ID=g11344.t1.exon4;Parent=g11344.t1;
OW052037.1_Epicampocera_succincta_genome_assembly,_chromosome:_4	AUGUSTUS	intron	13781049	13781122	1	-	.	ID=g11344.t1.intron4;Parent=g11344.t1;
OW052037.1_Epicampocera_succincta_genome_assembly,_chromosome:_4	AUGUSTUS	CDS	13781123	13781188	1	-	0	ID=g11344.t1.CDS5;Parent=g11344.t1;
OW052037.1_Epicampocera_succincta_genome_assembly,_chromosome:_4	AUGUSTUS	exon	13781123	13781188	.	-	.	ID=g11344.t1.exon5;Parent=g11344.t1;
OW052037.1_Epicampocera_succincta_genome_assembly,_chromosome:_4	AUGUSTUS	start_codon	13781186	13781188	.	-	0	ID=g11344.t1.start1;Parent=g11344.t1;
OW052037.1_Epicampocera_succincta_genome_assembly,_chromosome:_4	AUGUSTUS	gene	13783677	13785163	.	+	.	ID=g11345;
OW052037.1_Epicampocera_succincta_genome_assembly,_chromosome:_4	AUGUSTUS	mRNA	13783677	13785163	1	+	.	ID=g11345.t1;Parent=g11345;
OW052037.1_Epicampocera_succincta_genome_assembly,_chromosome:_4	AUGUSTUS	start_codon	13783677	13783679	.	+	0	ID=g11345.t1.start1;Parent=g11345.t1;
OW052037.1_Epicampocera_succincta_genome_assembly,_chromosome:_4	AUGUSTUS	CDS	13783677	13783743	1	+	0	ID=g11345.t1.CDS1;Parent=g11345.t1;
OW052037.1_Epicampocera_succincta_genome_assembly,_chromosome:_4	AUGUSTUS	exon	13783677	13783743	.	+	.	ID=g11345.t1.exon1;Parent=g11345.t1;
OW052037.1_Epicampocera_succincta_genome_assembly,_chromosome:_4	AUGUSTUS	intron	13783744	13783803	1	+	.	ID=g11345.t1.intron1;Parent=g11345.t1;
OW052037.1_Epicampocera_succincta_genome_assembly,_chromosome:_4	AUGUSTUS	CDS	13783804	13783917	1	+	2	ID=g11345.t1.CDS2;Parent=g11345.t1;
OW052037.1_Epicampocera_succincta_genome_assembly,_chromosome:_4	AUGUSTUS	exon	13783804	13783917	.	+	.	ID=g11345.t1.exon2;Parent=g11345.t1;
OW052037.1_Epicampocera_succincta_genome_assembly,_chromosome:_4	AUGUSTUS	intron	13783918	13784559	1	+	.	ID=g11345.t1.intron2;Parent=g11345.t1;
OW052037.1_Epicampocera_succincta_genome_assembly,_chromosome:_4	AUGUSTUS	CDS	13784560	13784923	1	+	2	ID=g11345.t1.CDS3;Parent=g11345.t1;
OW052037.1_Epicampocera_succincta_genome_assembly,_chromosome:_4	AUGUSTUS	exon	13784560	13784923	.	+	.	ID=g11345.t1.exon3;Parent=g11345.t1;
OW052037.1_Epicampocera_succincta_genome_assembly,_chromosome:_4	AUGUSTUS	intron	13784924	13784985	1	+	.	ID=g11345.t1.intron3;Parent=g11345.t1;
OW052037.1_Epicampocera_succincta_genome_assembly,_chromosome:_4	AUGUSTUS	CDS	13784986	13785163	1	+	1	ID=g11345.t1.CDS4;Parent=g11345.t1;
OW052037.1_Epicampocera_succincta_genome_assembly,_chromosome:_4	AUGUSTUS	exon	13784986	13785163	.	+	.	ID=g11345.t1.exon4;Parent=g11345.t1;
OW052037.1_Epicampocera_succincta_genome_assembly,_chromosome:_4	AUGUSTUS	stop_codon	13785161	13785163	.	+	0	ID=g11345.t1.stop1;Parent=g11345.t1;
OW052037.1_Epicampocera_succincta_genome_assembly,_chromosome:_4	AUGUSTUS	gene	13786557	13788473	.	-	.	ID=g11346;
OW052037.1_Epicampocera_succincta_genome_assembly,_chromosome:_4	AUGUSTUS	mRNA	13786557	13788473	1	-	.	ID=g11346.t1;Parent=g11346;
OW052037.1_Epicampocera_succincta_genome_assembly,_chromosome:_4	AUGUSTUS	stop_codon	13786557	13786559	.	-	0	ID=g11346.t1.stop1;Parent=g11346.t1;
OW052037.1_Epicampocera_succincta_genome_assembly,_chromosome:_4	AUGUSTUS	CDS	13786557	13787452	1	-	2	ID=g11346.t1.CDS1;Parent=g11346.t1;
OW052037.1_Epicampocera_succincta_genome_assembly,_chromosome:_4	AUGUSTUS	exon	13786557	13787452	.	-	.	ID=g11346.t1.exon1;Parent=g11346.t1;
OW052037.1_Epicampocera_succincta_genome_assembly,_chromosome:_4	AUGUSTUS	intron	13787453	13787542	1	-	.	ID=g11346.t1.intron1;Parent=g11346.t1;
OW052037.1_Epicampocera_succincta_genome_assembly,_chromosome:_4	AUGUSTUS	CDS	13787543	13788473	1	-	0	ID=g11346.t1.CDS2;Parent=g11346.t1;
OW052037.1_Epicampocera_succincta_genome_assembly,_chromosome:_4	AUGUSTUS	exon	13787543	13788473	.	-	.	ID=g11346.t1.exon2;Parent=g11346.t1;
OW052037.1_Epicampocera_succincta_genome_assembly,_chromosome:_4	AUGUSTUS	start_codon	13788471	13788473	.	-	0	ID=g11346.t1.start1;Parent=g11346.t1;
OW052037.1_Epicampocera_succincta_genome_assembly,_chromosome:_4	AUGUSTUS	gene	13788862	13792881	.	+	.	ID=g11347;
OW052037.1_Epicampocera_succincta_genome_assembly,_chromosome:_4	AUGUSTUS	mRNA	13788862	13792881	1	+	.	ID=g11347.t1;Parent=g11347;
OW052037.1_Epicampocera_succincta_genome_assembly,_chromosome:_4	AUGUSTUS	start_codon	13788862	13788864	.	+	0	ID=g11347.t1.start1;Parent=g11347.t1;
OW052037.1_Epicampocera_succincta_genome_assembly,_chromosome:_4	AUGUSTUS	CDS	13788862	13788907	1	+	0	ID=g11347.t1.CDS1;Parent=g11347.t1;
OW052037.1_Epicampocera_succincta_genome_assembly,_chromosome:_4	AUGUSTUS	exon	13788862	13788907	.	+	.	ID=g11347.t1.exon1;Parent=g11347.t1;
OW052037.1_Epicampocera_succincta_genome_assembly,_chromosome:_4	AUGUSTUS	intron	13788908	13788992	1	+	.	ID=g11347.t1.intron1;Parent=g11347.t1;
OW052037.1_Epicampocera_succincta_genome_assembly,_chromosome:_4	AUGUSTUS	CDS	13788993	13789042	1	+	2	ID=g11347.t1.CDS2;Parent=g11347.t1;
OW052037.1_Epicampocera_succincta_genome_assembly,_chromosome:_4	AUGUSTUS	exon	13788993	13789042	.	+	.	ID=g11347.t1.exon2;Parent=g11347.t1;
OW052037.1_Epicampocera_succincta_genome_assembly,_chromosome:_4	AUGUSTUS	intron	13789043	13789097	1	+	.	ID=g11347.t1.intron2;Parent=g11347.t1;
OW052037.1_Epicampocera_succincta_genome_assembly,_chromosome:_4	AUGUSTUS	CDS	13789098	13789622	1	+	0	ID=g11347.t1.CDS3;Parent=g11347.t1;
OW052037.1_Epicampocera_succincta_genome_assembly,_chromosome:_4	AUGUSTUS	exon	13789098	13789622	.	+	.	ID=g11347.t1.exon3;Parent=g11347.t1;
OW052037.1_Epicampocera_succincta_genome_assembly,_chromosome:_4	AUGUSTUS	intron	13789623	13789825	1	+	.	ID=g11347.t1.intron3;Parent=g11347.t1;
OW052037.1_Epicampocera_succincta_genome_assembly,_chromosome:_4	AUGUSTUS	CDS	13789826	13790094	1	+	0	ID=g11347.t1.CDS4;Parent=g11347.t1;
OW052037.1_Epicampocera_succincta_genome_assembly,_chromosome:_4	AUGUSTUS	exon	13789826	13790094	.	+	.	ID=g11347.t1.exon4;Parent=g11347.t1;
OW052037.1_Epicampocera_succincta_genome_assembly,_chromosome:_4	AUGUSTUS	intron	13790095	13790147	1	+	.	ID=g11347.t1.intron4;Parent=g11347.t1;
OW052037.1_Epicampocera_succincta_genome_assembly,_chromosome:_4	AUGUSTUS	CDS	13790148	13791232	1	+	1	ID=g11347.t1.CDS5;Parent=g11347.t1;
OW052037.1_Epicampocera_succincta_genome_assembly,_chromosome:_4	AUGUSTUS	exon	13790148	13791232	.	+	.	ID=g11347.t1.exon5;Parent=g11347.t1;
OW052037.1_Epicampocera_succincta_genome_assembly,_chromosome:_4	AUGUSTUS	intron	13791233	13791312	1	+	.	ID=g11347.t1.intron5;Parent=g11347.t1;
OW052037.1_Epicampocera_succincta_genome_assembly,_chromosome:_4	AUGUSTUS	CDS	13791313	13791545	1	+	2	ID=g11347.t1.CDS6;Parent=g11347.t1;
OW052037.1_Epicampocera_succincta_genome_assembly,_chromosome:_4	AUGUSTUS	exon	13791313	13791545	.	+	.	ID=g11347.t1.exon6;Parent=g11347.t1;
OW052037.1_Epicampocera_succincta_genome_assembly,_chromosome:_4	AUGUSTUS	intron	13791546	13791647	1	+	.	ID=g11347.t1.intron6;Parent=g11347.t1;
OW052037.1_Epicampocera_succincta_genome_assembly,_chromosome:_4	AUGUSTUS	CDS	13791648	13791739	1	+	0	ID=g11347.t1.CDS7;Parent=g11347.t1;
OW052037.1_Epicampocera_succincta_genome_assembly,_chromosome:_4	AUGUSTUS	exon	13791648	13791739	.	+	.	ID=g11347.t1.exon7;Parent=g11347.t1;
OW052037.1_Epicampocera_succincta_genome_assembly,_chromosome:_4	AUGUSTUS	intron	13791740	13792418	1	+	.	ID=g11347.t1.intron7;Parent=g11347.t1;
OW052037.1_Epicampocera_succincta_genome_assembly,_chromosome:_4	AUGUSTUS	CDS	13792419	13792881	1	+	1	ID=g11347.t1.CDS8;Parent=g11347.t1;
OW052037.1_Epicampocera_succincta_genome_assembly,_chromosome:_4	AUGUSTUS	exon	13792419	13792881	.	+	.	ID=g11347.t1.exon8;Parent=g11347.t1;
OW052037.1_Epicampocera_succincta_genome_assembly,_chromosome:_4	AUGUSTUS	stop_codon	13792879	13792881	.	+	0	ID=g11347.t1.stop1;Parent=g11347.t1;
OW052037.1_Epicampocera_succincta_genome_assembly,_chromosome:_4	AUGUSTUS	gene	13795412	13811189	.	-	.	ID=g11348;
OW052037.1_Epicampocera_succincta_genome_assembly,_chromosome:_4	AUGUSTUS	mRNA	13795412	13811189	1	-	.	ID=g11348.t1;Parent=g11348;
OW052037.1_Epicampocera_succincta_genome_assembly,_chromosome:_4	AUGUSTUS	stop_codon	13795412	13795414	.	-	0	ID=g11348.t1.stop1;Parent=g11348.t1;
OW052037.1_Epicampocera_succincta_genome_assembly,_chromosome:_4	AUGUSTUS	CDS	13795412	13795522	1	-	0	ID=g11348.t1.CDS1;Parent=g11348.t1;
OW052037.1_Epicampocera_succincta_genome_assembly,_chromosome:_4	AUGUSTUS	exon	13795412	13795522	.	-	.	ID=g11348.t1.exon1;Parent=g11348.t1;
OW052037.1_Epicampocera_succincta_genome_assembly,_chromosome:_4	AUGUSTUS	intron	13795523	13797503	1	-	.	ID=g11348.t1.intron1;Parent=g11348.t1;
OW052037.1_Epicampocera_succincta_genome_assembly,_chromosome:_4	AUGUSTUS	CDS	13797504	13797931	1	-	2	ID=g11348.t1.CDS2;Parent=g11348.t1;
OW052037.1_Epicampocera_succincta_genome_assembly,_chromosome:_4	AUGUSTUS	exon	13797504	13797931	.	-	.	ID=g11348.t1.exon2;Parent=g11348.t1;
OW052037.1_Epicampocera_succincta_genome_assembly,_chromosome:_4	AUGUSTUS	intron	13797932	13798160	1	-	.	ID=g11348.t1.intron2;Parent=g11348.t1;
OW052037.1_Epicampocera_succincta_genome_assembly,_chromosome:_4	AUGUSTUS	CDS	13798161	13798254	1	-	0	ID=g11348.t1.CDS3;Parent=g11348.t1;
OW052037.1_Epicampocera_succincta_genome_assembly,_chromosome:_4	AUGUSTUS	exon	13798161	13798254	.	-	.	ID=g11348.t1.exon3;Parent=g11348.t1;
OW052037.1_Epicampocera_succincta_genome_assembly,_chromosome:_4	AUGUSTUS	intron	13798255	13798337	1	-	.	ID=g11348.t1.intron3;Parent=g11348.t1;
OW052037.1_Epicampocera_succincta_genome_assembly,_chromosome:_4	AUGUSTUS	CDS	13798338	13798580	1	-	0	ID=g11348.t1.CDS4;Parent=g11348.t1;
OW052037.1_Epicampocera_succincta_genome_assembly,_chromosome:_4	AUGUSTUS	exon	13798338	13798580	.	-	.	ID=g11348.t1.exon4;Parent=g11348.t1;
OW052037.1_Epicampocera_succincta_genome_assembly,_chromosome:_4	AUGUSTUS	intron	13798581	13798649	1	-	.	ID=g11348.t1.intron4;Parent=g11348.t1;
OW052037.1_Epicampocera_succincta_genome_assembly,_chromosome:_4	AUGUSTUS	CDS	13798650	13799155	1	-	2	ID=g11348.t1.CDS5;Parent=g11348.t1;
OW052037.1_Epicampocera_succincta_genome_assembly,_chromosome:_4	AUGUSTUS	exon	13798650	13799155	.	-	.	ID=g11348.t1.exon5;Parent=g11348.t1;
OW052037.1_Epicampocera_succincta_genome_assembly,_chromosome:_4	AUGUSTUS	intron	13799156	13799365	1	-	.	ID=g11348.t1.intron5;Parent=g11348.t1;
OW052037.1_Epicampocera_succincta_genome_assembly,_chromosome:_4	AUGUSTUS	CDS	13799366	13799894	1	-	0	ID=g11348.t1.CDS6;Parent=g11348.t1;
OW052037.1_Epicampocera_succincta_genome_assembly,_chromosome:_4	AUGUSTUS	exon	13799366	13799894	.	-	.	ID=g11348.t1.exon6;Parent=g11348.t1;
OW052037.1_Epicampocera_succincta_genome_assembly,_chromosome:_4	AUGUSTUS	intron	13799895	13799973	1	-	.	ID=g11348.t1.intron6;Parent=g11348.t1;
OW052037.1_Epicampocera_succincta_genome_assembly,_chromosome:_4	AUGUSTUS	CDS	13799974	13800051	1	-	0	ID=g11348.t1.CDS7;Parent=g11348.t1;
OW052037.1_Epicampocera_succincta_genome_assembly,_chromosome:_4	AUGUSTUS	exon	13799974	13800051	.	-	.	ID=g11348.t1.exon7;Parent=g11348.t1;
OW052037.1_Epicampocera_succincta_genome_assembly,_chromosome:_4	AUGUSTUS	intron	13800052	13800135	1	-	.	ID=g11348.t1.intron7;Parent=g11348.t1;
OW052037.1_Epicampocera_succincta_genome_assembly,_chromosome:_4	AUGUSTUS	CDS	13800136	13800306	1	-	0	ID=g11348.t1.CDS8;Parent=g11348.t1;
OW052037.1_Epicampocera_succincta_genome_assembly,_chromosome:_4	AUGUSTUS	exon	13800136	13800306	.	-	.	ID=g11348.t1.exon8;Parent=g11348.t1;
OW052037.1_Epicampocera_succincta_genome_assembly,_chromosome:_4	AUGUSTUS	intron	13800307	13800829	1	-	.	ID=g11348.t1.intron8;Parent=g11348.t1;
OW052037.1_Epicampocera_succincta_genome_assembly,_chromosome:_4	AUGUSTUS	CDS	13800830	13801189	1	-	0	ID=g11348.t1.CDS9;Parent=g11348.t1;
OW052037.1_Epicampocera_succincta_genome_assembly,_chromosome:_4	AUGUSTUS	exon	13800830	13801189	.	-	.	ID=g11348.t1.exon9;Parent=g11348.t1;
OW052037.1_Epicampocera_succincta_genome_assembly,_chromosome:_4	AUGUSTUS	intron	13801190	13801251	1	-	.	ID=g11348.t1.intron9;Parent=g11348.t1;
OW052037.1_Epicampocera_succincta_genome_assembly,_chromosome:_4	AUGUSTUS	CDS	13801252	13801766	1	-	2	ID=g11348.t1.CDS10;Parent=g11348.t1;
OW052037.1_Epicampocera_succincta_genome_assembly,_chromosome:_4	AUGUSTUS	exon	13801252	13801766	.	-	.	ID=g11348.t1.exon10;Parent=g11348.t1;
OW052037.1_Epicampocera_succincta_genome_assembly,_chromosome:_4	AUGUSTUS	intron	13801767	13801855	1	-	.	ID=g11348.t1.intron10;Parent=g11348.t1;
OW052037.1_Epicampocera_succincta_genome_assembly,_chromosome:_4	AUGUSTUS	CDS	13801856	13802222	1	-	0	ID=g11348.t1.CDS11;Parent=g11348.t1;
OW052037.1_Epicampocera_succincta_genome_assembly,_chromosome:_4	AUGUSTUS	exon	13801856	13802222	.	-	.	ID=g11348.t1.exon11;Parent=g11348.t1;
OW052037.1_Epicampocera_succincta_genome_assembly,_chromosome:_4	AUGUSTUS	intron	13802223	13802303	1	-	.	ID=g11348.t1.intron11;Parent=g11348.t1;
OW052037.1_Epicampocera_succincta_genome_assembly,_chromosome:_4	AUGUSTUS	CDS	13802304	13802385	1	-	1	ID=g11348.t1.CDS12;Parent=g11348.t1;
OW052037.1_Epicampocera_succincta_genome_assembly,_chromosome:_4	AUGUSTUS	exon	13802304	13802385	.	-	.	ID=g11348.t1.exon12;Parent=g11348.t1;
OW052037.1_Epicampocera_succincta_genome_assembly,_chromosome:_4	AUGUSTUS	intron	13802386	13811061	1	-	.	ID=g11348.t1.intron12;Parent=g11348.t1;
OW052037.1_Epicampocera_succincta_genome_assembly,_chromosome:_4	AUGUSTUS	CDS	13811062	13811189	1	-	0	ID=g11348.t1.CDS13;Parent=g11348.t1;
OW052037.1_Epicampocera_succincta_genome_assembly,_chromosome:_4	AUGUSTUS	exon	13811062	13811189	.	-	.	ID=g11348.t1.exon13;Parent=g11348.t1;
OW052037.1_Epicampocera_succincta_genome_assembly,_chromosome:_4	AUGUSTUS	start_codon	13811187	13811189	.	-	0	ID=g11348.t1.start1;Parent=g11348.t1;
OW052037.1_Epicampocera_succincta_genome_assembly,_chromosome:_4	AUGUSTUS	gene	13889195	13896565	.	+	.	ID=g11349;
OW052037.1_Epicampocera_succincta_genome_assembly,_chromosome:_4	AUGUSTUS	mRNA	13889195	13896565	1	+	.	ID=g11349.t1;Parent=g11349;
OW052037.1_Epicampocera_succincta_genome_assembly,_chromosome:_4	AUGUSTUS	start_codon	13889195	13889197	.	+	0	ID=g11349.t1.start1;Parent=g11349.t1;
OW052037.1_Epicampocera_succincta_genome_assembly,_chromosome:_4	AUGUSTUS	CDS	13889195	13889309	1	+	0	ID=g11349.t1.CDS1;Parent=g11349.t1;
OW052037.1_Epicampocera_succincta_genome_assembly,_chromosome:_4	AUGUSTUS	exon	13889195	13889309	.	+	.	ID=g11349.t1.exon1;Parent=g11349.t1;
OW052037.1_Epicampocera_succincta_genome_assembly,_chromosome:_4	AUGUSTUS	intron	13889310	13890201	1	+	.	ID=g11349.t1.intron1;Parent=g11349.t1;
OW052037.1_Epicampocera_succincta_genome_assembly,_chromosome:_4	AUGUSTUS	CDS	13890202	13892448	1	+	2	ID=g11349.t1.CDS2;Parent=g11349.t1;
OW052037.1_Epicampocera_succincta_genome_assembly,_chromosome:_4	AUGUSTUS	exon	13890202	13892448	.	+	.	ID=g11349.t1.exon2;Parent=g11349.t1;
OW052037.1_Epicampocera_succincta_genome_assembly,_chromosome:_4	AUGUSTUS	intron	13892449	13894267	1	+	.	ID=g11349.t1.intron2;Parent=g11349.t1;
OW052037.1_Epicampocera_succincta_genome_assembly,_chromosome:_4	AUGUSTUS	CDS	13894268	13894448	1	+	2	ID=g11349.t1.CDS3;Parent=g11349.t1;
OW052037.1_Epicampocera_succincta_genome_assembly,_chromosome:_4	AUGUSTUS	exon	13894268	13894448	.	+	.	ID=g11349.t1.exon3;Parent=g11349.t1;
OW052037.1_Epicampocera_succincta_genome_assembly,_chromosome:_4	AUGUSTUS	intron	13894449	13895766	1	+	.	ID=g11349.t1.intron3;Parent=g11349.t1;
OW052037.1_Epicampocera_succincta_genome_assembly,_chromosome:_4	AUGUSTUS	CDS	13895767	13896565	1	+	1	ID=g11349.t1.CDS4;Parent=g11349.t1;
OW052037.1_Epicampocera_succincta_genome_assembly,_chromosome:_4	AUGUSTUS	exon	13895767	13896565	.	+	.	ID=g11349.t1.exon4;Parent=g11349.t1;
OW052037.1_Epicampocera_succincta_genome_assembly,_chromosome:_4	AUGUSTUS	stop_codon	13896563	13896565	.	+	0	ID=g11349.t1.stop1;Parent=g11349.t1;
OW052037.1_Epicampocera_succincta_genome_assembly,_chromosome:_4	AUGUSTUS	gene	13903772	13909676	.	-	.	ID=g11350;
OW052037.1_Epicampocera_succincta_genome_assembly,_chromosome:_4	AUGUSTUS	mRNA	13903772	13909676	1	-	.	ID=g11350.t1;Parent=g11350;
OW052037.1_Epicampocera_succincta_genome_assembly,_chromosome:_4	AUGUSTUS	stop_codon	13903772	13903774	.	-	0	ID=g11350.t1.stop1;Parent=g11350.t1;
OW052037.1_Epicampocera_succincta_genome_assembly,_chromosome:_4	AUGUSTUS	CDS	13903772	13903905	1	-	2	ID=g11350.t1.CDS1;Parent=g11350.t1;
OW052037.1_Epicampocera_succincta_genome_assembly,_chromosome:_4	AUGUSTUS	exon	13903772	13903905	.	-	.	ID=g11350.t1.exon1;Parent=g11350.t1;
OW052037.1_Epicampocera_succincta_genome_assembly,_chromosome:_4	AUGUSTUS	intron	13903906	13904130	1	-	.	ID=g11350.t1.intron1;Parent=g11350.t1;
OW052037.1_Epicampocera_succincta_genome_assembly,_chromosome:_4	AUGUSTUS	CDS	13904131	13904204	1	-	1	ID=g11350.t1.CDS2;Parent=g11350.t1;
OW052037.1_Epicampocera_succincta_genome_assembly,_chromosome:_4	AUGUSTUS	exon	13904131	13904204	.	-	.	ID=g11350.t1.exon2;Parent=g11350.t1;
OW052037.1_Epicampocera_succincta_genome_assembly,_chromosome:_4	AUGUSTUS	intron	13904205	13904274	1	-	.	ID=g11350.t1.intron2;Parent=g11350.t1;
OW052037.1_Epicampocera_succincta_genome_assembly,_chromosome:_4	AUGUSTUS	CDS	13904275	13905259	1	-	2	ID=g11350.t1.CDS3;Parent=g11350.t1;
OW052037.1_Epicampocera_succincta_genome_assembly,_chromosome:_4	AUGUSTUS	exon	13904275	13905259	.	-	.	ID=g11350.t1.exon3;Parent=g11350.t1;
OW052037.1_Epicampocera_succincta_genome_assembly,_chromosome:_4	AUGUSTUS	intron	13905260	13906150	1	-	.	ID=g11350.t1.intron3;Parent=g11350.t1;
OW052037.1_Epicampocera_succincta_genome_assembly,_chromosome:_4	AUGUSTUS	CDS	13906151	13907267	1	-	0	ID=g11350.t1.CDS4;Parent=g11350.t1;
OW052037.1_Epicampocera_succincta_genome_assembly,_chromosome:_4	AUGUSTUS	exon	13906151	13907267	.	-	.	ID=g11350.t1.exon4;Parent=g11350.t1;
OW052037.1_Epicampocera_succincta_genome_assembly,_chromosome:_4	AUGUSTUS	intron	13907268	13907329	1	-	.	ID=g11350.t1.intron4;Parent=g11350.t1;
OW052037.1_Epicampocera_succincta_genome_assembly,_chromosome:_4	AUGUSTUS	CDS	13907330	13907658	1	-	2	ID=g11350.t1.CDS5;Parent=g11350.t1;
OW052037.1_Epicampocera_succincta_genome_assembly,_chromosome:_4	AUGUSTUS	exon	13907330	13907658	.	-	.	ID=g11350.t1.exon5;Parent=g11350.t1;
OW052037.1_Epicampocera_succincta_genome_assembly,_chromosome:_4	AUGUSTUS	intron	13907659	13907736	1	-	.	ID=g11350.t1.intron5;Parent=g11350.t1;
OW052037.1_Epicampocera_succincta_genome_assembly,_chromosome:_4	AUGUSTUS	CDS	13907737	13908245	1	-	1	ID=g11350.t1.CDS6;Parent=g11350.t1;
OW052037.1_Epicampocera_succincta_genome_assembly,_chromosome:_4	AUGUSTUS	exon	13907737	13908245	.	-	.	ID=g11350.t1.exon6;Parent=g11350.t1;
OW052037.1_Epicampocera_succincta_genome_assembly,_chromosome:_4	AUGUSTUS	intron	13908246	13909563	1	-	.	ID=g11350.t1.intron6;Parent=g11350.t1;
OW052037.1_Epicampocera_succincta_genome_assembly,_chromosome:_4	AUGUSTUS	CDS	13909564	13909676	1	-	0	ID=g11350.t1.CDS7;Parent=g11350.t1;
OW052037.1_Epicampocera_succincta_genome_assembly,_chromosome:_4	AUGUSTUS	exon	13909564	13909676	.	-	.	ID=g11350.t1.exon7;Parent=g11350.t1;
OW052037.1_Epicampocera_succincta_genome_assembly,_chromosome:_4	AUGUSTUS	start_codon	13909674	13909676	.	-	0	ID=g11350.t1.start1;Parent=g11350.t1;
OW052037.1_Epicampocera_succincta_genome_assembly,_chromosome:_4	AUGUSTUS	gene	13924457	13925197	.	-	.	ID=g11351;
OW052037.1_Epicampocera_succincta_genome_assembly,_chromosome:_4	AUGUSTUS	mRNA	13924457	13925197	1	-	.	ID=g11351.t1;Parent=g11351;
OW052037.1_Epicampocera_succincta_genome_assembly,_chromosome:_4	AUGUSTUS	stop_codon	13924457	13924459	.	-	0	ID=g11351.t1.stop1;Parent=g11351.t1;
OW052037.1_Epicampocera_succincta_genome_assembly,_chromosome:_4	AUGUSTUS	CDS	13924457	13925197	1	-	0	ID=g11351.t1.CDS1;Parent=g11351.t1;
OW052037.1_Epicampocera_succincta_genome_assembly,_chromosome:_4	AUGUSTUS	exon	13924457	13925197	.	-	.	ID=g11351.t1.exon1;Parent=g11351.t1;
OW052037.1_Epicampocera_succincta_genome_assembly,_chromosome:_4	AUGUSTUS	start_codon	13925195	13925197	.	-	0	ID=g11351.t1.start1;Parent=g11351.t1;
OW052037.1_Epicampocera_succincta_genome_assembly,_chromosome:_4	AUGUSTUS	gene	13926618	13929248	.	+	.	ID=g11352;
OW052037.1_Epicampocera_succincta_genome_assembly,_chromosome:_4	AUGUSTUS	mRNA	13926618	13929248	1	+	.	ID=g11352.t1;Parent=g11352;
OW052037.1_Epicampocera_succincta_genome_assembly,_chromosome:_4	AUGUSTUS	start_codon	13926618	13926620	.	+	0	ID=g11352.t1.start1;Parent=g11352.t1;
OW052037.1_Epicampocera_succincta_genome_assembly,_chromosome:_4	AUGUSTUS	CDS	13926618	13926854	1	+	0	ID=g11352.t1.CDS1;Parent=g11352.t1;
OW052037.1_Epicampocera_succincta_genome_assembly,_chromosome:_4	AUGUSTUS	exon	13926618	13926854	.	+	.	ID=g11352.t1.exon1;Parent=g11352.t1;
OW052037.1_Epicampocera_succincta_genome_assembly,_chromosome:_4	AUGUSTUS	intron	13926855	13928033	1	+	.	ID=g11352.t1.intron1;Parent=g11352.t1;
OW052037.1_Epicampocera_succincta_genome_assembly,_chromosome:_4	AUGUSTUS	CDS	13928034	13928157	1	+	0	ID=g11352.t1.CDS2;Parent=g11352.t1;
OW052037.1_Epicampocera_succincta_genome_assembly,_chromosome:_4	AUGUSTUS	exon	13928034	13928157	.	+	.	ID=g11352.t1.exon2;Parent=g11352.t1;
OW052037.1_Epicampocera_succincta_genome_assembly,_chromosome:_4	AUGUSTUS	intron	13928158	13928226	1	+	.	ID=g11352.t1.intron2;Parent=g11352.t1;
OW052037.1_Epicampocera_succincta_genome_assembly,_chromosome:_4	AUGUSTUS	CDS	13928227	13929248	1	+	2	ID=g11352.t1.CDS3;Parent=g11352.t1;
OW052037.1_Epicampocera_succincta_genome_assembly,_chromosome:_4	AUGUSTUS	exon	13928227	13929248	.	+	.	ID=g11352.t1.exon3;Parent=g11352.t1;
OW052037.1_Epicampocera_succincta_genome_assembly,_chromosome:_4	AUGUSTUS	stop_codon	13929246	13929248	.	+	0	ID=g11352.t1.stop1;Parent=g11352.t1;
OW052037.1_Epicampocera_succincta_genome_assembly,_chromosome:_4	AUGUSTUS	gene	13935130	13959709	.	-	.	ID=g11353;
OW052037.1_Epicampocera_succincta_genome_assembly,_chromosome:_4	AUGUSTUS	mRNA	13935130	13959709	1	-	.	ID=g11353.t1;Parent=g11353;
OW052037.1_Epicampocera_succincta_genome_assembly,_chromosome:_4	AUGUSTUS	stop_codon	13935130	13935132	.	-	0	ID=g11353.t1.stop1;Parent=g11353.t1;
OW052037.1_Epicampocera_succincta_genome_assembly,_chromosome:_4	AUGUSTUS	CDS	13935130	13940072	1	-	2	ID=g11353.t1.CDS1;Parent=g11353.t1;
OW052037.1_Epicampocera_succincta_genome_assembly,_chromosome:_4	AUGUSTUS	exon	13935130	13940072	.	-	.	ID=g11353.t1.exon1;Parent=g11353.t1;
OW052037.1_Epicampocera_succincta_genome_assembly,_chromosome:_4	AUGUSTUS	intron	13940073	13942349	1	-	.	ID=g11353.t1.intron1;Parent=g11353.t1;
OW052037.1_Epicampocera_succincta_genome_assembly,_chromosome:_4	AUGUSTUS	CDS	13942350	13942478	1	-	2	ID=g11353.t1.CDS2;Parent=g11353.t1;
OW052037.1_Epicampocera_succincta_genome_assembly,_chromosome:_4	AUGUSTUS	exon	13942350	13942478	.	-	.	ID=g11353.t1.exon2;Parent=g11353.t1;
OW052037.1_Epicampocera_succincta_genome_assembly,_chromosome:_4	AUGUSTUS	intron	13942479	13942641	1	-	.	ID=g11353.t1.intron2;Parent=g11353.t1;
OW052037.1_Epicampocera_succincta_genome_assembly,_chromosome:_4	AUGUSTUS	CDS	13942642	13942707	1	-	2	ID=g11353.t1.CDS3;Parent=g11353.t1;
OW052037.1_Epicampocera_succincta_genome_assembly,_chromosome:_4	AUGUSTUS	exon	13942642	13942707	.	-	.	ID=g11353.t1.exon3;Parent=g11353.t1;
OW052037.1_Epicampocera_succincta_genome_assembly,_chromosome:_4	AUGUSTUS	intron	13942708	13943993	1	-	.	ID=g11353.t1.intron3;Parent=g11353.t1;
OW052037.1_Epicampocera_succincta_genome_assembly,_chromosome:_4	AUGUSTUS	CDS	13943994	13944232	1	-	1	ID=g11353.t1.CDS4;Parent=g11353.t1;
OW052037.1_Epicampocera_succincta_genome_assembly,_chromosome:_4	AUGUSTUS	exon	13943994	13944232	.	-	.	ID=g11353.t1.exon4;Parent=g11353.t1;
OW052037.1_Epicampocera_succincta_genome_assembly,_chromosome:_4	AUGUSTUS	intron	13944233	13944765	1	-	.	ID=g11353.t1.intron4;Parent=g11353.t1;
OW052037.1_Epicampocera_succincta_genome_assembly,_chromosome:_4	AUGUSTUS	CDS	13944766	13944837	1	-	1	ID=g11353.t1.CDS5;Parent=g11353.t1;
OW052037.1_Epicampocera_succincta_genome_assembly,_chromosome:_4	AUGUSTUS	exon	13944766	13944837	.	-	.	ID=g11353.t1.exon5;Parent=g11353.t1;
OW052037.1_Epicampocera_succincta_genome_assembly,_chromosome:_4	AUGUSTUS	intron	13944838	13945031	1	-	.	ID=g11353.t1.intron5;Parent=g11353.t1;
OW052037.1_Epicampocera_succincta_genome_assembly,_chromosome:_4	AUGUSTUS	CDS	13945032	13945305	1	-	2	ID=g11353.t1.CDS6;Parent=g11353.t1;
OW052037.1_Epicampocera_succincta_genome_assembly,_chromosome:_4	AUGUSTUS	exon	13945032	13945305	.	-	.	ID=g11353.t1.exon6;Parent=g11353.t1;
OW052037.1_Epicampocera_succincta_genome_assembly,_chromosome:_4	AUGUSTUS	intron	13945306	13946534	1	-	.	ID=g11353.t1.intron6;Parent=g11353.t1;
OW052037.1_Epicampocera_succincta_genome_assembly,_chromosome:_4	AUGUSTUS	CDS	13946535	13946619	1	-	0	ID=g11353.t1.CDS7;Parent=g11353.t1;
OW052037.1_Epicampocera_succincta_genome_assembly,_chromosome:_4	AUGUSTUS	exon	13946535	13946619	.	-	.	ID=g11353.t1.exon7;Parent=g11353.t1;
OW052037.1_Epicampocera_succincta_genome_assembly,_chromosome:_4	AUGUSTUS	intron	13946620	13946682	1	-	.	ID=g11353.t1.intron7;Parent=g11353.t1;
OW052037.1_Epicampocera_succincta_genome_assembly,_chromosome:_4	AUGUSTUS	CDS	13946683	13947135	1	-	0	ID=g11353.t1.CDS8;Parent=g11353.t1;
OW052037.1_Epicampocera_succincta_genome_assembly,_chromosome:_4	AUGUSTUS	exon	13946683	13947135	.	-	.	ID=g11353.t1.exon8;Parent=g11353.t1;
OW052037.1_Epicampocera_succincta_genome_assembly,_chromosome:_4	AUGUSTUS	intron	13947136	13947676	1	-	.	ID=g11353.t1.intron8;Parent=g11353.t1;
OW052037.1_Epicampocera_succincta_genome_assembly,_chromosome:_4	AUGUSTUS	CDS	13947677	13948365	1	-	2	ID=g11353.t1.CDS9;Parent=g11353.t1;
OW052037.1_Epicampocera_succincta_genome_assembly,_chromosome:_4	AUGUSTUS	exon	13947677	13948365	.	-	.	ID=g11353.t1.exon9;Parent=g11353.t1;
OW052037.1_Epicampocera_succincta_genome_assembly,_chromosome:_4	AUGUSTUS	intron	13948366	13948863	1	-	.	ID=g11353.t1.intron9;Parent=g11353.t1;
OW052037.1_Epicampocera_succincta_genome_assembly,_chromosome:_4	AUGUSTUS	CDS	13948864	13949630	1	-	1	ID=g11353.t1.CDS10;Parent=g11353.t1;
OW052037.1_Epicampocera_succincta_genome_assembly,_chromosome:_4	AUGUSTUS	exon	13948864	13949630	.	-	.	ID=g11353.t1.exon10;Parent=g11353.t1;
OW052037.1_Epicampocera_succincta_genome_assembly,_chromosome:_4	AUGUSTUS	intron	13949631	13959434	1	-	.	ID=g11353.t1.intron10;Parent=g11353.t1;
OW052037.1_Epicampocera_succincta_genome_assembly,_chromosome:_4	AUGUSTUS	CDS	13959435	13959709	1	-	0	ID=g11353.t1.CDS11;Parent=g11353.t1;
OW052037.1_Epicampocera_succincta_genome_assembly,_chromosome:_4	AUGUSTUS	exon	13959435	13959709	.	-	.	ID=g11353.t1.exon11;Parent=g11353.t1;
OW052037.1_Epicampocera_succincta_genome_assembly,_chromosome:_4	AUGUSTUS	start_codon	13959707	13959709	.	-	0	ID=g11353.t1.start1;Parent=g11353.t1;
OW052037.1_Epicampocera_succincta_genome_assembly,_chromosome:_4	AUGUSTUS	mRNA	13935130	13959709	1	-	.	ID=g11353.t2;Parent=g11353;
OW052037.1_Epicampocera_succincta_genome_assembly,_chromosome:_4	AUGUSTUS	stop_codon	13935130	13935132	.	-	0	ID=g11353.t2.stop1;Parent=g11353.t2;
OW052037.1_Epicampocera_succincta_genome_assembly,_chromosome:_4	AUGUSTUS	CDS	13935130	13940072	1	-	2	ID=g11353.t2.CDS1;Parent=g11353.t2;
OW052037.1_Epicampocera_succincta_genome_assembly,_chromosome:_4	AUGUSTUS	exon	13935130	13940072	.	-	.	ID=g11353.t2.exon1;Parent=g11353.t2;
OW052037.1_Epicampocera_succincta_genome_assembly,_chromosome:_4	AUGUSTUS	intron	13940073	13942349	1	-	.	ID=g11353.t2.intron1;Parent=g11353.t2;
OW052037.1_Epicampocera_succincta_genome_assembly,_chromosome:_4	AUGUSTUS	CDS	13942350	13942478	1	-	2	ID=g11353.t2.CDS2;Parent=g11353.t2;
OW052037.1_Epicampocera_succincta_genome_assembly,_chromosome:_4	AUGUSTUS	exon	13942350	13942478	.	-	.	ID=g11353.t2.exon2;Parent=g11353.t2;
OW052037.1_Epicampocera_succincta_genome_assembly,_chromosome:_4	AUGUSTUS	intron	13942479	13942641	1	-	.	ID=g11353.t2.intron2;Parent=g11353.t2;
OW052037.1_Epicampocera_succincta_genome_assembly,_chromosome:_4	AUGUSTUS	CDS	13942642	13942707	1	-	2	ID=g11353.t2.CDS3;Parent=g11353.t2;
OW052037.1_Epicampocera_succincta_genome_assembly,_chromosome:_4	AUGUSTUS	exon	13942642	13942707	.	-	.	ID=g11353.t2.exon3;Parent=g11353.t2;
OW052037.1_Epicampocera_succincta_genome_assembly,_chromosome:_4	AUGUSTUS	intron	13942708	13943993	1	-	.	ID=g11353.t2.intron3;Parent=g11353.t2;
OW052037.1_Epicampocera_succincta_genome_assembly,_chromosome:_4	AUGUSTUS	CDS	13943994	13944232	1	-	1	ID=g11353.t2.CDS4;Parent=g11353.t2;
OW052037.1_Epicampocera_succincta_genome_assembly,_chromosome:_4	AUGUSTUS	exon	13943994	13944232	.	-	.	ID=g11353.t2.exon4;Parent=g11353.t2;
OW052037.1_Epicampocera_succincta_genome_assembly,_chromosome:_4	AUGUSTUS	intron	13944233	13945031	1	-	.	ID=g11353.t2.intron4;Parent=g11353.t2;
OW052037.1_Epicampocera_succincta_genome_assembly,_chromosome:_4	AUGUSTUS	CDS	13945032	13945305	1	-	2	ID=g11353.t2.CDS5;Parent=g11353.t2;
OW052037.1_Epicampocera_succincta_genome_assembly,_chromosome:_4	AUGUSTUS	exon	13945032	13945305	.	-	.	ID=g11353.t2.exon5;Parent=g11353.t2;
OW052037.1_Epicampocera_succincta_genome_assembly,_chromosome:_4	AUGUSTUS	intron	13945306	13946534	1	-	.	ID=g11353.t2.intron5;Parent=g11353.t2;
OW052037.1_Epicampocera_succincta_genome_assembly,_chromosome:_4	AUGUSTUS	CDS	13946535	13946619	1	-	0	ID=g11353.t2.CDS6;Parent=g11353.t2;
OW052037.1_Epicampocera_succincta_genome_assembly,_chromosome:_4	AUGUSTUS	exon	13946535	13946619	.	-	.	ID=g11353.t2.exon6;Parent=g11353.t2;
OW052037.1_Epicampocera_succincta_genome_assembly,_chromosome:_4	AUGUSTUS	intron	13946620	13946682	1	-	.	ID=g11353.t2.intron6;Parent=g11353.t2;
OW052037.1_Epicampocera_succincta_genome_assembly,_chromosome:_4	AUGUSTUS	CDS	13946683	13947135	1	-	0	ID=g11353.t2.CDS7;Parent=g11353.t2;
OW052037.1_Epicampocera_succincta_genome_assembly,_chromosome:_4	AUGUSTUS	exon	13946683	13947135	.	-	.	ID=g11353.t2.exon7;Parent=g11353.t2;
OW052037.1_Epicampocera_succincta_genome_assembly,_chromosome:_4	AUGUSTUS	intron	13947136	13947676	1	-	.	ID=g11353.t2.intron7;Parent=g11353.t2;
OW052037.1_Epicampocera_succincta_genome_assembly,_chromosome:_4	AUGUSTUS	CDS	13947677	13948365	1	-	2	ID=g11353.t2.CDS8;Parent=g11353.t2;
OW052037.1_Epicampocera_succincta_genome_assembly,_chromosome:_4	AUGUSTUS	exon	13947677	13948365	.	-	.	ID=g11353.t2.exon8;Parent=g11353.t2;
OW052037.1_Epicampocera_succincta_genome_assembly,_chromosome:_4	AUGUSTUS	intron	13948366	13948863	1	-	.	ID=g11353.t2.intron8;Parent=g11353.t2;
OW052037.1_Epicampocera_succincta_genome_assembly,_chromosome:_4	AUGUSTUS	CDS	13948864	13949630	1	-	1	ID=g11353.t2.CDS9;Parent=g11353.t2;
OW052037.1_Epicampocera_succincta_genome_assembly,_chromosome:_4	AUGUSTUS	exon	13948864	13949630	.	-	.	ID=g11353.t2.exon9;Parent=g11353.t2;
OW052037.1_Epicampocera_succincta_genome_assembly,_chromosome:_4	AUGUSTUS	intron	13949631	13959434	1	-	.	ID=g11353.t2.intron9;Parent=g11353.t2;
OW052037.1_Epicampocera_succincta_genome_assembly,_chromosome:_4	AUGUSTUS	CDS	13959435	13959709	1	-	0	ID=g11353.t2.CDS10;Parent=g11353.t2;
OW052037.1_Epicampocera_succincta_genome_assembly,_chromosome:_4	AUGUSTUS	exon	13959435	13959709	.	-	.	ID=g11353.t2.exon10;Parent=g11353.t2;
OW052037.1_Epicampocera_succincta_genome_assembly,_chromosome:_4	AUGUSTUS	start_codon	13959707	13959709	.	-	0	ID=g11353.t2.start1;Parent=g11353.t2;
OW052037.1_Epicampocera_succincta_genome_assembly,_chromosome:_4	AUGUSTUS	gene	13981401	13989329	.	-	.	ID=g11354;
OW052037.1_Epicampocera_succincta_genome_assembly,_chromosome:_4	AUGUSTUS	mRNA	13981401	13989329	1	-	.	ID=g11354.t1;Parent=g11354;
OW052037.1_Epicampocera_succincta_genome_assembly,_chromosome:_4	AUGUSTUS	stop_codon	13981401	13981403	.	-	0	ID=g11354.t1.stop1;Parent=g11354.t1;
OW052037.1_Epicampocera_succincta_genome_assembly,_chromosome:_4	AUGUSTUS	CDS	13981401	13981556	1	-	0	ID=g11354.t1.CDS1;Parent=g11354.t1;
OW052037.1_Epicampocera_succincta_genome_assembly,_chromosome:_4	AUGUSTUS	exon	13981401	13981556	.	-	.	ID=g11354.t1.exon1;Parent=g11354.t1;
OW052037.1_Epicampocera_succincta_genome_assembly,_chromosome:_4	AUGUSTUS	intron	13981557	13981637	1	-	.	ID=g11354.t1.intron1;Parent=g11354.t1;
OW052037.1_Epicampocera_succincta_genome_assembly,_chromosome:_4	AUGUSTUS	CDS	13981638	13981934	1	-	0	ID=g11354.t1.CDS2;Parent=g11354.t1;
OW052037.1_Epicampocera_succincta_genome_assembly,_chromosome:_4	AUGUSTUS	exon	13981638	13981934	.	-	.	ID=g11354.t1.exon2;Parent=g11354.t1;
OW052037.1_Epicampocera_succincta_genome_assembly,_chromosome:_4	AUGUSTUS	intron	13981935	13981997	1	-	.	ID=g11354.t1.intron2;Parent=g11354.t1;
OW052037.1_Epicampocera_succincta_genome_assembly,_chromosome:_4	AUGUSTUS	CDS	13981998	13982133	1	-	1	ID=g11354.t1.CDS3;Parent=g11354.t1;
OW052037.1_Epicampocera_succincta_genome_assembly,_chromosome:_4	AUGUSTUS	exon	13981998	13982133	.	-	.	ID=g11354.t1.exon3;Parent=g11354.t1;
OW052037.1_Epicampocera_succincta_genome_assembly,_chromosome:_4	AUGUSTUS	intron	13982134	13982558	1	-	.	ID=g11354.t1.intron3;Parent=g11354.t1;
OW052037.1_Epicampocera_succincta_genome_assembly,_chromosome:_4	AUGUSTUS	CDS	13982559	13982593	1	-	0	ID=g11354.t1.CDS4;Parent=g11354.t1;
OW052037.1_Epicampocera_succincta_genome_assembly,_chromosome:_4	AUGUSTUS	exon	13982559	13982593	.	-	.	ID=g11354.t1.exon4;Parent=g11354.t1;
OW052037.1_Epicampocera_succincta_genome_assembly,_chromosome:_4	AUGUSTUS	intron	13982594	13982664	1	-	.	ID=g11354.t1.intron4;Parent=g11354.t1;
OW052037.1_Epicampocera_succincta_genome_assembly,_chromosome:_4	AUGUSTUS	CDS	13982665	13983698	1	-	2	ID=g11354.t1.CDS5;Parent=g11354.t1;
OW052037.1_Epicampocera_succincta_genome_assembly,_chromosome:_4	AUGUSTUS	exon	13982665	13983698	.	-	.	ID=g11354.t1.exon5;Parent=g11354.t1;
OW052037.1_Epicampocera_succincta_genome_assembly,_chromosome:_4	AUGUSTUS	intron	13983699	13989121	1	-	.	ID=g11354.t1.intron5;Parent=g11354.t1;
OW052037.1_Epicampocera_succincta_genome_assembly,_chromosome:_4	AUGUSTUS	CDS	13989122	13989329	1	-	0	ID=g11354.t1.CDS6;Parent=g11354.t1;
OW052037.1_Epicampocera_succincta_genome_assembly,_chromosome:_4	AUGUSTUS	exon	13989122	13989329	.	-	.	ID=g11354.t1.exon6;Parent=g11354.t1;
OW052037.1_Epicampocera_succincta_genome_assembly,_chromosome:_4	AUGUSTUS	start_codon	13989327	13989329	.	-	0	ID=g11354.t1.start1;Parent=g11354.t1;
OW052037.1_Epicampocera_succincta_genome_assembly,_chromosome:_4	AUGUSTUS	gene	13993647	14000140	.	-	.	ID=g11355;
OW052037.1_Epicampocera_succincta_genome_assembly,_chromosome:_4	AUGUSTUS	mRNA	13993647	14000140	1	-	.	ID=g11355.t1;Parent=g11355;
OW052037.1_Epicampocera_succincta_genome_assembly,_chromosome:_4	AUGUSTUS	stop_codon	13993647	13993649	.	-	0	ID=g11355.t1.stop1;Parent=g11355.t1;
OW052037.1_Epicampocera_succincta_genome_assembly,_chromosome:_4	AUGUSTUS	CDS	13993647	13993798	1	-	2	ID=g11355.t1.CDS1;Parent=g11355.t1;
OW052037.1_Epicampocera_succincta_genome_assembly,_chromosome:_4	AUGUSTUS	exon	13993647	13993798	.	-	.	ID=g11355.t1.exon1;Parent=g11355.t1;
OW052037.1_Epicampocera_succincta_genome_assembly,_chromosome:_4	AUGUSTUS	intron	13993799	13994120	1	-	.	ID=g11355.t1.intron1;Parent=g11355.t1;
OW052037.1_Epicampocera_succincta_genome_assembly,_chromosome:_4	AUGUSTUS	CDS	13994121	13994270	1	-	2	ID=g11355.t1.CDS2;Parent=g11355.t1;
OW052037.1_Epicampocera_succincta_genome_assembly,_chromosome:_4	AUGUSTUS	exon	13994121	13994270	.	-	.	ID=g11355.t1.exon2;Parent=g11355.t1;
OW052037.1_Epicampocera_succincta_genome_assembly,_chromosome:_4	AUGUSTUS	intron	13994271	13994322	1	-	.	ID=g11355.t1.intron2;Parent=g11355.t1;
OW052037.1_Epicampocera_succincta_genome_assembly,_chromosome:_4	AUGUSTUS	CDS	13994323	13994614	1	-	0	ID=g11355.t1.CDS3;Parent=g11355.t1;
OW052037.1_Epicampocera_succincta_genome_assembly,_chromosome:_4	AUGUSTUS	exon	13994323	13994614	.	-	.	ID=g11355.t1.exon3;Parent=g11355.t1;
OW052037.1_Epicampocera_succincta_genome_assembly,_chromosome:_4	AUGUSTUS	intron	13994615	13994697	1	-	.	ID=g11355.t1.intron3;Parent=g11355.t1;
OW052037.1_Epicampocera_succincta_genome_assembly,_chromosome:_4	AUGUSTUS	CDS	13994698	13994792	1	-	2	ID=g11355.t1.CDS4;Parent=g11355.t1;
OW052037.1_Epicampocera_succincta_genome_assembly,_chromosome:_4	AUGUSTUS	exon	13994698	13994792	.	-	.	ID=g11355.t1.exon4;Parent=g11355.t1;
OW052037.1_Epicampocera_succincta_genome_assembly,_chromosome:_4	AUGUSTUS	intron	13994793	13999905	1	-	.	ID=g11355.t1.intron4;Parent=g11355.t1;
OW052037.1_Epicampocera_succincta_genome_assembly,_chromosome:_4	AUGUSTUS	CDS	13999906	14000140	1	-	0	ID=g11355.t1.CDS5;Parent=g11355.t1;
OW052037.1_Epicampocera_succincta_genome_assembly,_chromosome:_4	AUGUSTUS	exon	13999906	14000140	.	-	.	ID=g11355.t1.exon5;Parent=g11355.t1;
OW052037.1_Epicampocera_succincta_genome_assembly,_chromosome:_4	AUGUSTUS	start_codon	14000138	14000140	.	-	0	ID=g11355.t1.start1;Parent=g11355.t1;
OW052037.1_Epicampocera_succincta_genome_assembly,_chromosome:_4	AUGUSTUS	gene	14003921	14006164	.	-	.	ID=g11356;
OW052037.1_Epicampocera_succincta_genome_assembly,_chromosome:_4	AUGUSTUS	mRNA	14003921	14006164	1	-	.	ID=g11356.t1;Parent=g11356;
OW052037.1_Epicampocera_succincta_genome_assembly,_chromosome:_4	AUGUSTUS	stop_codon	14003921	14003923	.	-	0	ID=g11356.t1.stop1;Parent=g11356.t1;
OW052037.1_Epicampocera_succincta_genome_assembly,_chromosome:_4	AUGUSTUS	CDS	14003921	14004075	1	-	2	ID=g11356.t1.CDS1;Parent=g11356.t1;
OW052037.1_Epicampocera_succincta_genome_assembly,_chromosome:_4	AUGUSTUS	exon	14003921	14004075	.	-	.	ID=g11356.t1.exon1;Parent=g11356.t1;
OW052037.1_Epicampocera_succincta_genome_assembly,_chromosome:_4	AUGUSTUS	intron	14004076	14004136	1	-	.	ID=g11356.t1.intron1;Parent=g11356.t1;
OW052037.1_Epicampocera_succincta_genome_assembly,_chromosome:_4	AUGUSTUS	CDS	14004137	14004646	1	-	2	ID=g11356.t1.CDS2;Parent=g11356.t1;
OW052037.1_Epicampocera_succincta_genome_assembly,_chromosome:_4	AUGUSTUS	exon	14004137	14004646	.	-	.	ID=g11356.t1.exon2;Parent=g11356.t1;
OW052037.1_Epicampocera_succincta_genome_assembly,_chromosome:_4	AUGUSTUS	intron	14004647	14005749	1	-	.	ID=g11356.t1.intron2;Parent=g11356.t1;
OW052037.1_Epicampocera_succincta_genome_assembly,_chromosome:_4	AUGUSTUS	CDS	14005750	14006164	1	-	0	ID=g11356.t1.CDS3;Parent=g11356.t1;
OW052037.1_Epicampocera_succincta_genome_assembly,_chromosome:_4	AUGUSTUS	exon	14005750	14006164	.	-	.	ID=g11356.t1.exon3;Parent=g11356.t1;
OW052037.1_Epicampocera_succincta_genome_assembly,_chromosome:_4	AUGUSTUS	start_codon	14006162	14006164	.	-	0	ID=g11356.t1.start1;Parent=g11356.t1;
OW052037.1_Epicampocera_succincta_genome_assembly,_chromosome:_4	AUGUSTUS	gene	14007761	14011101	.	-	.	ID=g11357;
OW052037.1_Epicampocera_succincta_genome_assembly,_chromosome:_4	AUGUSTUS	mRNA	14007761	14011101	1	-	.	ID=g11357.t1;Parent=g11357;
OW052037.1_Epicampocera_succincta_genome_assembly,_chromosome:_4	AUGUSTUS	stop_codon	14007761	14007763	.	-	0	ID=g11357.t1.stop1;Parent=g11357.t1;
OW052037.1_Epicampocera_succincta_genome_assembly,_chromosome:_4	AUGUSTUS	CDS	14007761	14007915	1	-	2	ID=g11357.t1.CDS1;Parent=g11357.t1;
OW052037.1_Epicampocera_succincta_genome_assembly,_chromosome:_4	AUGUSTUS	exon	14007761	14007915	.	-	.	ID=g11357.t1.exon1;Parent=g11357.t1;
OW052037.1_Epicampocera_succincta_genome_assembly,_chromosome:_4	AUGUSTUS	intron	14007916	14007974	1	-	.	ID=g11357.t1.intron1;Parent=g11357.t1;
OW052037.1_Epicampocera_succincta_genome_assembly,_chromosome:_4	AUGUSTUS	CDS	14007975	14008121	1	-	2	ID=g11357.t1.CDS2;Parent=g11357.t1;
OW052037.1_Epicampocera_succincta_genome_assembly,_chromosome:_4	AUGUSTUS	exon	14007975	14008121	.	-	.	ID=g11357.t1.exon2;Parent=g11357.t1;
OW052037.1_Epicampocera_succincta_genome_assembly,_chromosome:_4	AUGUSTUS	intron	14008122	14008420	1	-	.	ID=g11357.t1.intron2;Parent=g11357.t1;
OW052037.1_Epicampocera_succincta_genome_assembly,_chromosome:_4	AUGUSTUS	CDS	14008421	14008804	1	-	2	ID=g11357.t1.CDS3;Parent=g11357.t1;
OW052037.1_Epicampocera_succincta_genome_assembly,_chromosome:_4	AUGUSTUS	exon	14008421	14008804	.	-	.	ID=g11357.t1.exon3;Parent=g11357.t1;
OW052037.1_Epicampocera_succincta_genome_assembly,_chromosome:_4	AUGUSTUS	intron	14008805	14010998	1	-	.	ID=g11357.t1.intron3;Parent=g11357.t1;
OW052037.1_Epicampocera_succincta_genome_assembly,_chromosome:_4	AUGUSTUS	CDS	14010999	14011101	1	-	0	ID=g11357.t1.CDS4;Parent=g11357.t1;
OW052037.1_Epicampocera_succincta_genome_assembly,_chromosome:_4	AUGUSTUS	exon	14010999	14011101	.	-	.	ID=g11357.t1.exon4;Parent=g11357.t1;
OW052037.1_Epicampocera_succincta_genome_assembly,_chromosome:_4	AUGUSTUS	start_codon	14011099	14011101	.	-	0	ID=g11357.t1.start1;Parent=g11357.t1;
OW052037.1_Epicampocera_succincta_genome_assembly,_chromosome:_4	GeneMark.hmm3	mRNA	14007761	14008775	.	-	.	ID=g11357.t2;Parent=g11357;
OW052037.1_Epicampocera_succincta_genome_assembly,_chromosome:_4	GeneMark.hmm3	stop_codon	14007761	14007763	.	-	0	ID=g11357.t2.stop1;Parent=g11357.t2;
OW052037.1_Epicampocera_succincta_genome_assembly,_chromosome:_4	GeneMark.hmm3	CDS	14007761	14007915	.	-	2	ID=g11357.t2.CDS1;Parent=g11357.t2;
OW052037.1_Epicampocera_succincta_genome_assembly,_chromosome:_4	GeneMark.hmm3	exon	14007761	14007915	0	-	.	ID=g11357.t2.exon1;Parent=g11357.t2;
OW052037.1_Epicampocera_succincta_genome_assembly,_chromosome:_4	GeneMark.hmm3	intron	14007916	14007974	.	-	2	ID=g11357.t2.intron1;Parent=g11357.t2;
OW052037.1_Epicampocera_succincta_genome_assembly,_chromosome:_4	GeneMark.hmm3	CDS	14007975	14008121	.	-	2	ID=g11357.t2.CDS2;Parent=g11357.t2;
OW052037.1_Epicampocera_succincta_genome_assembly,_chromosome:_4	GeneMark.hmm3	exon	14007975	14008121	0	-	.	ID=g11357.t2.exon2;Parent=g11357.t2;
OW052037.1_Epicampocera_succincta_genome_assembly,_chromosome:_4	GeneMark.hmm3	intron	14008122	14008420	.	-	0	ID=g11357.t2.intron2;Parent=g11357.t2;
OW052037.1_Epicampocera_succincta_genome_assembly,_chromosome:_4	GeneMark.hmm3	CDS	14008421	14008775	.	-	0	ID=g11357.t2.CDS3;Parent=g11357.t2;
OW052037.1_Epicampocera_succincta_genome_assembly,_chromosome:_4	GeneMark.hmm3	exon	14008421	14008775	0	-	.	ID=g11357.t2.exon3;Parent=g11357.t2;
OW052037.1_Epicampocera_succincta_genome_assembly,_chromosome:_4	GeneMark.hmm3	start_codon	14008773	14008775	.	-	0	ID=g11357.t2.start1;Parent=g11357.t2;
OW052037.1_Epicampocera_succincta_genome_assembly,_chromosome:_4	AUGUSTUS	gene	14013277	14016714	.	-	.	ID=g11358;
OW052037.1_Epicampocera_succincta_genome_assembly,_chromosome:_4	AUGUSTUS	mRNA	14013277	14016714	1	-	.	ID=g11358.t1;Parent=g11358;
OW052037.1_Epicampocera_succincta_genome_assembly,_chromosome:_4	AUGUSTUS	stop_codon	14013277	14013279	.	-	0	ID=g11358.t1.stop1;Parent=g11358.t1;
OW052037.1_Epicampocera_succincta_genome_assembly,_chromosome:_4	AUGUSTUS	CDS	14013277	14013431	1	-	2	ID=g11358.t1.CDS1;Parent=g11358.t1;
OW052037.1_Epicampocera_succincta_genome_assembly,_chromosome:_4	AUGUSTUS	exon	14013277	14013431	.	-	.	ID=g11358.t1.exon1;Parent=g11358.t1;
OW052037.1_Epicampocera_succincta_genome_assembly,_chromosome:_4	AUGUSTUS	intron	14013432	14013522	1	-	.	ID=g11358.t1.intron1;Parent=g11358.t1;
OW052037.1_Epicampocera_succincta_genome_assembly,_chromosome:_4	AUGUSTUS	CDS	14013523	14013669	1	-	2	ID=g11358.t1.CDS2;Parent=g11358.t1;
OW052037.1_Epicampocera_succincta_genome_assembly,_chromosome:_4	AUGUSTUS	exon	14013523	14013669	.	-	.	ID=g11358.t1.exon2;Parent=g11358.t1;
OW052037.1_Epicampocera_succincta_genome_assembly,_chromosome:_4	AUGUSTUS	intron	14013670	14013758	1	-	.	ID=g11358.t1.intron2;Parent=g11358.t1;
OW052037.1_Epicampocera_succincta_genome_assembly,_chromosome:_4	AUGUSTUS	CDS	14013759	14014139	1	-	2	ID=g11358.t1.CDS3;Parent=g11358.t1;
OW052037.1_Epicampocera_succincta_genome_assembly,_chromosome:_4	AUGUSTUS	exon	14013759	14014139	.	-	.	ID=g11358.t1.exon3;Parent=g11358.t1;
OW052037.1_Epicampocera_succincta_genome_assembly,_chromosome:_4	AUGUSTUS	intron	14014140	14016614	1	-	.	ID=g11358.t1.intron3;Parent=g11358.t1;
OW052037.1_Epicampocera_succincta_genome_assembly,_chromosome:_4	AUGUSTUS	CDS	14016615	14016714	1	-	0	ID=g11358.t1.CDS4;Parent=g11358.t1;
OW052037.1_Epicampocera_succincta_genome_assembly,_chromosome:_4	AUGUSTUS	exon	14016615	14016714	.	-	.	ID=g11358.t1.exon4;Parent=g11358.t1;
OW052037.1_Epicampocera_succincta_genome_assembly,_chromosome:_4	AUGUSTUS	start_codon	14016712	14016714	.	-	0	ID=g11358.t1.start1;Parent=g11358.t1;
OW052037.1_Epicampocera_succincta_genome_assembly,_chromosome:_4	AUGUSTUS	gene	14022463	14023245	.	+	.	ID=g11359;
OW052037.1_Epicampocera_succincta_genome_assembly,_chromosome:_4	AUGUSTUS	mRNA	14022463	14023245	1	+	.	ID=g11359.t1;Parent=g11359;
OW052037.1_Epicampocera_succincta_genome_assembly,_chromosome:_4	AUGUSTUS	start_codon	14022463	14022465	.	+	0	ID=g11359.t1.start1;Parent=g11359.t1;
OW052037.1_Epicampocera_succincta_genome_assembly,_chromosome:_4	AUGUSTUS	CDS	14022463	14023245	1	+	0	ID=g11359.t1.CDS1;Parent=g11359.t1;
OW052037.1_Epicampocera_succincta_genome_assembly,_chromosome:_4	AUGUSTUS	exon	14022463	14023245	.	+	.	ID=g11359.t1.exon1;Parent=g11359.t1;
OW052037.1_Epicampocera_succincta_genome_assembly,_chromosome:_4	AUGUSTUS	stop_codon	14023243	14023245	.	+	0	ID=g11359.t1.stop1;Parent=g11359.t1;
OW052037.1_Epicampocera_succincta_genome_assembly,_chromosome:_4	AUGUSTUS	gene	14029386	14029829	.	+	.	ID=g11360;
OW052037.1_Epicampocera_succincta_genome_assembly,_chromosome:_4	AUGUSTUS	mRNA	14029386	14029829	1	+	.	ID=g11360.t1;Parent=g11360;
OW052037.1_Epicampocera_succincta_genome_assembly,_chromosome:_4	AUGUSTUS	start_codon	14029386	14029388	.	+	0	ID=g11360.t1.start1;Parent=g11360.t1;
OW052037.1_Epicampocera_succincta_genome_assembly,_chromosome:_4	AUGUSTUS	CDS	14029386	14029829	1	+	0	ID=g11360.t1.CDS1;Parent=g11360.t1;
OW052037.1_Epicampocera_succincta_genome_assembly,_chromosome:_4	AUGUSTUS	exon	14029386	14029829	.	+	.	ID=g11360.t1.exon1;Parent=g11360.t1;
OW052037.1_Epicampocera_succincta_genome_assembly,_chromosome:_4	AUGUSTUS	stop_codon	14029827	14029829	.	+	0	ID=g11360.t1.stop1;Parent=g11360.t1;
OW052037.1_Epicampocera_succincta_genome_assembly,_chromosome:_4	AUGUSTUS	gene	14039627	14040214	.	+	.	ID=g11361;
OW052037.1_Epicampocera_succincta_genome_assembly,_chromosome:_4	AUGUSTUS	mRNA	14039627	14040214	1	+	.	ID=g11361.t1;Parent=g11361;
OW052037.1_Epicampocera_succincta_genome_assembly,_chromosome:_4	AUGUSTUS	start_codon	14039627	14039629	.	+	0	ID=g11361.t1.start1;Parent=g11361.t1;
OW052037.1_Epicampocera_succincta_genome_assembly,_chromosome:_4	AUGUSTUS	CDS	14039627	14040214	1	+	0	ID=g11361.t1.CDS1;Parent=g11361.t1;
OW052037.1_Epicampocera_succincta_genome_assembly,_chromosome:_4	AUGUSTUS	exon	14039627	14040214	.	+	.	ID=g11361.t1.exon1;Parent=g11361.t1;
OW052037.1_Epicampocera_succincta_genome_assembly,_chromosome:_4	AUGUSTUS	stop_codon	14040212	14040214	.	+	0	ID=g11361.t1.stop1;Parent=g11361.t1;
OW052037.1_Epicampocera_succincta_genome_assembly,_chromosome:_4	AUGUSTUS	gene	14043822	14047972	.	-	.	ID=g11362;
OW052037.1_Epicampocera_succincta_genome_assembly,_chromosome:_4	AUGUSTUS	mRNA	14043822	14047972	1	-	.	ID=g11362.t1;Parent=g11362;
OW052037.1_Epicampocera_succincta_genome_assembly,_chromosome:_4	AUGUSTUS	stop_codon	14043822	14043824	.	-	0	ID=g11362.t1.stop1;Parent=g11362.t1;
OW052037.1_Epicampocera_succincta_genome_assembly,_chromosome:_4	AUGUSTUS	CDS	14043822	14044711	1	-	2	ID=g11362.t1.CDS1;Parent=g11362.t1;
OW052037.1_Epicampocera_succincta_genome_assembly,_chromosome:_4	AUGUSTUS	exon	14043822	14044711	.	-	.	ID=g11362.t1.exon1;Parent=g11362.t1;
OW052037.1_Epicampocera_succincta_genome_assembly,_chromosome:_4	AUGUSTUS	intron	14044712	14044771	1	-	.	ID=g11362.t1.intron1;Parent=g11362.t1;
OW052037.1_Epicampocera_succincta_genome_assembly,_chromosome:_4	AUGUSTUS	CDS	14044772	14044996	1	-	2	ID=g11362.t1.CDS2;Parent=g11362.t1;
OW052037.1_Epicampocera_succincta_genome_assembly,_chromosome:_4	AUGUSTUS	exon	14044772	14044996	.	-	.	ID=g11362.t1.exon2;Parent=g11362.t1;
OW052037.1_Epicampocera_succincta_genome_assembly,_chromosome:_4	AUGUSTUS	intron	14044997	14046637	1	-	.	ID=g11362.t1.intron2;Parent=g11362.t1;
OW052037.1_Epicampocera_succincta_genome_assembly,_chromosome:_4	AUGUSTUS	CDS	14046638	14046811	1	-	2	ID=g11362.t1.CDS3;Parent=g11362.t1;
OW052037.1_Epicampocera_succincta_genome_assembly,_chromosome:_4	AUGUSTUS	exon	14046638	14046811	.	-	.	ID=g11362.t1.exon3;Parent=g11362.t1;
OW052037.1_Epicampocera_succincta_genome_assembly,_chromosome:_4	AUGUSTUS	intron	14046812	14046877	1	-	.	ID=g11362.t1.intron3;Parent=g11362.t1;
OW052037.1_Epicampocera_succincta_genome_assembly,_chromosome:_4	AUGUSTUS	CDS	14046878	14047147	1	-	2	ID=g11362.t1.CDS4;Parent=g11362.t1;
OW052037.1_Epicampocera_succincta_genome_assembly,_chromosome:_4	AUGUSTUS	exon	14046878	14047147	.	-	.	ID=g11362.t1.exon4;Parent=g11362.t1;
OW052037.1_Epicampocera_succincta_genome_assembly,_chromosome:_4	AUGUSTUS	intron	14047148	14047338	1	-	.	ID=g11362.t1.intron4;Parent=g11362.t1;
OW052037.1_Epicampocera_succincta_genome_assembly,_chromosome:_4	AUGUSTUS	CDS	14047339	14047972	1	-	0	ID=g11362.t1.CDS5;Parent=g11362.t1;
OW052037.1_Epicampocera_succincta_genome_assembly,_chromosome:_4	AUGUSTUS	exon	14047339	14047972	.	-	.	ID=g11362.t1.exon5;Parent=g11362.t1;
OW052037.1_Epicampocera_succincta_genome_assembly,_chromosome:_4	AUGUSTUS	start_codon	14047970	14047972	.	-	0	ID=g11362.t1.start1;Parent=g11362.t1;
OW052037.1_Epicampocera_succincta_genome_assembly,_chromosome:_4	AUGUSTUS	gene	14049120	14051042	.	+	.	ID=g11363;
OW052037.1_Epicampocera_succincta_genome_assembly,_chromosome:_4	AUGUSTUS	mRNA	14049120	14051042	1	+	.	ID=g11363.t1;Parent=g11363;
OW052037.1_Epicampocera_succincta_genome_assembly,_chromosome:_4	AUGUSTUS	start_codon	14049120	14049122	.	+	0	ID=g11363.t1.start1;Parent=g11363.t1;
OW052037.1_Epicampocera_succincta_genome_assembly,_chromosome:_4	AUGUSTUS	CDS	14049120	14049249	1	+	0	ID=g11363.t1.CDS1;Parent=g11363.t1;
OW052037.1_Epicampocera_succincta_genome_assembly,_chromosome:_4	AUGUSTUS	exon	14049120	14049249	.	+	.	ID=g11363.t1.exon1;Parent=g11363.t1;
OW052037.1_Epicampocera_succincta_genome_assembly,_chromosome:_4	AUGUSTUS	intron	14049250	14049316	1	+	.	ID=g11363.t1.intron1;Parent=g11363.t1;
OW052037.1_Epicampocera_succincta_genome_assembly,_chromosome:_4	AUGUSTUS	CDS	14049317	14049789	1	+	2	ID=g11363.t1.CDS2;Parent=g11363.t1;
OW052037.1_Epicampocera_succincta_genome_assembly,_chromosome:_4	AUGUSTUS	exon	14049317	14049789	.	+	.	ID=g11363.t1.exon2;Parent=g11363.t1;
OW052037.1_Epicampocera_succincta_genome_assembly,_chromosome:_4	AUGUSTUS	intron	14049790	14049859	1	+	.	ID=g11363.t1.intron2;Parent=g11363.t1;
OW052037.1_Epicampocera_succincta_genome_assembly,_chromosome:_4	AUGUSTUS	CDS	14049860	14049952	1	+	0	ID=g11363.t1.CDS3;Parent=g11363.t1;
OW052037.1_Epicampocera_succincta_genome_assembly,_chromosome:_4	AUGUSTUS	exon	14049860	14049952	.	+	.	ID=g11363.t1.exon3;Parent=g11363.t1;
OW052037.1_Epicampocera_succincta_genome_assembly,_chromosome:_4	AUGUSTUS	intron	14049953	14050037	1	+	.	ID=g11363.t1.intron3;Parent=g11363.t1;
OW052037.1_Epicampocera_succincta_genome_assembly,_chromosome:_4	AUGUSTUS	CDS	14050038	14051042	1	+	0	ID=g11363.t1.CDS4;Parent=g11363.t1;
OW052037.1_Epicampocera_succincta_genome_assembly,_chromosome:_4	AUGUSTUS	exon	14050038	14051042	.	+	.	ID=g11363.t1.exon4;Parent=g11363.t1;
OW052037.1_Epicampocera_succincta_genome_assembly,_chromosome:_4	AUGUSTUS	stop_codon	14051040	14051042	.	+	0	ID=g11363.t1.stop1;Parent=g11363.t1;
OW052037.1_Epicampocera_succincta_genome_assembly,_chromosome:_4	AUGUSTUS	gene	14051979	14056852	.	-	.	ID=g11364;
OW052037.1_Epicampocera_succincta_genome_assembly,_chromosome:_4	AUGUSTUS	mRNA	14051979	14056852	1	-	.	ID=g11364.t1;Parent=g11364;
OW052037.1_Epicampocera_succincta_genome_assembly,_chromosome:_4	AUGUSTUS	stop_codon	14051979	14051981	.	-	0	ID=g11364.t1.stop1;Parent=g11364.t1;
OW052037.1_Epicampocera_succincta_genome_assembly,_chromosome:_4	AUGUSTUS	CDS	14051979	14052061	1	-	2	ID=g11364.t1.CDS1;Parent=g11364.t1;
OW052037.1_Epicampocera_succincta_genome_assembly,_chromosome:_4	AUGUSTUS	exon	14051979	14052061	.	-	.	ID=g11364.t1.exon1;Parent=g11364.t1;
OW052037.1_Epicampocera_succincta_genome_assembly,_chromosome:_4	AUGUSTUS	intron	14052062	14054308	1	-	.	ID=g11364.t1.intron1;Parent=g11364.t1;
OW052037.1_Epicampocera_succincta_genome_assembly,_chromosome:_4	AUGUSTUS	CDS	14054309	14054456	1	-	0	ID=g11364.t1.CDS2;Parent=g11364.t1;
OW052037.1_Epicampocera_succincta_genome_assembly,_chromosome:_4	AUGUSTUS	exon	14054309	14054456	.	-	.	ID=g11364.t1.exon2;Parent=g11364.t1;
OW052037.1_Epicampocera_succincta_genome_assembly,_chromosome:_4	AUGUSTUS	intron	14054457	14055407	1	-	.	ID=g11364.t1.intron2;Parent=g11364.t1;
OW052037.1_Epicampocera_succincta_genome_assembly,_chromosome:_4	AUGUSTUS	CDS	14055408	14055605	1	-	0	ID=g11364.t1.CDS3;Parent=g11364.t1;
OW052037.1_Epicampocera_succincta_genome_assembly,_chromosome:_4	AUGUSTUS	exon	14055408	14055605	.	-	.	ID=g11364.t1.exon3;Parent=g11364.t1;
OW052037.1_Epicampocera_succincta_genome_assembly,_chromosome:_4	AUGUSTUS	intron	14055606	14055666	1	-	.	ID=g11364.t1.intron3;Parent=g11364.t1;
OW052037.1_Epicampocera_succincta_genome_assembly,_chromosome:_4	AUGUSTUS	CDS	14055667	14055822	1	-	0	ID=g11364.t1.CDS4;Parent=g11364.t1;
OW052037.1_Epicampocera_succincta_genome_assembly,_chromosome:_4	AUGUSTUS	exon	14055667	14055822	.	-	.	ID=g11364.t1.exon4;Parent=g11364.t1;
OW052037.1_Epicampocera_succincta_genome_assembly,_chromosome:_4	AUGUSTUS	intron	14055823	14055894	1	-	.	ID=g11364.t1.intron4;Parent=g11364.t1;
OW052037.1_Epicampocera_succincta_genome_assembly,_chromosome:_4	AUGUSTUS	CDS	14055895	14056364	1	-	2	ID=g11364.t1.CDS5;Parent=g11364.t1;
OW052037.1_Epicampocera_succincta_genome_assembly,_chromosome:_4	AUGUSTUS	exon	14055895	14056364	.	-	.	ID=g11364.t1.exon5;Parent=g11364.t1;
OW052037.1_Epicampocera_succincta_genome_assembly,_chromosome:_4	AUGUSTUS	intron	14056365	14056443	1	-	.	ID=g11364.t1.intron5;Parent=g11364.t1;
OW052037.1_Epicampocera_succincta_genome_assembly,_chromosome:_4	AUGUSTUS	CDS	14056444	14056619	1	-	1	ID=g11364.t1.CDS6;Parent=g11364.t1;
OW052037.1_Epicampocera_succincta_genome_assembly,_chromosome:_4	AUGUSTUS	exon	14056444	14056619	.	-	.	ID=g11364.t1.exon6;Parent=g11364.t1;
OW052037.1_Epicampocera_succincta_genome_assembly,_chromosome:_4	AUGUSTUS	intron	14056620	14056766	1	-	.	ID=g11364.t1.intron6;Parent=g11364.t1;
OW052037.1_Epicampocera_succincta_genome_assembly,_chromosome:_4	AUGUSTUS	CDS	14056767	14056852	1	-	0	ID=g11364.t1.CDS7;Parent=g11364.t1;
OW052037.1_Epicampocera_succincta_genome_assembly,_chromosome:_4	AUGUSTUS	exon	14056767	14056852	.	-	.	ID=g11364.t1.exon7;Parent=g11364.t1;
OW052037.1_Epicampocera_succincta_genome_assembly,_chromosome:_4	AUGUSTUS	start_codon	14056850	14056852	.	-	0	ID=g11364.t1.start1;Parent=g11364.t1;
OW052037.1_Epicampocera_succincta_genome_assembly,_chromosome:_4	AUGUSTUS	gene	14057812	14058976	.	+	.	ID=g11365;
OW052037.1_Epicampocera_succincta_genome_assembly,_chromosome:_4	AUGUSTUS	mRNA	14057812	14058976	1	+	.	ID=g11365.t1;Parent=g11365;
OW052037.1_Epicampocera_succincta_genome_assembly,_chromosome:_4	AUGUSTUS	start_codon	14057812	14057814	.	+	0	ID=g11365.t1.start1;Parent=g11365.t1;
OW052037.1_Epicampocera_succincta_genome_assembly,_chromosome:_4	AUGUSTUS	CDS	14057812	14058000	1	+	0	ID=g11365.t1.CDS1;Parent=g11365.t1;
OW052037.1_Epicampocera_succincta_genome_assembly,_chromosome:_4	AUGUSTUS	exon	14057812	14058000	.	+	.	ID=g11365.t1.exon1;Parent=g11365.t1;
OW052037.1_Epicampocera_succincta_genome_assembly,_chromosome:_4	AUGUSTUS	intron	14058001	14058061	1	+	.	ID=g11365.t1.intron1;Parent=g11365.t1;
OW052037.1_Epicampocera_succincta_genome_assembly,_chromosome:_4	AUGUSTUS	CDS	14058062	14058976	1	+	0	ID=g11365.t1.CDS2;Parent=g11365.t1;
OW052037.1_Epicampocera_succincta_genome_assembly,_chromosome:_4	AUGUSTUS	exon	14058062	14058976	.	+	.	ID=g11365.t1.exon2;Parent=g11365.t1;
OW052037.1_Epicampocera_succincta_genome_assembly,_chromosome:_4	AUGUSTUS	stop_codon	14058974	14058976	.	+	0	ID=g11365.t1.stop1;Parent=g11365.t1;
OW052037.1_Epicampocera_succincta_genome_assembly,_chromosome:_4	AUGUSTUS	gene	14059117	14060236	.	-	.	ID=g11366;
OW052037.1_Epicampocera_succincta_genome_assembly,_chromosome:_4	AUGUSTUS	mRNA	14059117	14060236	1	-	.	ID=g11366.t1;Parent=g11366;
OW052037.1_Epicampocera_succincta_genome_assembly,_chromosome:_4	AUGUSTUS	stop_codon	14059117	14059119	.	-	0	ID=g11366.t1.stop1;Parent=g11366.t1;
OW052037.1_Epicampocera_succincta_genome_assembly,_chromosome:_4	AUGUSTUS	CDS	14059117	14059333	1	-	1	ID=g11366.t1.CDS1;Parent=g11366.t1;
OW052037.1_Epicampocera_succincta_genome_assembly,_chromosome:_4	AUGUSTUS	exon	14059117	14059333	.	-	.	ID=g11366.t1.exon1;Parent=g11366.t1;
OW052037.1_Epicampocera_succincta_genome_assembly,_chromosome:_4	AUGUSTUS	intron	14059334	14059493	1	-	.	ID=g11366.t1.intron1;Parent=g11366.t1;
OW052037.1_Epicampocera_succincta_genome_assembly,_chromosome:_4	AUGUSTUS	CDS	14059494	14060236	1	-	0	ID=g11366.t1.CDS2;Parent=g11366.t1;
OW052037.1_Epicampocera_succincta_genome_assembly,_chromosome:_4	AUGUSTUS	exon	14059494	14060236	.	-	.	ID=g11366.t1.exon2;Parent=g11366.t1;
OW052037.1_Epicampocera_succincta_genome_assembly,_chromosome:_4	AUGUSTUS	start_codon	14060234	14060236	.	-	0	ID=g11366.t1.start1;Parent=g11366.t1;
OW052037.1_Epicampocera_succincta_genome_assembly,_chromosome:_4	AUGUSTUS	gene	14060876	14063633	.	-	.	ID=g11367;
OW052037.1_Epicampocera_succincta_genome_assembly,_chromosome:_4	AUGUSTUS	mRNA	14060876	14063633	1	-	.	ID=g11367.t1;Parent=g11367;
OW052037.1_Epicampocera_succincta_genome_assembly,_chromosome:_4	AUGUSTUS	stop_codon	14060876	14060878	.	-	0	ID=g11367.t1.stop1;Parent=g11367.t1;
OW052037.1_Epicampocera_succincta_genome_assembly,_chromosome:_4	AUGUSTUS	CDS	14060876	14061010	1	-	0	ID=g11367.t1.CDS1;Parent=g11367.t1;
OW052037.1_Epicampocera_succincta_genome_assembly,_chromosome:_4	AUGUSTUS	exon	14060876	14061010	.	-	.	ID=g11367.t1.exon1;Parent=g11367.t1;
OW052037.1_Epicampocera_succincta_genome_assembly,_chromosome:_4	AUGUSTUS	intron	14061011	14061062	1	-	.	ID=g11367.t1.intron1;Parent=g11367.t1;
OW052037.1_Epicampocera_succincta_genome_assembly,_chromosome:_4	AUGUSTUS	CDS	14061063	14061318	1	-	1	ID=g11367.t1.CDS2;Parent=g11367.t1;
OW052037.1_Epicampocera_succincta_genome_assembly,_chromosome:_4	AUGUSTUS	exon	14061063	14061318	.	-	.	ID=g11367.t1.exon2;Parent=g11367.t1;
OW052037.1_Epicampocera_succincta_genome_assembly,_chromosome:_4	AUGUSTUS	intron	14061319	14061373	1	-	.	ID=g11367.t1.intron2;Parent=g11367.t1;
OW052037.1_Epicampocera_succincta_genome_assembly,_chromosome:_4	AUGUSTUS	CDS	14061374	14062215	1	-	0	ID=g11367.t1.CDS3;Parent=g11367.t1;
OW052037.1_Epicampocera_succincta_genome_assembly,_chromosome:_4	AUGUSTUS	exon	14061374	14062215	.	-	.	ID=g11367.t1.exon3;Parent=g11367.t1;
OW052037.1_Epicampocera_succincta_genome_assembly,_chromosome:_4	AUGUSTUS	intron	14062216	14062304	1	-	.	ID=g11367.t1.intron3;Parent=g11367.t1;
OW052037.1_Epicampocera_succincta_genome_assembly,_chromosome:_4	AUGUSTUS	CDS	14062305	14062496	1	-	0	ID=g11367.t1.CDS4;Parent=g11367.t1;
OW052037.1_Epicampocera_succincta_genome_assembly,_chromosome:_4	AUGUSTUS	exon	14062305	14062496	.	-	.	ID=g11367.t1.exon4;Parent=g11367.t1;
OW052037.1_Epicampocera_succincta_genome_assembly,_chromosome:_4	AUGUSTUS	intron	14062497	14063189	1	-	.	ID=g11367.t1.intron4;Parent=g11367.t1;
OW052037.1_Epicampocera_succincta_genome_assembly,_chromosome:_4	AUGUSTUS	CDS	14063190	14063633	1	-	0	ID=g11367.t1.CDS5;Parent=g11367.t1;
OW052037.1_Epicampocera_succincta_genome_assembly,_chromosome:_4	AUGUSTUS	exon	14063190	14063633	.	-	.	ID=g11367.t1.exon5;Parent=g11367.t1;
OW052037.1_Epicampocera_succincta_genome_assembly,_chromosome:_4	AUGUSTUS	start_codon	14063631	14063633	.	-	0	ID=g11367.t1.start1;Parent=g11367.t1;
OW052037.1_Epicampocera_succincta_genome_assembly,_chromosome:_4	AUGUSTUS	gene	14064884	14066128	.	+	.	ID=g11368;
OW052037.1_Epicampocera_succincta_genome_assembly,_chromosome:_4	AUGUSTUS	mRNA	14064884	14066128	1	+	.	ID=g11368.t1;Parent=g11368;
OW052037.1_Epicampocera_succincta_genome_assembly,_chromosome:_4	AUGUSTUS	start_codon	14064884	14064886	.	+	0	ID=g11368.t1.start1;Parent=g11368.t1;
OW052037.1_Epicampocera_succincta_genome_assembly,_chromosome:_4	AUGUSTUS	CDS	14064884	14066128	1	+	0	ID=g11368.t1.CDS1;Parent=g11368.t1;
OW052037.1_Epicampocera_succincta_genome_assembly,_chromosome:_4	AUGUSTUS	exon	14064884	14066128	.	+	.	ID=g11368.t1.exon1;Parent=g11368.t1;
OW052037.1_Epicampocera_succincta_genome_assembly,_chromosome:_4	AUGUSTUS	stop_codon	14066126	14066128	.	+	0	ID=g11368.t1.stop1;Parent=g11368.t1;
OW052037.1_Epicampocera_succincta_genome_assembly,_chromosome:_4	AUGUSTUS	gene	14066197	14066946	.	-	.	ID=g11369;
OW052037.1_Epicampocera_succincta_genome_assembly,_chromosome:_4	AUGUSTUS	mRNA	14066197	14066946	1	-	.	ID=g11369.t1;Parent=g11369;
OW052037.1_Epicampocera_succincta_genome_assembly,_chromosome:_4	AUGUSTUS	stop_codon	14066197	14066199	.	-	0	ID=g11369.t1.stop1;Parent=g11369.t1;
OW052037.1_Epicampocera_succincta_genome_assembly,_chromosome:_4	AUGUSTUS	CDS	14066197	14066946	1	-	0	ID=g11369.t1.CDS1;Parent=g11369.t1;
OW052037.1_Epicampocera_succincta_genome_assembly,_chromosome:_4	AUGUSTUS	exon	14066197	14066946	.	-	.	ID=g11369.t1.exon1;Parent=g11369.t1;
OW052037.1_Epicampocera_succincta_genome_assembly,_chromosome:_4	AUGUSTUS	start_codon	14066944	14066946	.	-	0	ID=g11369.t1.start1;Parent=g11369.t1;
OW052037.1_Epicampocera_succincta_genome_assembly,_chromosome:_4	AUGUSTUS	gene	14067229	14068735	.	+	.	ID=g11370;
OW052037.1_Epicampocera_succincta_genome_assembly,_chromosome:_4	AUGUSTUS	mRNA	14067229	14068735	1	+	.	ID=g11370.t1;Parent=g11370;
OW052037.1_Epicampocera_succincta_genome_assembly,_chromosome:_4	AUGUSTUS	start_codon	14067229	14067231	.	+	0	ID=g11370.t1.start1;Parent=g11370.t1;
OW052037.1_Epicampocera_succincta_genome_assembly,_chromosome:_4	AUGUSTUS	CDS	14067229	14067358	1	+	0	ID=g11370.t1.CDS1;Parent=g11370.t1;
OW052037.1_Epicampocera_succincta_genome_assembly,_chromosome:_4	AUGUSTUS	exon	14067229	14067358	.	+	.	ID=g11370.t1.exon1;Parent=g11370.t1;
OW052037.1_Epicampocera_succincta_genome_assembly,_chromosome:_4	AUGUSTUS	intron	14067359	14067439	1	+	.	ID=g11370.t1.intron1;Parent=g11370.t1;
OW052037.1_Epicampocera_succincta_genome_assembly,_chromosome:_4	AUGUSTUS	CDS	14067440	14067593	1	+	2	ID=g11370.t1.CDS2;Parent=g11370.t1;
OW052037.1_Epicampocera_succincta_genome_assembly,_chromosome:_4	AUGUSTUS	exon	14067440	14067593	.	+	.	ID=g11370.t1.exon2;Parent=g11370.t1;
OW052037.1_Epicampocera_succincta_genome_assembly,_chromosome:_4	AUGUSTUS	intron	14067594	14068185	1	+	.	ID=g11370.t1.intron2;Parent=g11370.t1;
OW052037.1_Epicampocera_succincta_genome_assembly,_chromosome:_4	AUGUSTUS	CDS	14068186	14068735	1	+	1	ID=g11370.t1.CDS3;Parent=g11370.t1;
OW052037.1_Epicampocera_succincta_genome_assembly,_chromosome:_4	AUGUSTUS	exon	14068186	14068735	.	+	.	ID=g11370.t1.exon3;Parent=g11370.t1;
OW052037.1_Epicampocera_succincta_genome_assembly,_chromosome:_4	AUGUSTUS	stop_codon	14068733	14068735	.	+	0	ID=g11370.t1.stop1;Parent=g11370.t1;
OW052037.1_Epicampocera_succincta_genome_assembly,_chromosome:_4	AUGUSTUS	gene	14068777	14070174	.	-	.	ID=g11371;
OW052037.1_Epicampocera_succincta_genome_assembly,_chromosome:_4	AUGUSTUS	mRNA	14068777	14070174	1	-	.	ID=g11371.t1;Parent=g11371;
OW052037.1_Epicampocera_succincta_genome_assembly,_chromosome:_4	AUGUSTUS	stop_codon	14068777	14068779	.	-	0	ID=g11371.t1.stop1;Parent=g11371.t1;
OW052037.1_Epicampocera_succincta_genome_assembly,_chromosome:_4	AUGUSTUS	CDS	14068777	14069647	1	-	1	ID=g11371.t1.CDS1;Parent=g11371.t1;
OW052037.1_Epicampocera_succincta_genome_assembly,_chromosome:_4	AUGUSTUS	exon	14068777	14069647	.	-	.	ID=g11371.t1.exon1;Parent=g11371.t1;
OW052037.1_Epicampocera_succincta_genome_assembly,_chromosome:_4	AUGUSTUS	intron	14069648	14069842	1	-	.	ID=g11371.t1.intron1;Parent=g11371.t1;
OW052037.1_Epicampocera_succincta_genome_assembly,_chromosome:_4	AUGUSTUS	CDS	14069843	14070174	1	-	0	ID=g11371.t1.CDS2;Parent=g11371.t1;
OW052037.1_Epicampocera_succincta_genome_assembly,_chromosome:_4	AUGUSTUS	exon	14069843	14070174	.	-	.	ID=g11371.t1.exon2;Parent=g11371.t1;
OW052037.1_Epicampocera_succincta_genome_assembly,_chromosome:_4	AUGUSTUS	start_codon	14070172	14070174	.	-	0	ID=g11371.t1.start1;Parent=g11371.t1;
OW052037.1_Epicampocera_succincta_genome_assembly,_chromosome:_4	AUGUSTUS	gene	14070817	14072550	.	+	.	ID=g11372;
OW052037.1_Epicampocera_succincta_genome_assembly,_chromosome:_4	AUGUSTUS	mRNA	14070817	14072550	1	+	.	ID=g11372.t1;Parent=g11372;
OW052037.1_Epicampocera_succincta_genome_assembly,_chromosome:_4	AUGUSTUS	start_codon	14070817	14070819	.	+	0	ID=g11372.t1.start1;Parent=g11372.t1;
OW052037.1_Epicampocera_succincta_genome_assembly,_chromosome:_4	AUGUSTUS	CDS	14070817	14070835	1	+	0	ID=g11372.t1.CDS1;Parent=g11372.t1;
OW052037.1_Epicampocera_succincta_genome_assembly,_chromosome:_4	AUGUSTUS	exon	14070817	14070835	.	+	.	ID=g11372.t1.exon1;Parent=g11372.t1;
OW052037.1_Epicampocera_succincta_genome_assembly,_chromosome:_4	AUGUSTUS	intron	14070836	14070919	1	+	.	ID=g11372.t1.intron1;Parent=g11372.t1;
OW052037.1_Epicampocera_succincta_genome_assembly,_chromosome:_4	AUGUSTUS	CDS	14070920	14071091	1	+	2	ID=g11372.t1.CDS2;Parent=g11372.t1;
OW052037.1_Epicampocera_succincta_genome_assembly,_chromosome:_4	AUGUSTUS	exon	14070920	14071091	.	+	.	ID=g11372.t1.exon2;Parent=g11372.t1;
OW052037.1_Epicampocera_succincta_genome_assembly,_chromosome:_4	AUGUSTUS	intron	14071092	14071153	1	+	.	ID=g11372.t1.intron2;Parent=g11372.t1;
OW052037.1_Epicampocera_succincta_genome_assembly,_chromosome:_4	AUGUSTUS	CDS	14071154	14071281	1	+	1	ID=g11372.t1.CDS3;Parent=g11372.t1;
OW052037.1_Epicampocera_succincta_genome_assembly,_chromosome:_4	AUGUSTUS	exon	14071154	14071281	.	+	.	ID=g11372.t1.exon3;Parent=g11372.t1;
OW052037.1_Epicampocera_succincta_genome_assembly,_chromosome:_4	AUGUSTUS	intron	14071282	14071339	1	+	.	ID=g11372.t1.intron3;Parent=g11372.t1;
OW052037.1_Epicampocera_succincta_genome_assembly,_chromosome:_4	AUGUSTUS	CDS	14071340	14071501	1	+	2	ID=g11372.t1.CDS4;Parent=g11372.t1;
OW052037.1_Epicampocera_succincta_genome_assembly,_chromosome:_4	AUGUSTUS	exon	14071340	14071501	.	+	.	ID=g11372.t1.exon4;Parent=g11372.t1;
OW052037.1_Epicampocera_succincta_genome_assembly,_chromosome:_4	AUGUSTUS	intron	14071502	14071553	1	+	.	ID=g11372.t1.intron4;Parent=g11372.t1;
OW052037.1_Epicampocera_succincta_genome_assembly,_chromosome:_4	AUGUSTUS	CDS	14071554	14071813	1	+	2	ID=g11372.t1.CDS5;Parent=g11372.t1;
OW052037.1_Epicampocera_succincta_genome_assembly,_chromosome:_4	AUGUSTUS	exon	14071554	14071813	.	+	.	ID=g11372.t1.exon5;Parent=g11372.t1;
OW052037.1_Epicampocera_succincta_genome_assembly,_chromosome:_4	AUGUSTUS	intron	14071814	14071876	1	+	.	ID=g11372.t1.intron5;Parent=g11372.t1;
OW052037.1_Epicampocera_succincta_genome_assembly,_chromosome:_4	AUGUSTUS	CDS	14071877	14072192	1	+	0	ID=g11372.t1.CDS6;Parent=g11372.t1;
OW052037.1_Epicampocera_succincta_genome_assembly,_chromosome:_4	AUGUSTUS	exon	14071877	14072192	.	+	.	ID=g11372.t1.exon6;Parent=g11372.t1;
OW052037.1_Epicampocera_succincta_genome_assembly,_chromosome:_4	AUGUSTUS	intron	14072193	14072275	1	+	.	ID=g11372.t1.intron6;Parent=g11372.t1;
OW052037.1_Epicampocera_succincta_genome_assembly,_chromosome:_4	AUGUSTUS	CDS	14072276	14072550	1	+	2	ID=g11372.t1.CDS7;Parent=g11372.t1;
OW052037.1_Epicampocera_succincta_genome_assembly,_chromosome:_4	AUGUSTUS	exon	14072276	14072550	.	+	.	ID=g11372.t1.exon7;Parent=g11372.t1;
OW052037.1_Epicampocera_succincta_genome_assembly,_chromosome:_4	AUGUSTUS	stop_codon	14072548	14072550	.	+	0	ID=g11372.t1.stop1;Parent=g11372.t1;
OW052037.1_Epicampocera_succincta_genome_assembly,_chromosome:_4	AUGUSTUS	gene	14077805	14078618	.	-	.	ID=g11373;
OW052037.1_Epicampocera_succincta_genome_assembly,_chromosome:_4	AUGUSTUS	mRNA	14077805	14078618	0.96	-	.	ID=g11373.t1;Parent=g11373;
OW052037.1_Epicampocera_succincta_genome_assembly,_chromosome:_4	AUGUSTUS	stop_codon	14077805	14077807	.	-	0	ID=g11373.t1.stop1;Parent=g11373.t1;
OW052037.1_Epicampocera_succincta_genome_assembly,_chromosome:_4	AUGUSTUS	CDS	14077805	14077808	0.97	-	1	ID=g11373.t1.CDS1;Parent=g11373.t1;
OW052037.1_Epicampocera_succincta_genome_assembly,_chromosome:_4	AUGUSTUS	exon	14077805	14077808	.	-	.	ID=g11373.t1.exon1;Parent=g11373.t1;
OW052037.1_Epicampocera_succincta_genome_assembly,_chromosome:_4	AUGUSTUS	intron	14077809	14078090	1	-	.	ID=g11373.t1.intron1;Parent=g11373.t1;
OW052037.1_Epicampocera_succincta_genome_assembly,_chromosome:_4	AUGUSTUS	CDS	14078091	14078214	0.97	-	2	ID=g11373.t1.CDS2;Parent=g11373.t1;
OW052037.1_Epicampocera_succincta_genome_assembly,_chromosome:_4	AUGUSTUS	exon	14078091	14078214	.	-	.	ID=g11373.t1.exon2;Parent=g11373.t1;
OW052037.1_Epicampocera_succincta_genome_assembly,_chromosome:_4	AUGUSTUS	intron	14078215	14078282	1	-	.	ID=g11373.t1.intron2;Parent=g11373.t1;
OW052037.1_Epicampocera_succincta_genome_assembly,_chromosome:_4	AUGUSTUS	CDS	14078283	14078517	1	-	0	ID=g11373.t1.CDS3;Parent=g11373.t1;
OW052037.1_Epicampocera_succincta_genome_assembly,_chromosome:_4	AUGUSTUS	exon	14078283	14078517	.	-	.	ID=g11373.t1.exon3;Parent=g11373.t1;
OW052037.1_Epicampocera_succincta_genome_assembly,_chromosome:_4	AUGUSTUS	intron	14078518	14078585	0.99	-	.	ID=g11373.t1.intron3;Parent=g11373.t1;
OW052037.1_Epicampocera_succincta_genome_assembly,_chromosome:_4	AUGUSTUS	CDS	14078586	14078618	0.99	-	0	ID=g11373.t1.CDS4;Parent=g11373.t1;
OW052037.1_Epicampocera_succincta_genome_assembly,_chromosome:_4	AUGUSTUS	exon	14078586	14078618	.	-	.	ID=g11373.t1.exon4;Parent=g11373.t1;
OW052037.1_Epicampocera_succincta_genome_assembly,_chromosome:_4	AUGUSTUS	start_codon	14078616	14078618	.	-	0	ID=g11373.t1.start1;Parent=g11373.t1;
OW052037.1_Epicampocera_succincta_genome_assembly,_chromosome:_4	GeneMark.hmm3	mRNA	14077805	14078463	.	-	.	ID=g11373.t2;Parent=g11373;
OW052037.1_Epicampocera_succincta_genome_assembly,_chromosome:_4	GeneMark.hmm3	stop_codon	14077805	14077807	.	-	0	ID=g11373.t2.stop1;Parent=g11373.t2;
OW052037.1_Epicampocera_succincta_genome_assembly,_chromosome:_4	GeneMark.hmm3	CDS	14077805	14077808	.	-	1	ID=g11373.t2.CDS1;Parent=g11373.t2;
OW052037.1_Epicampocera_succincta_genome_assembly,_chromosome:_4	GeneMark.hmm3	exon	14077805	14077808	0	-	.	ID=g11373.t2.exon1;Parent=g11373.t2;
OW052037.1_Epicampocera_succincta_genome_assembly,_chromosome:_4	GeneMark.hmm3	intron	14077809	14078090	.	-	2	ID=g11373.t2.intron1;Parent=g11373.t2;
OW052037.1_Epicampocera_succincta_genome_assembly,_chromosome:_4	GeneMark.hmm3	CDS	14078091	14078214	.	-	2	ID=g11373.t2.CDS2;Parent=g11373.t2;
OW052037.1_Epicampocera_succincta_genome_assembly,_chromosome:_4	GeneMark.hmm3	exon	14078091	14078214	0	-	.	ID=g11373.t2.exon2;Parent=g11373.t2;
OW052037.1_Epicampocera_succincta_genome_assembly,_chromosome:_4	GeneMark.hmm3	intron	14078215	14078282	.	-	0	ID=g11373.t2.intron2;Parent=g11373.t2;
OW052037.1_Epicampocera_succincta_genome_assembly,_chromosome:_4	GeneMark.hmm3	CDS	14078283	14078463	.	-	0	ID=g11373.t2.CDS3;Parent=g11373.t2;
OW052037.1_Epicampocera_succincta_genome_assembly,_chromosome:_4	GeneMark.hmm3	exon	14078283	14078463	0	-	.	ID=g11373.t2.exon3;Parent=g11373.t2;
OW052037.1_Epicampocera_succincta_genome_assembly,_chromosome:_4	GeneMark.hmm3	start_codon	14078461	14078463	.	-	0	ID=g11373.t2.start1;Parent=g11373.t2;
OW052037.1_Epicampocera_succincta_genome_assembly,_chromosome:_4	AUGUSTUS	gene	14080044	14092205	.	-	.	ID=g11374;
OW052037.1_Epicampocera_succincta_genome_assembly,_chromosome:_4	AUGUSTUS	mRNA	14080044	14092205	1	-	.	ID=g11374.t1;Parent=g11374;
OW052037.1_Epicampocera_succincta_genome_assembly,_chromosome:_4	AUGUSTUS	stop_codon	14080044	14080046	.	-	0	ID=g11374.t1.stop1;Parent=g11374.t1;
OW052037.1_Epicampocera_succincta_genome_assembly,_chromosome:_4	AUGUSTUS	CDS	14080044	14080988	1	-	0	ID=g11374.t1.CDS1;Parent=g11374.t1;
OW052037.1_Epicampocera_succincta_genome_assembly,_chromosome:_4	AUGUSTUS	exon	14080044	14080988	.	-	.	ID=g11374.t1.exon1;Parent=g11374.t1;
OW052037.1_Epicampocera_succincta_genome_assembly,_chromosome:_4	AUGUSTUS	intron	14080989	14083419	1	-	.	ID=g11374.t1.intron1;Parent=g11374.t1;
OW052037.1_Epicampocera_succincta_genome_assembly,_chromosome:_4	AUGUSTUS	CDS	14083420	14083518	1	-	0	ID=g11374.t1.CDS2;Parent=g11374.t1;
OW052037.1_Epicampocera_succincta_genome_assembly,_chromosome:_4	AUGUSTUS	exon	14083420	14083518	.	-	.	ID=g11374.t1.exon2;Parent=g11374.t1;
OW052037.1_Epicampocera_succincta_genome_assembly,_chromosome:_4	AUGUSTUS	intron	14083519	14091968	1	-	.	ID=g11374.t1.intron2;Parent=g11374.t1;
OW052037.1_Epicampocera_succincta_genome_assembly,_chromosome:_4	AUGUSTUS	CDS	14091969	14092205	1	-	0	ID=g11374.t1.CDS3;Parent=g11374.t1;
OW052037.1_Epicampocera_succincta_genome_assembly,_chromosome:_4	AUGUSTUS	exon	14091969	14092205	.	-	.	ID=g11374.t1.exon3;Parent=g11374.t1;
OW052037.1_Epicampocera_succincta_genome_assembly,_chromosome:_4	AUGUSTUS	start_codon	14092203	14092205	.	-	0	ID=g11374.t1.start1;Parent=g11374.t1;
OW052037.1_Epicampocera_succincta_genome_assembly,_chromosome:_4	AUGUSTUS	gene	14099831	14102986	.	+	.	ID=g11375;
OW052037.1_Epicampocera_succincta_genome_assembly,_chromosome:_4	AUGUSTUS	mRNA	14099831	14102986	1	+	.	ID=g11375.t1;Parent=g11375;
OW052037.1_Epicampocera_succincta_genome_assembly,_chromosome:_4	AUGUSTUS	start_codon	14099831	14099833	.	+	0	ID=g11375.t1.start1;Parent=g11375.t1;
OW052037.1_Epicampocera_succincta_genome_assembly,_chromosome:_4	AUGUSTUS	CDS	14099831	14100002	1	+	0	ID=g11375.t1.CDS1;Parent=g11375.t1;
OW052037.1_Epicampocera_succincta_genome_assembly,_chromosome:_4	AUGUSTUS	exon	14099831	14100002	.	+	.	ID=g11375.t1.exon1;Parent=g11375.t1;
OW052037.1_Epicampocera_succincta_genome_assembly,_chromosome:_4	AUGUSTUS	intron	14100003	14100081	1	+	.	ID=g11375.t1.intron1;Parent=g11375.t1;
OW052037.1_Epicampocera_succincta_genome_assembly,_chromosome:_4	AUGUSTUS	CDS	14100082	14100558	1	+	2	ID=g11375.t1.CDS2;Parent=g11375.t1;
OW052037.1_Epicampocera_succincta_genome_assembly,_chromosome:_4	AUGUSTUS	exon	14100082	14100558	.	+	.	ID=g11375.t1.exon2;Parent=g11375.t1;
OW052037.1_Epicampocera_succincta_genome_assembly,_chromosome:_4	AUGUSTUS	intron	14100559	14101411	1	+	.	ID=g11375.t1.intron2;Parent=g11375.t1;
OW052037.1_Epicampocera_succincta_genome_assembly,_chromosome:_4	AUGUSTUS	CDS	14101412	14101861	1	+	2	ID=g11375.t1.CDS3;Parent=g11375.t1;
OW052037.1_Epicampocera_succincta_genome_assembly,_chromosome:_4	AUGUSTUS	exon	14101412	14101861	.	+	.	ID=g11375.t1.exon3;Parent=g11375.t1;
OW052037.1_Epicampocera_succincta_genome_assembly,_chromosome:_4	AUGUSTUS	intron	14101862	14101954	1	+	.	ID=g11375.t1.intron3;Parent=g11375.t1;
OW052037.1_Epicampocera_succincta_genome_assembly,_chromosome:_4	AUGUSTUS	CDS	14101955	14102044	1	+	2	ID=g11375.t1.CDS4;Parent=g11375.t1;
OW052037.1_Epicampocera_succincta_genome_assembly,_chromosome:_4	AUGUSTUS	exon	14101955	14102044	.	+	.	ID=g11375.t1.exon4;Parent=g11375.t1;
OW052037.1_Epicampocera_succincta_genome_assembly,_chromosome:_4	AUGUSTUS	intron	14102045	14102494	1	+	.	ID=g11375.t1.intron4;Parent=g11375.t1;
OW052037.1_Epicampocera_succincta_genome_assembly,_chromosome:_4	AUGUSTUS	CDS	14102495	14102629	1	+	2	ID=g11375.t1.CDS5;Parent=g11375.t1;
OW052037.1_Epicampocera_succincta_genome_assembly,_chromosome:_4	AUGUSTUS	exon	14102495	14102629	.	+	.	ID=g11375.t1.exon5;Parent=g11375.t1;
OW052037.1_Epicampocera_succincta_genome_assembly,_chromosome:_4	AUGUSTUS	intron	14102630	14102702	1	+	.	ID=g11375.t1.intron5;Parent=g11375.t1;
OW052037.1_Epicampocera_succincta_genome_assembly,_chromosome:_4	AUGUSTUS	CDS	14102703	14102986	1	+	2	ID=g11375.t1.CDS6;Parent=g11375.t1;
OW052037.1_Epicampocera_succincta_genome_assembly,_chromosome:_4	AUGUSTUS	exon	14102703	14102986	.	+	.	ID=g11375.t1.exon6;Parent=g11375.t1;
OW052037.1_Epicampocera_succincta_genome_assembly,_chromosome:_4	AUGUSTUS	stop_codon	14102984	14102986	.	+	0	ID=g11375.t1.stop1;Parent=g11375.t1;
OW052037.1_Epicampocera_succincta_genome_assembly,_chromosome:_4	AUGUSTUS	gene	14121727	14124577	.	+	.	ID=g11376;
OW052037.1_Epicampocera_succincta_genome_assembly,_chromosome:_4	AUGUSTUS	mRNA	14121727	14124577	1	+	.	ID=g11376.t1;Parent=g11376;
OW052037.1_Epicampocera_succincta_genome_assembly,_chromosome:_4	AUGUSTUS	start_codon	14121727	14121729	.	+	0	ID=g11376.t1.start1;Parent=g11376.t1;
OW052037.1_Epicampocera_succincta_genome_assembly,_chromosome:_4	AUGUSTUS	CDS	14121727	14122328	1	+	0	ID=g11376.t1.CDS1;Parent=g11376.t1;
OW052037.1_Epicampocera_succincta_genome_assembly,_chromosome:_4	AUGUSTUS	exon	14121727	14122328	.	+	.	ID=g11376.t1.exon1;Parent=g11376.t1;
OW052037.1_Epicampocera_succincta_genome_assembly,_chromosome:_4	AUGUSTUS	intron	14122329	14122462	1	+	.	ID=g11376.t1.intron1;Parent=g11376.t1;
OW052037.1_Epicampocera_succincta_genome_assembly,_chromosome:_4	AUGUSTUS	CDS	14122463	14123232	1	+	1	ID=g11376.t1.CDS2;Parent=g11376.t1;
OW052037.1_Epicampocera_succincta_genome_assembly,_chromosome:_4	AUGUSTUS	exon	14122463	14123232	.	+	.	ID=g11376.t1.exon2;Parent=g11376.t1;
OW052037.1_Epicampocera_succincta_genome_assembly,_chromosome:_4	AUGUSTUS	intron	14123233	14123296	1	+	.	ID=g11376.t1.intron2;Parent=g11376.t1;
OW052037.1_Epicampocera_succincta_genome_assembly,_chromosome:_4	AUGUSTUS	CDS	14123297	14123432	1	+	2	ID=g11376.t1.CDS3;Parent=g11376.t1;
OW052037.1_Epicampocera_succincta_genome_assembly,_chromosome:_4	AUGUSTUS	exon	14123297	14123432	.	+	.	ID=g11376.t1.exon3;Parent=g11376.t1;
OW052037.1_Epicampocera_succincta_genome_assembly,_chromosome:_4	AUGUSTUS	intron	14123433	14124312	1	+	.	ID=g11376.t1.intron3;Parent=g11376.t1;
OW052037.1_Epicampocera_succincta_genome_assembly,_chromosome:_4	AUGUSTUS	CDS	14124313	14124577	1	+	1	ID=g11376.t1.CDS4;Parent=g11376.t1;
OW052037.1_Epicampocera_succincta_genome_assembly,_chromosome:_4	AUGUSTUS	exon	14124313	14124577	.	+	.	ID=g11376.t1.exon4;Parent=g11376.t1;
OW052037.1_Epicampocera_succincta_genome_assembly,_chromosome:_4	AUGUSTUS	stop_codon	14124575	14124577	.	+	0	ID=g11376.t1.stop1;Parent=g11376.t1;
OW052037.1_Epicampocera_succincta_genome_assembly,_chromosome:_4	AUGUSTUS	mRNA	14121727	14124577	1	+	.	ID=g11376.t2;Parent=g11376;
OW052037.1_Epicampocera_succincta_genome_assembly,_chromosome:_4	AUGUSTUS	start_codon	14121727	14121729	.	+	0	ID=g11376.t2.start1;Parent=g11376.t2;
OW052037.1_Epicampocera_succincta_genome_assembly,_chromosome:_4	AUGUSTUS	CDS	14121727	14122328	1	+	0	ID=g11376.t2.CDS1;Parent=g11376.t2;
OW052037.1_Epicampocera_succincta_genome_assembly,_chromosome:_4	AUGUSTUS	exon	14121727	14122328	.	+	.	ID=g11376.t2.exon1;Parent=g11376.t2;
OW052037.1_Epicampocera_succincta_genome_assembly,_chromosome:_4	AUGUSTUS	intron	14122329	14122462	1	+	.	ID=g11376.t2.intron1;Parent=g11376.t2;
OW052037.1_Epicampocera_succincta_genome_assembly,_chromosome:_4	AUGUSTUS	CDS	14122463	14123232	1	+	1	ID=g11376.t2.CDS2;Parent=g11376.t2;
OW052037.1_Epicampocera_succincta_genome_assembly,_chromosome:_4	AUGUSTUS	exon	14122463	14123232	.	+	.	ID=g11376.t2.exon2;Parent=g11376.t2;
OW052037.1_Epicampocera_succincta_genome_assembly,_chromosome:_4	AUGUSTUS	intron	14123233	14123296	1	+	.	ID=g11376.t2.intron2;Parent=g11376.t2;
OW052037.1_Epicampocera_succincta_genome_assembly,_chromosome:_4	AUGUSTUS	CDS	14123297	14123459	1	+	2	ID=g11376.t2.CDS3;Parent=g11376.t2;
OW052037.1_Epicampocera_succincta_genome_assembly,_chromosome:_4	AUGUSTUS	exon	14123297	14123459	.	+	.	ID=g11376.t2.exon3;Parent=g11376.t2;
OW052037.1_Epicampocera_succincta_genome_assembly,_chromosome:_4	AUGUSTUS	intron	14123460	14124312	1	+	.	ID=g11376.t2.intron3;Parent=g11376.t2;
OW052037.1_Epicampocera_succincta_genome_assembly,_chromosome:_4	AUGUSTUS	CDS	14124313	14124577	1	+	1	ID=g11376.t2.CDS4;Parent=g11376.t2;
OW052037.1_Epicampocera_succincta_genome_assembly,_chromosome:_4	AUGUSTUS	exon	14124313	14124577	.	+	.	ID=g11376.t2.exon4;Parent=g11376.t2;
OW052037.1_Epicampocera_succincta_genome_assembly,_chromosome:_4	AUGUSTUS	stop_codon	14124575	14124577	.	+	0	ID=g11376.t2.stop1;Parent=g11376.t2;
OW052037.1_Epicampocera_succincta_genome_assembly,_chromosome:_4	AUGUSTUS	gene	14124771	14127699	.	+	.	ID=g11377;
OW052037.1_Epicampocera_succincta_genome_assembly,_chromosome:_4	AUGUSTUS	mRNA	14124864	14127699	1	+	.	ID=g11377.t1;Parent=g11377;
OW052037.1_Epicampocera_succincta_genome_assembly,_chromosome:_4	AUGUSTUS	start_codon	14124864	14124866	.	+	0	ID=g11377.t1.start1;Parent=g11377.t1;
OW052037.1_Epicampocera_succincta_genome_assembly,_chromosome:_4	AUGUSTUS	CDS	14124864	14125336	1	+	0	ID=g11377.t1.CDS1;Parent=g11377.t1;
OW052037.1_Epicampocera_succincta_genome_assembly,_chromosome:_4	AUGUSTUS	exon	14124864	14125336	.	+	.	ID=g11377.t1.exon1;Parent=g11377.t1;
OW052037.1_Epicampocera_succincta_genome_assembly,_chromosome:_4	AUGUSTUS	intron	14125337	14126102	1	+	.	ID=g11377.t1.intron1;Parent=g11377.t1;
OW052037.1_Epicampocera_succincta_genome_assembly,_chromosome:_4	AUGUSTUS	CDS	14126103	14126408	1	+	1	ID=g11377.t1.CDS2;Parent=g11377.t1;
OW052037.1_Epicampocera_succincta_genome_assembly,_chromosome:_4	AUGUSTUS	exon	14126103	14126408	.	+	.	ID=g11377.t1.exon2;Parent=g11377.t1;
OW052037.1_Epicampocera_succincta_genome_assembly,_chromosome:_4	AUGUSTUS	intron	14126409	14126610	1	+	.	ID=g11377.t1.intron2;Parent=g11377.t1;
OW052037.1_Epicampocera_succincta_genome_assembly,_chromosome:_4	AUGUSTUS	CDS	14126611	14127074	1	+	1	ID=g11377.t1.CDS3;Parent=g11377.t1;
OW052037.1_Epicampocera_succincta_genome_assembly,_chromosome:_4	AUGUSTUS	exon	14126611	14127074	.	+	.	ID=g11377.t1.exon3;Parent=g11377.t1;
OW052037.1_Epicampocera_succincta_genome_assembly,_chromosome:_4	AUGUSTUS	intron	14127075	14127134	1	+	.	ID=g11377.t1.intron3;Parent=g11377.t1;
OW052037.1_Epicampocera_succincta_genome_assembly,_chromosome:_4	AUGUSTUS	CDS	14127135	14127303	1	+	2	ID=g11377.t1.CDS4;Parent=g11377.t1;
OW052037.1_Epicampocera_succincta_genome_assembly,_chromosome:_4	AUGUSTUS	exon	14127135	14127303	.	+	.	ID=g11377.t1.exon4;Parent=g11377.t1;
OW052037.1_Epicampocera_succincta_genome_assembly,_chromosome:_4	AUGUSTUS	intron	14127304	14127373	1	+	.	ID=g11377.t1.intron4;Parent=g11377.t1;
OW052037.1_Epicampocera_succincta_genome_assembly,_chromosome:_4	AUGUSTUS	CDS	14127374	14127480	1	+	1	ID=g11377.t1.CDS5;Parent=g11377.t1;
OW052037.1_Epicampocera_succincta_genome_assembly,_chromosome:_4	AUGUSTUS	exon	14127374	14127480	.	+	.	ID=g11377.t1.exon5;Parent=g11377.t1;
OW052037.1_Epicampocera_succincta_genome_assembly,_chromosome:_4	AUGUSTUS	intron	14127481	14127586	1	+	.	ID=g11377.t1.intron5;Parent=g11377.t1;
OW052037.1_Epicampocera_succincta_genome_assembly,_chromosome:_4	AUGUSTUS	CDS	14127587	14127699	1	+	2	ID=g11377.t1.CDS6;Parent=g11377.t1;
OW052037.1_Epicampocera_succincta_genome_assembly,_chromosome:_4	AUGUSTUS	exon	14127587	14127699	.	+	.	ID=g11377.t1.exon6;Parent=g11377.t1;
OW052037.1_Epicampocera_succincta_genome_assembly,_chromosome:_4	AUGUSTUS	stop_codon	14127697	14127699	.	+	0	ID=g11377.t1.stop1;Parent=g11377.t1;
OW052037.1_Epicampocera_succincta_genome_assembly,_chromosome:_4	GeneMark.hmm3	mRNA	14124771	14127699	.	+	.	ID=g11377.t2;Parent=g11377;
OW052037.1_Epicampocera_succincta_genome_assembly,_chromosome:_4	GeneMark.hmm3	start_codon	14124771	14124773	.	+	0	ID=g11377.t2.start1;Parent=g11377.t2;
OW052037.1_Epicampocera_succincta_genome_assembly,_chromosome:_4	GeneMark.hmm3	CDS	14124771	14125336	.	+	0	ID=g11377.t2.CDS1;Parent=g11377.t2;
OW052037.1_Epicampocera_succincta_genome_assembly,_chromosome:_4	GeneMark.hmm3	exon	14124771	14125336	0	+	.	ID=g11377.t2.exon1;Parent=g11377.t2;
OW052037.1_Epicampocera_succincta_genome_assembly,_chromosome:_4	GeneMark.hmm3	intron	14125337	14126102	.	+	1	ID=g11377.t2.intron1;Parent=g11377.t2;
OW052037.1_Epicampocera_succincta_genome_assembly,_chromosome:_4	GeneMark.hmm3	CDS	14126103	14126408	.	+	1	ID=g11377.t2.CDS2;Parent=g11377.t2;
OW052037.1_Epicampocera_succincta_genome_assembly,_chromosome:_4	GeneMark.hmm3	exon	14126103	14126408	0	+	.	ID=g11377.t2.exon2;Parent=g11377.t2;
OW052037.1_Epicampocera_succincta_genome_assembly,_chromosome:_4	GeneMark.hmm3	intron	14126409	14126610	.	+	1	ID=g11377.t2.intron2;Parent=g11377.t2;
OW052037.1_Epicampocera_succincta_genome_assembly,_chromosome:_4	GeneMark.hmm3	CDS	14126611	14127074	.	+	1	ID=g11377.t2.CDS3;Parent=g11377.t2;
OW052037.1_Epicampocera_succincta_genome_assembly,_chromosome:_4	GeneMark.hmm3	exon	14126611	14127074	0	+	.	ID=g11377.t2.exon3;Parent=g11377.t2;
OW052037.1_Epicampocera_succincta_genome_assembly,_chromosome:_4	GeneMark.hmm3	intron	14127075	14127134	.	+	2	ID=g11377.t2.intron3;Parent=g11377.t2;
OW052037.1_Epicampocera_succincta_genome_assembly,_chromosome:_4	GeneMark.hmm3	CDS	14127135	14127303	.	+	2	ID=g11377.t2.CDS4;Parent=g11377.t2;
OW052037.1_Epicampocera_succincta_genome_assembly,_chromosome:_4	GeneMark.hmm3	exon	14127135	14127303	0	+	.	ID=g11377.t2.exon4;Parent=g11377.t2;
OW052037.1_Epicampocera_succincta_genome_assembly,_chromosome:_4	GeneMark.hmm3	intron	14127304	14127373	.	+	1	ID=g11377.t2.intron4;Parent=g11377.t2;
OW052037.1_Epicampocera_succincta_genome_assembly,_chromosome:_4	GeneMark.hmm3	CDS	14127374	14127480	.	+	1	ID=g11377.t2.CDS5;Parent=g11377.t2;
OW052037.1_Epicampocera_succincta_genome_assembly,_chromosome:_4	GeneMark.hmm3	exon	14127374	14127480	0	+	.	ID=g11377.t2.exon5;Parent=g11377.t2;
OW052037.1_Epicampocera_succincta_genome_assembly,_chromosome:_4	GeneMark.hmm3	intron	14127481	14127586	.	+	2	ID=g11377.t2.intron5;Parent=g11377.t2;
OW052037.1_Epicampocera_succincta_genome_assembly,_chromosome:_4	GeneMark.hmm3	CDS	14127587	14127699	.	+	2	ID=g11377.t2.CDS6;Parent=g11377.t2;
OW052037.1_Epicampocera_succincta_genome_assembly,_chromosome:_4	GeneMark.hmm3	exon	14127587	14127699	0	+	.	ID=g11377.t2.exon6;Parent=g11377.t2;
OW052037.1_Epicampocera_succincta_genome_assembly,_chromosome:_4	GeneMark.hmm3	stop_codon	14127697	14127699	.	+	0	ID=g11377.t2.stop1;Parent=g11377.t2;
OW052037.1_Epicampocera_succincta_genome_assembly,_chromosome:_4	AUGUSTUS	gene	14132340	14133602	.	-	.	ID=g11378;
OW052037.1_Epicampocera_succincta_genome_assembly,_chromosome:_4	AUGUSTUS	mRNA	14132340	14133602	1	-	.	ID=g11378.t1;Parent=g11378;
OW052037.1_Epicampocera_succincta_genome_assembly,_chromosome:_4	AUGUSTUS	stop_codon	14132340	14132342	.	-	0	ID=g11378.t1.stop1;Parent=g11378.t1;
OW052037.1_Epicampocera_succincta_genome_assembly,_chromosome:_4	AUGUSTUS	CDS	14132340	14133602	1	-	0	ID=g11378.t1.CDS1;Parent=g11378.t1;
OW052037.1_Epicampocera_succincta_genome_assembly,_chromosome:_4	AUGUSTUS	exon	14132340	14133602	.	-	.	ID=g11378.t1.exon1;Parent=g11378.t1;
OW052037.1_Epicampocera_succincta_genome_assembly,_chromosome:_4	AUGUSTUS	start_codon	14133600	14133602	.	-	0	ID=g11378.t1.start1;Parent=g11378.t1;
OW052037.1_Epicampocera_succincta_genome_assembly,_chromosome:_4	AUGUSTUS	gene	14135010	14138657	.	+	.	ID=g11379;
OW052037.1_Epicampocera_succincta_genome_assembly,_chromosome:_4	AUGUSTUS	mRNA	14135010	14138657	1	+	.	ID=g11379.t1;Parent=g11379;
OW052037.1_Epicampocera_succincta_genome_assembly,_chromosome:_4	AUGUSTUS	start_codon	14135010	14135012	.	+	0	ID=g11379.t1.start1;Parent=g11379.t1;
OW052037.1_Epicampocera_succincta_genome_assembly,_chromosome:_4	AUGUSTUS	CDS	14135010	14135344	1	+	0	ID=g11379.t1.CDS1;Parent=g11379.t1;
OW052037.1_Epicampocera_succincta_genome_assembly,_chromosome:_4	AUGUSTUS	exon	14135010	14135344	.	+	.	ID=g11379.t1.exon1;Parent=g11379.t1;
OW052037.1_Epicampocera_succincta_genome_assembly,_chromosome:_4	AUGUSTUS	intron	14135345	14135408	1	+	.	ID=g11379.t1.intron1;Parent=g11379.t1;
OW052037.1_Epicampocera_succincta_genome_assembly,_chromosome:_4	AUGUSTUS	CDS	14135409	14135556	1	+	1	ID=g11379.t1.CDS2;Parent=g11379.t1;
OW052037.1_Epicampocera_succincta_genome_assembly,_chromosome:_4	AUGUSTUS	exon	14135409	14135556	.	+	.	ID=g11379.t1.exon2;Parent=g11379.t1;
OW052037.1_Epicampocera_succincta_genome_assembly,_chromosome:_4	AUGUSTUS	intron	14135557	14135625	1	+	.	ID=g11379.t1.intron2;Parent=g11379.t1;
OW052037.1_Epicampocera_succincta_genome_assembly,_chromosome:_4	AUGUSTUS	CDS	14135626	14135819	1	+	0	ID=g11379.t1.CDS3;Parent=g11379.t1;
OW052037.1_Epicampocera_succincta_genome_assembly,_chromosome:_4	AUGUSTUS	exon	14135626	14135819	.	+	.	ID=g11379.t1.exon3;Parent=g11379.t1;
OW052037.1_Epicampocera_succincta_genome_assembly,_chromosome:_4	AUGUSTUS	intron	14135820	14135878	1	+	.	ID=g11379.t1.intron3;Parent=g11379.t1;
OW052037.1_Epicampocera_succincta_genome_assembly,_chromosome:_4	AUGUSTUS	CDS	14135879	14136217	1	+	1	ID=g11379.t1.CDS4;Parent=g11379.t1;
OW052037.1_Epicampocera_succincta_genome_assembly,_chromosome:_4	AUGUSTUS	exon	14135879	14136217	.	+	.	ID=g11379.t1.exon4;Parent=g11379.t1;
OW052037.1_Epicampocera_succincta_genome_assembly,_chromosome:_4	AUGUSTUS	intron	14136218	14138156	1	+	.	ID=g11379.t1.intron4;Parent=g11379.t1;
OW052037.1_Epicampocera_succincta_genome_assembly,_chromosome:_4	AUGUSTUS	CDS	14138157	14138266	1	+	1	ID=g11379.t1.CDS5;Parent=g11379.t1;
OW052037.1_Epicampocera_succincta_genome_assembly,_chromosome:_4	AUGUSTUS	exon	14138157	14138266	.	+	.	ID=g11379.t1.exon5;Parent=g11379.t1;
OW052037.1_Epicampocera_succincta_genome_assembly,_chromosome:_4	AUGUSTUS	intron	14138267	14138370	1	+	.	ID=g11379.t1.intron5;Parent=g11379.t1;
OW052037.1_Epicampocera_succincta_genome_assembly,_chromosome:_4	AUGUSTUS	CDS	14138371	14138657	1	+	2	ID=g11379.t1.CDS6;Parent=g11379.t1;
OW052037.1_Epicampocera_succincta_genome_assembly,_chromosome:_4	AUGUSTUS	exon	14138371	14138657	.	+	.	ID=g11379.t1.exon6;Parent=g11379.t1;
OW052037.1_Epicampocera_succincta_genome_assembly,_chromosome:_4	AUGUSTUS	stop_codon	14138655	14138657	.	+	0	ID=g11379.t1.stop1;Parent=g11379.t1;
OW052037.1_Epicampocera_succincta_genome_assembly,_chromosome:_4	GeneMark.hmm3	mRNA	14135049	14138657	.	+	.	ID=g11379.t2;Parent=g11379;
OW052037.1_Epicampocera_succincta_genome_assembly,_chromosome:_4	GeneMark.hmm3	start_codon	14135049	14135051	.	+	0	ID=g11379.t2.start1;Parent=g11379.t2;
OW052037.1_Epicampocera_succincta_genome_assembly,_chromosome:_4	GeneMark.hmm3	CDS	14135049	14135344	.	+	0	ID=g11379.t2.CDS1;Parent=g11379.t2;
OW052037.1_Epicampocera_succincta_genome_assembly,_chromosome:_4	GeneMark.hmm3	exon	14135049	14135344	0	+	.	ID=g11379.t2.exon1;Parent=g11379.t2;
OW052037.1_Epicampocera_succincta_genome_assembly,_chromosome:_4	GeneMark.hmm3	intron	14135345	14135408	.	+	1	ID=g11379.t2.intron1;Parent=g11379.t2;
OW052037.1_Epicampocera_succincta_genome_assembly,_chromosome:_4	GeneMark.hmm3	CDS	14135409	14135556	.	+	1	ID=g11379.t2.CDS2;Parent=g11379.t2;
OW052037.1_Epicampocera_succincta_genome_assembly,_chromosome:_4	GeneMark.hmm3	exon	14135409	14135556	0	+	.	ID=g11379.t2.exon2;Parent=g11379.t2;
OW052037.1_Epicampocera_succincta_genome_assembly,_chromosome:_4	GeneMark.hmm3	intron	14135557	14135625	.	+	0	ID=g11379.t2.intron2;Parent=g11379.t2;
OW052037.1_Epicampocera_succincta_genome_assembly,_chromosome:_4	GeneMark.hmm3	CDS	14135626	14135819	.	+	0	ID=g11379.t2.CDS3;Parent=g11379.t2;
OW052037.1_Epicampocera_succincta_genome_assembly,_chromosome:_4	GeneMark.hmm3	exon	14135626	14135819	0	+	.	ID=g11379.t2.exon3;Parent=g11379.t2;
OW052037.1_Epicampocera_succincta_genome_assembly,_chromosome:_4	GeneMark.hmm3	intron	14135820	14135878	.	+	1	ID=g11379.t2.intron3;Parent=g11379.t2;
OW052037.1_Epicampocera_succincta_genome_assembly,_chromosome:_4	GeneMark.hmm3	CDS	14135879	14136217	.	+	1	ID=g11379.t2.CDS4;Parent=g11379.t2;
OW052037.1_Epicampocera_succincta_genome_assembly,_chromosome:_4	GeneMark.hmm3	exon	14135879	14136217	0	+	.	ID=g11379.t2.exon4;Parent=g11379.t2;
OW052037.1_Epicampocera_succincta_genome_assembly,_chromosome:_4	GeneMark.hmm3	intron	14136218	14138156	.	+	1	ID=g11379.t2.intron4;Parent=g11379.t2;
OW052037.1_Epicampocera_succincta_genome_assembly,_chromosome:_4	GeneMark.hmm3	CDS	14138157	14138266	.	+	1	ID=g11379.t2.CDS5;Parent=g11379.t2;
OW052037.1_Epicampocera_succincta_genome_assembly,_chromosome:_4	GeneMark.hmm3	exon	14138157	14138266	0	+	.	ID=g11379.t2.exon5;Parent=g11379.t2;
OW052037.1_Epicampocera_succincta_genome_assembly,_chromosome:_4	GeneMark.hmm3	intron	14138267	14138370	.	+	2	ID=g11379.t2.intron5;Parent=g11379.t2;
OW052037.1_Epicampocera_succincta_genome_assembly,_chromosome:_4	GeneMark.hmm3	CDS	14138371	14138657	.	+	2	ID=g11379.t2.CDS6;Parent=g11379.t2;
OW052037.1_Epicampocera_succincta_genome_assembly,_chromosome:_4	GeneMark.hmm3	exon	14138371	14138657	0	+	.	ID=g11379.t2.exon6;Parent=g11379.t2;
OW052037.1_Epicampocera_succincta_genome_assembly,_chromosome:_4	GeneMark.hmm3	stop_codon	14138655	14138657	.	+	0	ID=g11379.t2.stop1;Parent=g11379.t2;
OW052037.1_Epicampocera_succincta_genome_assembly,_chromosome:_4	AUGUSTUS	gene	14139666	14140366	.	-	.	ID=g11380;
OW052037.1_Epicampocera_succincta_genome_assembly,_chromosome:_4	AUGUSTUS	mRNA	14139666	14140366	1	-	.	ID=g11380.t1;Parent=g11380;
OW052037.1_Epicampocera_succincta_genome_assembly,_chromosome:_4	AUGUSTUS	stop_codon	14139666	14139668	.	-	0	ID=g11380.t1.stop1;Parent=g11380.t1;
OW052037.1_Epicampocera_succincta_genome_assembly,_chromosome:_4	AUGUSTUS	CDS	14139666	14139802	1	-	2	ID=g11380.t1.CDS1;Parent=g11380.t1;
OW052037.1_Epicampocera_succincta_genome_assembly,_chromosome:_4	AUGUSTUS	exon	14139666	14139802	.	-	.	ID=g11380.t1.exon1;Parent=g11380.t1;
OW052037.1_Epicampocera_succincta_genome_assembly,_chromosome:_4	AUGUSTUS	intron	14139803	14139859	1	-	.	ID=g11380.t1.intron1;Parent=g11380.t1;
OW052037.1_Epicampocera_succincta_genome_assembly,_chromosome:_4	AUGUSTUS	CDS	14139860	14140044	1	-	1	ID=g11380.t1.CDS2;Parent=g11380.t1;
OW052037.1_Epicampocera_succincta_genome_assembly,_chromosome:_4	AUGUSTUS	exon	14139860	14140044	.	-	.	ID=g11380.t1.exon2;Parent=g11380.t1;
OW052037.1_Epicampocera_succincta_genome_assembly,_chromosome:_4	AUGUSTUS	intron	14140045	14140097	1	-	.	ID=g11380.t1.intron2;Parent=g11380.t1;
OW052037.1_Epicampocera_succincta_genome_assembly,_chromosome:_4	AUGUSTUS	CDS	14140098	14140366	1	-	0	ID=g11380.t1.CDS3;Parent=g11380.t1;
OW052037.1_Epicampocera_succincta_genome_assembly,_chromosome:_4	AUGUSTUS	exon	14140098	14140366	.	-	.	ID=g11380.t1.exon3;Parent=g11380.t1;
OW052037.1_Epicampocera_succincta_genome_assembly,_chromosome:_4	AUGUSTUS	start_codon	14140364	14140366	.	-	0	ID=g11380.t1.start1;Parent=g11380.t1;
OW052037.1_Epicampocera_succincta_genome_assembly,_chromosome:_4	AUGUSTUS	gene	14140785	14142658	.	+	.	ID=g11381;
OW052037.1_Epicampocera_succincta_genome_assembly,_chromosome:_4	AUGUSTUS	mRNA	14140785	14142658	1	+	.	ID=g11381.t1;Parent=g11381;
OW052037.1_Epicampocera_succincta_genome_assembly,_chromosome:_4	AUGUSTUS	start_codon	14140785	14140787	.	+	0	ID=g11381.t1.start1;Parent=g11381.t1;
OW052037.1_Epicampocera_succincta_genome_assembly,_chromosome:_4	AUGUSTUS	CDS	14140785	14140932	1	+	0	ID=g11381.t1.CDS1;Parent=g11381.t1;
OW052037.1_Epicampocera_succincta_genome_assembly,_chromosome:_4	AUGUSTUS	exon	14140785	14140932	.	+	.	ID=g11381.t1.exon1;Parent=g11381.t1;
OW052037.1_Epicampocera_succincta_genome_assembly,_chromosome:_4	AUGUSTUS	intron	14140933	14140999	1	+	.	ID=g11381.t1.intron1;Parent=g11381.t1;
OW052037.1_Epicampocera_succincta_genome_assembly,_chromosome:_4	AUGUSTUS	CDS	14141000	14141845	1	+	2	ID=g11381.t1.CDS2;Parent=g11381.t1;
OW052037.1_Epicampocera_succincta_genome_assembly,_chromosome:_4	AUGUSTUS	exon	14141000	14141845	.	+	.	ID=g11381.t1.exon2;Parent=g11381.t1;
OW052037.1_Epicampocera_succincta_genome_assembly,_chromosome:_4	AUGUSTUS	intron	14141846	14142230	1	+	.	ID=g11381.t1.intron2;Parent=g11381.t1;
OW052037.1_Epicampocera_succincta_genome_assembly,_chromosome:_4	AUGUSTUS	CDS	14142231	14142658	1	+	2	ID=g11381.t1.CDS3;Parent=g11381.t1;
OW052037.1_Epicampocera_succincta_genome_assembly,_chromosome:_4	AUGUSTUS	exon	14142231	14142658	.	+	.	ID=g11381.t1.exon3;Parent=g11381.t1;
OW052037.1_Epicampocera_succincta_genome_assembly,_chromosome:_4	AUGUSTUS	stop_codon	14142656	14142658	.	+	0	ID=g11381.t1.stop1;Parent=g11381.t1;
OW052037.1_Epicampocera_succincta_genome_assembly,_chromosome:_4	AUGUSTUS	gene	14143056	14146426	.	-	.	ID=g11382;
OW052037.1_Epicampocera_succincta_genome_assembly,_chromosome:_4	AUGUSTUS	mRNA	14143056	14146426	1	-	.	ID=g11382.t1;Parent=g11382;
OW052037.1_Epicampocera_succincta_genome_assembly,_chromosome:_4	AUGUSTUS	stop_codon	14143056	14143058	.	-	0	ID=g11382.t1.stop1;Parent=g11382.t1;
OW052037.1_Epicampocera_succincta_genome_assembly,_chromosome:_4	AUGUSTUS	CDS	14143056	14143478	1	-	0	ID=g11382.t1.CDS1;Parent=g11382.t1;
OW052037.1_Epicampocera_succincta_genome_assembly,_chromosome:_4	AUGUSTUS	exon	14143056	14143478	.	-	.	ID=g11382.t1.exon1;Parent=g11382.t1;
OW052037.1_Epicampocera_succincta_genome_assembly,_chromosome:_4	AUGUSTUS	intron	14143479	14143536	1	-	.	ID=g11382.t1.intron1;Parent=g11382.t1;
OW052037.1_Epicampocera_succincta_genome_assembly,_chromosome:_4	AUGUSTUS	CDS	14143537	14144547	1	-	0	ID=g11382.t1.CDS2;Parent=g11382.t1;
OW052037.1_Epicampocera_succincta_genome_assembly,_chromosome:_4	AUGUSTUS	exon	14143537	14144547	.	-	.	ID=g11382.t1.exon2;Parent=g11382.t1;
OW052037.1_Epicampocera_succincta_genome_assembly,_chromosome:_4	AUGUSTUS	intron	14144548	14144606	1	-	.	ID=g11382.t1.intron2;Parent=g11382.t1;
OW052037.1_Epicampocera_succincta_genome_assembly,_chromosome:_4	AUGUSTUS	CDS	14144607	14145529	1	-	2	ID=g11382.t1.CDS3;Parent=g11382.t1;
OW052037.1_Epicampocera_succincta_genome_assembly,_chromosome:_4	AUGUSTUS	exon	14144607	14145529	.	-	.	ID=g11382.t1.exon3;Parent=g11382.t1;
OW052037.1_Epicampocera_succincta_genome_assembly,_chromosome:_4	AUGUSTUS	intron	14145530	14145589	1	-	.	ID=g11382.t1.intron3;Parent=g11382.t1;
OW052037.1_Epicampocera_succincta_genome_assembly,_chromosome:_4	AUGUSTUS	CDS	14145590	14145797	1	-	0	ID=g11382.t1.CDS4;Parent=g11382.t1;
OW052037.1_Epicampocera_succincta_genome_assembly,_chromosome:_4	AUGUSTUS	exon	14145590	14145797	.	-	.	ID=g11382.t1.exon4;Parent=g11382.t1;
OW052037.1_Epicampocera_succincta_genome_assembly,_chromosome:_4	AUGUSTUS	intron	14145798	14145865	1	-	.	ID=g11382.t1.intron4;Parent=g11382.t1;
OW052037.1_Epicampocera_succincta_genome_assembly,_chromosome:_4	AUGUSTUS	CDS	14145866	14146426	1	-	0	ID=g11382.t1.CDS5;Parent=g11382.t1;
OW052037.1_Epicampocera_succincta_genome_assembly,_chromosome:_4	AUGUSTUS	exon	14145866	14146426	.	-	.	ID=g11382.t1.exon5;Parent=g11382.t1;
OW052037.1_Epicampocera_succincta_genome_assembly,_chromosome:_4	AUGUSTUS	start_codon	14146424	14146426	.	-	0	ID=g11382.t1.start1;Parent=g11382.t1;
OW052037.1_Epicampocera_succincta_genome_assembly,_chromosome:_4	AUGUSTUS	gene	14149949	14156083	.	-	.	ID=g11383;
OW052037.1_Epicampocera_succincta_genome_assembly,_chromosome:_4	AUGUSTUS	mRNA	14149949	14156083	1	-	.	ID=g11383.t1;Parent=g11383;
OW052037.1_Epicampocera_succincta_genome_assembly,_chromosome:_4	AUGUSTUS	stop_codon	14149949	14149951	.	-	0	ID=g11383.t1.stop1;Parent=g11383.t1;
OW052037.1_Epicampocera_succincta_genome_assembly,_chromosome:_4	AUGUSTUS	CDS	14149949	14150353	1	-	0	ID=g11383.t1.CDS1;Parent=g11383.t1;
OW052037.1_Epicampocera_succincta_genome_assembly,_chromosome:_4	AUGUSTUS	exon	14149949	14150353	.	-	.	ID=g11383.t1.exon1;Parent=g11383.t1;
OW052037.1_Epicampocera_succincta_genome_assembly,_chromosome:_4	AUGUSTUS	intron	14150354	14150416	1	-	.	ID=g11383.t1.intron1;Parent=g11383.t1;
OW052037.1_Epicampocera_succincta_genome_assembly,_chromosome:_4	AUGUSTUS	CDS	14150417	14151142	1	-	0	ID=g11383.t1.CDS2;Parent=g11383.t1;
OW052037.1_Epicampocera_succincta_genome_assembly,_chromosome:_4	AUGUSTUS	exon	14150417	14151142	.	-	.	ID=g11383.t1.exon2;Parent=g11383.t1;
OW052037.1_Epicampocera_succincta_genome_assembly,_chromosome:_4	AUGUSTUS	intron	14151143	14155960	1	-	.	ID=g11383.t1.intron2;Parent=g11383.t1;
OW052037.1_Epicampocera_succincta_genome_assembly,_chromosome:_4	AUGUSTUS	CDS	14155961	14156083	1	-	0	ID=g11383.t1.CDS3;Parent=g11383.t1;
OW052037.1_Epicampocera_succincta_genome_assembly,_chromosome:_4	AUGUSTUS	exon	14155961	14156083	.	-	.	ID=g11383.t1.exon3;Parent=g11383.t1;
OW052037.1_Epicampocera_succincta_genome_assembly,_chromosome:_4	AUGUSTUS	start_codon	14156081	14156083	.	-	0	ID=g11383.t1.start1;Parent=g11383.t1;
OW052037.1_Epicampocera_succincta_genome_assembly,_chromosome:_4	AUGUSTUS	gene	14190837	14192372	.	+	.	ID=g11384;
OW052037.1_Epicampocera_succincta_genome_assembly,_chromosome:_4	AUGUSTUS	mRNA	14190837	14192372	0.91	+	.	ID=g11384.t1;Parent=g11384;
OW052037.1_Epicampocera_succincta_genome_assembly,_chromosome:_4	AUGUSTUS	start_codon	14190837	14190839	.	+	0	ID=g11384.t1.start1;Parent=g11384.t1;
OW052037.1_Epicampocera_succincta_genome_assembly,_chromosome:_4	AUGUSTUS	CDS	14190837	14192372	0.91	+	0	ID=g11384.t1.CDS1;Parent=g11384.t1;
OW052037.1_Epicampocera_succincta_genome_assembly,_chromosome:_4	AUGUSTUS	exon	14190837	14192372	.	+	.	ID=g11384.t1.exon1;Parent=g11384.t1;
OW052037.1_Epicampocera_succincta_genome_assembly,_chromosome:_4	AUGUSTUS	stop_codon	14192370	14192372	.	+	0	ID=g11384.t1.stop1;Parent=g11384.t1;
OW052037.1_Epicampocera_succincta_genome_assembly,_chromosome:_4	AUGUSTUS	gene	14210583	14210969	.	-	.	ID=g11385;
OW052037.1_Epicampocera_succincta_genome_assembly,_chromosome:_4	AUGUSTUS	mRNA	14210583	14210969	1	-	.	ID=g11385.t1;Parent=g11385;
OW052037.1_Epicampocera_succincta_genome_assembly,_chromosome:_4	AUGUSTUS	stop_codon	14210583	14210585	.	-	0	ID=g11385.t1.stop1;Parent=g11385.t1;
OW052037.1_Epicampocera_succincta_genome_assembly,_chromosome:_4	AUGUSTUS	CDS	14210583	14210969	1	-	0	ID=g11385.t1.CDS1;Parent=g11385.t1;
OW052037.1_Epicampocera_succincta_genome_assembly,_chromosome:_4	AUGUSTUS	exon	14210583	14210969	.	-	.	ID=g11385.t1.exon1;Parent=g11385.t1;
OW052037.1_Epicampocera_succincta_genome_assembly,_chromosome:_4	AUGUSTUS	start_codon	14210967	14210969	.	-	0	ID=g11385.t1.start1;Parent=g11385.t1;
OW052037.1_Epicampocera_succincta_genome_assembly,_chromosome:_4	AUGUSTUS	gene	14216886	14217449	.	+	.	ID=g11386;
OW052037.1_Epicampocera_succincta_genome_assembly,_chromosome:_4	AUGUSTUS	mRNA	14216886	14217449	1	+	.	ID=g11386.t1;Parent=g11386;
OW052037.1_Epicampocera_succincta_genome_assembly,_chromosome:_4	AUGUSTUS	start_codon	14216886	14216888	.	+	0	ID=g11386.t1.start1;Parent=g11386.t1;
OW052037.1_Epicampocera_succincta_genome_assembly,_chromosome:_4	AUGUSTUS	CDS	14216886	14217449	1	+	0	ID=g11386.t1.CDS1;Parent=g11386.t1;
OW052037.1_Epicampocera_succincta_genome_assembly,_chromosome:_4	AUGUSTUS	exon	14216886	14217449	.	+	.	ID=g11386.t1.exon1;Parent=g11386.t1;
OW052037.1_Epicampocera_succincta_genome_assembly,_chromosome:_4	AUGUSTUS	stop_codon	14217447	14217449	.	+	0	ID=g11386.t1.stop1;Parent=g11386.t1;
OW052037.1_Epicampocera_succincta_genome_assembly,_chromosome:_4	AUGUSTUS	gene	14224164	14224637	.	+	.	ID=g11387;
OW052037.1_Epicampocera_succincta_genome_assembly,_chromosome:_4	AUGUSTUS	mRNA	14224164	14224637	1	+	.	ID=g11387.t1;Parent=g11387;
OW052037.1_Epicampocera_succincta_genome_assembly,_chromosome:_4	AUGUSTUS	start_codon	14224164	14224166	.	+	0	ID=g11387.t1.start1;Parent=g11387.t1;
OW052037.1_Epicampocera_succincta_genome_assembly,_chromosome:_4	AUGUSTUS	CDS	14224164	14224637	1	+	0	ID=g11387.t1.CDS1;Parent=g11387.t1;
OW052037.1_Epicampocera_succincta_genome_assembly,_chromosome:_4	AUGUSTUS	exon	14224164	14224637	.	+	.	ID=g11387.t1.exon1;Parent=g11387.t1;
OW052037.1_Epicampocera_succincta_genome_assembly,_chromosome:_4	AUGUSTUS	stop_codon	14224635	14224637	.	+	0	ID=g11387.t1.stop1;Parent=g11387.t1;
OW052037.1_Epicampocera_succincta_genome_assembly,_chromosome:_4	AUGUSTUS	gene	14228911	14229393	.	-	.	ID=g11388;
OW052037.1_Epicampocera_succincta_genome_assembly,_chromosome:_4	AUGUSTUS	mRNA	14228911	14229393	1	-	.	ID=g11388.t1;Parent=g11388;
OW052037.1_Epicampocera_succincta_genome_assembly,_chromosome:_4	AUGUSTUS	stop_codon	14228911	14228913	.	-	0	ID=g11388.t1.stop1;Parent=g11388.t1;
OW052037.1_Epicampocera_succincta_genome_assembly,_chromosome:_4	AUGUSTUS	CDS	14228911	14229393	1	-	0	ID=g11388.t1.CDS1;Parent=g11388.t1;
OW052037.1_Epicampocera_succincta_genome_assembly,_chromosome:_4	AUGUSTUS	exon	14228911	14229393	.	-	.	ID=g11388.t1.exon1;Parent=g11388.t1;
OW052037.1_Epicampocera_succincta_genome_assembly,_chromosome:_4	AUGUSTUS	start_codon	14229391	14229393	.	-	0	ID=g11388.t1.start1;Parent=g11388.t1;
OW052037.1_Epicampocera_succincta_genome_assembly,_chromosome:_4	AUGUSTUS	gene	14234888	14235433	.	-	.	ID=g11389;
OW052037.1_Epicampocera_succincta_genome_assembly,_chromosome:_4	AUGUSTUS	mRNA	14234888	14235433	1	-	.	ID=g11389.t1;Parent=g11389;
OW052037.1_Epicampocera_succincta_genome_assembly,_chromosome:_4	AUGUSTUS	stop_codon	14234888	14234890	.	-	0	ID=g11389.t1.stop1;Parent=g11389.t1;
OW052037.1_Epicampocera_succincta_genome_assembly,_chromosome:_4	AUGUSTUS	CDS	14234888	14235433	1	-	0	ID=g11389.t1.CDS1;Parent=g11389.t1;
OW052037.1_Epicampocera_succincta_genome_assembly,_chromosome:_4	AUGUSTUS	exon	14234888	14235433	.	-	.	ID=g11389.t1.exon1;Parent=g11389.t1;
OW052037.1_Epicampocera_succincta_genome_assembly,_chromosome:_4	AUGUSTUS	start_codon	14235431	14235433	.	-	0	ID=g11389.t1.start1;Parent=g11389.t1;
OW052037.1_Epicampocera_succincta_genome_assembly,_chromosome:_4	AUGUSTUS	gene	14238478	14244110	.	+	.	ID=g11390;
OW052037.1_Epicampocera_succincta_genome_assembly,_chromosome:_4	AUGUSTUS	mRNA	14238478	14244110	1	+	.	ID=g11390.t1;Parent=g11390;
OW052037.1_Epicampocera_succincta_genome_assembly,_chromosome:_4	AUGUSTUS	start_codon	14238478	14238480	.	+	0	ID=g11390.t1.start1;Parent=g11390.t1;
OW052037.1_Epicampocera_succincta_genome_assembly,_chromosome:_4	AUGUSTUS	CDS	14238478	14238579	1	+	0	ID=g11390.t1.CDS1;Parent=g11390.t1;
OW052037.1_Epicampocera_succincta_genome_assembly,_chromosome:_4	AUGUSTUS	exon	14238478	14238579	.	+	.	ID=g11390.t1.exon1;Parent=g11390.t1;
OW052037.1_Epicampocera_succincta_genome_assembly,_chromosome:_4	AUGUSTUS	intron	14238580	14243861	1	+	.	ID=g11390.t1.intron1;Parent=g11390.t1;
OW052037.1_Epicampocera_succincta_genome_assembly,_chromosome:_4	AUGUSTUS	CDS	14243862	14244110	1	+	0	ID=g11390.t1.CDS2;Parent=g11390.t1;
OW052037.1_Epicampocera_succincta_genome_assembly,_chromosome:_4	AUGUSTUS	exon	14243862	14244110	.	+	.	ID=g11390.t1.exon2;Parent=g11390.t1;
OW052037.1_Epicampocera_succincta_genome_assembly,_chromosome:_4	AUGUSTUS	stop_codon	14244108	14244110	.	+	0	ID=g11390.t1.stop1;Parent=g11390.t1;
OW052037.1_Epicampocera_succincta_genome_assembly,_chromosome:_4	AUGUSTUS	gene	14251314	14287402	.	+	.	ID=g11391;
OW052037.1_Epicampocera_succincta_genome_assembly,_chromosome:_4	AUGUSTUS	mRNA	14251314	14287402	0.69	+	.	ID=g11391.t1;Parent=g11391;
OW052037.1_Epicampocera_succincta_genome_assembly,_chromosome:_4	AUGUSTUS	start_codon	14251314	14251316	.	+	0	ID=g11391.t1.start1;Parent=g11391.t1;
OW052037.1_Epicampocera_succincta_genome_assembly,_chromosome:_4	AUGUSTUS	CDS	14251314	14251377	0.9	+	0	ID=g11391.t1.CDS1;Parent=g11391.t1;
OW052037.1_Epicampocera_succincta_genome_assembly,_chromosome:_4	AUGUSTUS	exon	14251314	14251377	.	+	.	ID=g11391.t1.exon1;Parent=g11391.t1;
OW052037.1_Epicampocera_succincta_genome_assembly,_chromosome:_4	AUGUSTUS	intron	14251378	14266217	0.69	+	.	ID=g11391.t1.intron1;Parent=g11391.t1;
OW052037.1_Epicampocera_succincta_genome_assembly,_chromosome:_4	AUGUSTUS	CDS	14266218	14266411	0.77	+	2	ID=g11391.t1.CDS2;Parent=g11391.t1;
OW052037.1_Epicampocera_succincta_genome_assembly,_chromosome:_4	AUGUSTUS	exon	14266218	14266411	.	+	.	ID=g11391.t1.exon2;Parent=g11391.t1;
OW052037.1_Epicampocera_succincta_genome_assembly,_chromosome:_4	AUGUSTUS	intron	14266412	14271266	1	+	.	ID=g11391.t1.intron2;Parent=g11391.t1;
OW052037.1_Epicampocera_succincta_genome_assembly,_chromosome:_4	AUGUSTUS	CDS	14271267	14271341	1	+	0	ID=g11391.t1.CDS3;Parent=g11391.t1;
OW052037.1_Epicampocera_succincta_genome_assembly,_chromosome:_4	AUGUSTUS	exon	14271267	14271341	.	+	.	ID=g11391.t1.exon3;Parent=g11391.t1;
OW052037.1_Epicampocera_succincta_genome_assembly,_chromosome:_4	AUGUSTUS	intron	14271342	14280268	1	+	.	ID=g11391.t1.intron3;Parent=g11391.t1;
OW052037.1_Epicampocera_succincta_genome_assembly,_chromosome:_4	AUGUSTUS	CDS	14280269	14280526	1	+	0	ID=g11391.t1.CDS4;Parent=g11391.t1;
OW052037.1_Epicampocera_succincta_genome_assembly,_chromosome:_4	AUGUSTUS	exon	14280269	14280526	.	+	.	ID=g11391.t1.exon4;Parent=g11391.t1;
OW052037.1_Epicampocera_succincta_genome_assembly,_chromosome:_4	AUGUSTUS	intron	14280527	14280672	1	+	.	ID=g11391.t1.intron4;Parent=g11391.t1;
OW052037.1_Epicampocera_succincta_genome_assembly,_chromosome:_4	AUGUSTUS	CDS	14280673	14280809	1	+	0	ID=g11391.t1.CDS5;Parent=g11391.t1;
OW052037.1_Epicampocera_succincta_genome_assembly,_chromosome:_4	AUGUSTUS	exon	14280673	14280809	.	+	.	ID=g11391.t1.exon5;Parent=g11391.t1;
OW052037.1_Epicampocera_succincta_genome_assembly,_chromosome:_4	AUGUSTUS	intron	14280810	14287161	1	+	.	ID=g11391.t1.intron5;Parent=g11391.t1;
OW052037.1_Epicampocera_succincta_genome_assembly,_chromosome:_4	AUGUSTUS	CDS	14287162	14287402	1	+	1	ID=g11391.t1.CDS6;Parent=g11391.t1;
OW052037.1_Epicampocera_succincta_genome_assembly,_chromosome:_4	AUGUSTUS	exon	14287162	14287402	.	+	.	ID=g11391.t1.exon6;Parent=g11391.t1;
OW052037.1_Epicampocera_succincta_genome_assembly,_chromosome:_4	AUGUSTUS	stop_codon	14287400	14287402	.	+	0	ID=g11391.t1.stop1;Parent=g11391.t1;
OW052037.1_Epicampocera_succincta_genome_assembly,_chromosome:_4	AUGUSTUS	mRNA	14251314	14287402	0.67	+	.	ID=g11391.t2;Parent=g11391;
OW052037.1_Epicampocera_succincta_genome_assembly,_chromosome:_4	AUGUSTUS	start_codon	14251314	14251316	.	+	0	ID=g11391.t2.start1;Parent=g11391.t2;
OW052037.1_Epicampocera_succincta_genome_assembly,_chromosome:_4	AUGUSTUS	CDS	14251314	14251377	0.86	+	0	ID=g11391.t2.CDS1;Parent=g11391.t2;
OW052037.1_Epicampocera_succincta_genome_assembly,_chromosome:_4	AUGUSTUS	exon	14251314	14251377	.	+	.	ID=g11391.t2.exon1;Parent=g11391.t2;
OW052037.1_Epicampocera_succincta_genome_assembly,_chromosome:_4	AUGUSTUS	intron	14251378	14266217	0.67	+	.	ID=g11391.t2.intron1;Parent=g11391.t2;
OW052037.1_Epicampocera_succincta_genome_assembly,_chromosome:_4	AUGUSTUS	CDS	14266218	14266411	0.76	+	2	ID=g11391.t2.CDS2;Parent=g11391.t2;
OW052037.1_Epicampocera_succincta_genome_assembly,_chromosome:_4	AUGUSTUS	exon	14266218	14266411	.	+	.	ID=g11391.t2.exon2;Parent=g11391.t2;
OW052037.1_Epicampocera_succincta_genome_assembly,_chromosome:_4	AUGUSTUS	intron	14266412	14271266	1	+	.	ID=g11391.t2.intron2;Parent=g11391.t2;
OW052037.1_Epicampocera_succincta_genome_assembly,_chromosome:_4	AUGUSTUS	CDS	14271267	14271341	1	+	0	ID=g11391.t2.CDS3;Parent=g11391.t2;
OW052037.1_Epicampocera_succincta_genome_assembly,_chromosome:_4	AUGUSTUS	exon	14271267	14271341	.	+	.	ID=g11391.t2.exon3;Parent=g11391.t2;
OW052037.1_Epicampocera_succincta_genome_assembly,_chromosome:_4	AUGUSTUS	intron	14271342	14280271	1	+	.	ID=g11391.t2.intron3;Parent=g11391.t2;
OW052037.1_Epicampocera_succincta_genome_assembly,_chromosome:_4	AUGUSTUS	CDS	14280272	14280526	1	+	0	ID=g11391.t2.CDS4;Parent=g11391.t2;
OW052037.1_Epicampocera_succincta_genome_assembly,_chromosome:_4	AUGUSTUS	exon	14280272	14280526	.	+	.	ID=g11391.t2.exon4;Parent=g11391.t2;
OW052037.1_Epicampocera_succincta_genome_assembly,_chromosome:_4	AUGUSTUS	intron	14280527	14280672	1	+	.	ID=g11391.t2.intron4;Parent=g11391.t2;
OW052037.1_Epicampocera_succincta_genome_assembly,_chromosome:_4	AUGUSTUS	CDS	14280673	14280809	1	+	0	ID=g11391.t2.CDS5;Parent=g11391.t2;
OW052037.1_Epicampocera_succincta_genome_assembly,_chromosome:_4	AUGUSTUS	exon	14280673	14280809	.	+	.	ID=g11391.t2.exon5;Parent=g11391.t2;
OW052037.1_Epicampocera_succincta_genome_assembly,_chromosome:_4	AUGUSTUS	intron	14280810	14287161	1	+	.	ID=g11391.t2.intron5;Parent=g11391.t2;
OW052037.1_Epicampocera_succincta_genome_assembly,_chromosome:_4	AUGUSTUS	CDS	14287162	14287402	1	+	1	ID=g11391.t2.CDS6;Parent=g11391.t2;
OW052037.1_Epicampocera_succincta_genome_assembly,_chromosome:_4	AUGUSTUS	exon	14287162	14287402	.	+	.	ID=g11391.t2.exon6;Parent=g11391.t2;
OW052037.1_Epicampocera_succincta_genome_assembly,_chromosome:_4	AUGUSTUS	stop_codon	14287400	14287402	.	+	0	ID=g11391.t2.stop1;Parent=g11391.t2;
OW052037.1_Epicampocera_succincta_genome_assembly,_chromosome:_4	AUGUSTUS	gene	14300193	14304815	.	-	.	ID=g11392;
OW052037.1_Epicampocera_succincta_genome_assembly,_chromosome:_4	AUGUSTUS	mRNA	14300193	14304815	1	-	.	ID=g11392.t1;Parent=g11392;
OW052037.1_Epicampocera_succincta_genome_assembly,_chromosome:_4	AUGUSTUS	stop_codon	14300193	14300195	.	-	0	ID=g11392.t1.stop1;Parent=g11392.t1;
OW052037.1_Epicampocera_succincta_genome_assembly,_chromosome:_4	AUGUSTUS	CDS	14300193	14300564	1	-	0	ID=g11392.t1.CDS1;Parent=g11392.t1;
OW052037.1_Epicampocera_succincta_genome_assembly,_chromosome:_4	AUGUSTUS	exon	14300193	14300564	.	-	.	ID=g11392.t1.exon1;Parent=g11392.t1;
OW052037.1_Epicampocera_succincta_genome_assembly,_chromosome:_4	AUGUSTUS	intron	14300565	14300629	1	-	.	ID=g11392.t1.intron1;Parent=g11392.t1;
OW052037.1_Epicampocera_succincta_genome_assembly,_chromosome:_4	AUGUSTUS	CDS	14300630	14301075	1	-	2	ID=g11392.t1.CDS2;Parent=g11392.t1;
OW052037.1_Epicampocera_succincta_genome_assembly,_chromosome:_4	AUGUSTUS	exon	14300630	14301075	.	-	.	ID=g11392.t1.exon2;Parent=g11392.t1;
OW052037.1_Epicampocera_succincta_genome_assembly,_chromosome:_4	AUGUSTUS	intron	14301076	14301864	1	-	.	ID=g11392.t1.intron2;Parent=g11392.t1;
OW052037.1_Epicampocera_succincta_genome_assembly,_chromosome:_4	AUGUSTUS	CDS	14301865	14303587	1	-	0	ID=g11392.t1.CDS3;Parent=g11392.t1;
OW052037.1_Epicampocera_succincta_genome_assembly,_chromosome:_4	AUGUSTUS	exon	14301865	14303587	.	-	.	ID=g11392.t1.exon3;Parent=g11392.t1;
OW052037.1_Epicampocera_succincta_genome_assembly,_chromosome:_4	AUGUSTUS	intron	14303588	14303643	1	-	.	ID=g11392.t1.intron3;Parent=g11392.t1;
OW052037.1_Epicampocera_succincta_genome_assembly,_chromosome:_4	AUGUSTUS	CDS	14303644	14303904	1	-	0	ID=g11392.t1.CDS4;Parent=g11392.t1;
OW052037.1_Epicampocera_succincta_genome_assembly,_chromosome:_4	AUGUSTUS	exon	14303644	14303904	.	-	.	ID=g11392.t1.exon4;Parent=g11392.t1;
OW052037.1_Epicampocera_succincta_genome_assembly,_chromosome:_4	AUGUSTUS	intron	14303905	14303987	1	-	.	ID=g11392.t1.intron4;Parent=g11392.t1;
OW052037.1_Epicampocera_succincta_genome_assembly,_chromosome:_4	AUGUSTUS	CDS	14303988	14304115	1	-	2	ID=g11392.t1.CDS5;Parent=g11392.t1;
OW052037.1_Epicampocera_succincta_genome_assembly,_chromosome:_4	AUGUSTUS	exon	14303988	14304115	.	-	.	ID=g11392.t1.exon5;Parent=g11392.t1;
OW052037.1_Epicampocera_succincta_genome_assembly,_chromosome:_4	AUGUSTUS	intron	14304116	14304712	1	-	.	ID=g11392.t1.intron5;Parent=g11392.t1;
OW052037.1_Epicampocera_succincta_genome_assembly,_chromosome:_4	AUGUSTUS	CDS	14304713	14304815	1	-	0	ID=g11392.t1.CDS6;Parent=g11392.t1;
OW052037.1_Epicampocera_succincta_genome_assembly,_chromosome:_4	AUGUSTUS	exon	14304713	14304815	.	-	.	ID=g11392.t1.exon6;Parent=g11392.t1;
OW052037.1_Epicampocera_succincta_genome_assembly,_chromosome:_4	AUGUSTUS	start_codon	14304813	14304815	.	-	0	ID=g11392.t1.start1;Parent=g11392.t1;
OW052037.1_Epicampocera_succincta_genome_assembly,_chromosome:_4	AUGUSTUS	gene	14305753	14307575	.	+	.	ID=g11393;
OW052037.1_Epicampocera_succincta_genome_assembly,_chromosome:_4	AUGUSTUS	mRNA	14305753	14307575	1	+	.	ID=g11393.t1;Parent=g11393;
OW052037.1_Epicampocera_succincta_genome_assembly,_chromosome:_4	AUGUSTUS	start_codon	14305753	14305755	.	+	0	ID=g11393.t1.start1;Parent=g11393.t1;
OW052037.1_Epicampocera_succincta_genome_assembly,_chromosome:_4	AUGUSTUS	CDS	14305753	14305825	1	+	0	ID=g11393.t1.CDS1;Parent=g11393.t1;
OW052037.1_Epicampocera_succincta_genome_assembly,_chromosome:_4	AUGUSTUS	exon	14305753	14305825	.	+	.	ID=g11393.t1.exon1;Parent=g11393.t1;
OW052037.1_Epicampocera_succincta_genome_assembly,_chromosome:_4	AUGUSTUS	intron	14305826	14305895	1	+	.	ID=g11393.t1.intron1;Parent=g11393.t1;
OW052037.1_Epicampocera_succincta_genome_assembly,_chromosome:_4	AUGUSTUS	CDS	14305896	14306212	1	+	2	ID=g11393.t1.CDS2;Parent=g11393.t1;
OW052037.1_Epicampocera_succincta_genome_assembly,_chromosome:_4	AUGUSTUS	exon	14305896	14306212	.	+	.	ID=g11393.t1.exon2;Parent=g11393.t1;
OW052037.1_Epicampocera_succincta_genome_assembly,_chromosome:_4	AUGUSTUS	intron	14306213	14306414	1	+	.	ID=g11393.t1.intron2;Parent=g11393.t1;
OW052037.1_Epicampocera_succincta_genome_assembly,_chromosome:_4	AUGUSTUS	CDS	14306415	14306484	1	+	0	ID=g11393.t1.CDS3;Parent=g11393.t1;
OW052037.1_Epicampocera_succincta_genome_assembly,_chromosome:_4	AUGUSTUS	exon	14306415	14306484	.	+	.	ID=g11393.t1.exon3;Parent=g11393.t1;
OW052037.1_Epicampocera_succincta_genome_assembly,_chromosome:_4	AUGUSTUS	intron	14306485	14306895	1	+	.	ID=g11393.t1.intron3;Parent=g11393.t1;
OW052037.1_Epicampocera_succincta_genome_assembly,_chromosome:_4	AUGUSTUS	CDS	14306896	14307575	1	+	2	ID=g11393.t1.CDS4;Parent=g11393.t1;
OW052037.1_Epicampocera_succincta_genome_assembly,_chromosome:_4	AUGUSTUS	exon	14306896	14307575	.	+	.	ID=g11393.t1.exon4;Parent=g11393.t1;
OW052037.1_Epicampocera_succincta_genome_assembly,_chromosome:_4	AUGUSTUS	stop_codon	14307573	14307575	.	+	0	ID=g11393.t1.stop1;Parent=g11393.t1;
OW052037.1_Epicampocera_succincta_genome_assembly,_chromosome:_4	AUGUSTUS	gene	14311364	14333947	.	-	.	ID=g11394;
OW052037.1_Epicampocera_succincta_genome_assembly,_chromosome:_4	AUGUSTUS	mRNA	14311364	14333947	1	-	.	ID=g11394.t1;Parent=g11394;
OW052037.1_Epicampocera_succincta_genome_assembly,_chromosome:_4	AUGUSTUS	stop_codon	14311364	14311366	.	-	0	ID=g11394.t1.stop1;Parent=g11394.t1;
OW052037.1_Epicampocera_succincta_genome_assembly,_chromosome:_4	AUGUSTUS	CDS	14311364	14324229	1	-	2	ID=g11394.t1.CDS1;Parent=g11394.t1;
OW052037.1_Epicampocera_succincta_genome_assembly,_chromosome:_4	AUGUSTUS	exon	14311364	14324229	.	-	.	ID=g11394.t1.exon1;Parent=g11394.t1;
OW052037.1_Epicampocera_succincta_genome_assembly,_chromosome:_4	AUGUSTUS	intron	14324230	14324286	1	-	.	ID=g11394.t1.intron1;Parent=g11394.t1;
OW052037.1_Epicampocera_succincta_genome_assembly,_chromosome:_4	AUGUSTUS	CDS	14324287	14324379	1	-	2	ID=g11394.t1.CDS2;Parent=g11394.t1;
OW052037.1_Epicampocera_succincta_genome_assembly,_chromosome:_4	AUGUSTUS	exon	14324287	14324379	.	-	.	ID=g11394.t1.exon2;Parent=g11394.t1;
OW052037.1_Epicampocera_succincta_genome_assembly,_chromosome:_4	AUGUSTUS	intron	14324380	14324437	1	-	.	ID=g11394.t1.intron2;Parent=g11394.t1;
OW052037.1_Epicampocera_succincta_genome_assembly,_chromosome:_4	AUGUSTUS	CDS	14324438	14324612	1	-	0	ID=g11394.t1.CDS3;Parent=g11394.t1;
OW052037.1_Epicampocera_succincta_genome_assembly,_chromosome:_4	AUGUSTUS	exon	14324438	14324612	.	-	.	ID=g11394.t1.exon3;Parent=g11394.t1;
OW052037.1_Epicampocera_succincta_genome_assembly,_chromosome:_4	AUGUSTUS	intron	14324613	14325576	1	-	.	ID=g11394.t1.intron3;Parent=g11394.t1;
OW052037.1_Epicampocera_succincta_genome_assembly,_chromosome:_4	AUGUSTUS	CDS	14325577	14325900	1	-	0	ID=g11394.t1.CDS4;Parent=g11394.t1;
OW052037.1_Epicampocera_succincta_genome_assembly,_chromosome:_4	AUGUSTUS	exon	14325577	14325900	.	-	.	ID=g11394.t1.exon4;Parent=g11394.t1;
OW052037.1_Epicampocera_succincta_genome_assembly,_chromosome:_4	AUGUSTUS	intron	14325901	14326371	1	-	.	ID=g11394.t1.intron4;Parent=g11394.t1;
OW052037.1_Epicampocera_succincta_genome_assembly,_chromosome:_4	AUGUSTUS	CDS	14326372	14326865	1	-	2	ID=g11394.t1.CDS5;Parent=g11394.t1;
OW052037.1_Epicampocera_succincta_genome_assembly,_chromosome:_4	AUGUSTUS	exon	14326372	14326865	.	-	.	ID=g11394.t1.exon5;Parent=g11394.t1;
OW052037.1_Epicampocera_succincta_genome_assembly,_chromosome:_4	AUGUSTUS	intron	14326866	14332887	1	-	.	ID=g11394.t1.intron5;Parent=g11394.t1;
OW052037.1_Epicampocera_succincta_genome_assembly,_chromosome:_4	AUGUSTUS	CDS	14332888	14333947	1	-	0	ID=g11394.t1.CDS6;Parent=g11394.t1;
OW052037.1_Epicampocera_succincta_genome_assembly,_chromosome:_4	AUGUSTUS	exon	14332888	14333947	.	-	.	ID=g11394.t1.exon6;Parent=g11394.t1;
OW052037.1_Epicampocera_succincta_genome_assembly,_chromosome:_4	AUGUSTUS	start_codon	14333945	14333947	.	-	0	ID=g11394.t1.start1;Parent=g11394.t1;
OW052037.1_Epicampocera_succincta_genome_assembly,_chromosome:_4	AUGUSTUS	gene	14335806	14337081	.	-	.	ID=g11395;
OW052037.1_Epicampocera_succincta_genome_assembly,_chromosome:_4	AUGUSTUS	mRNA	14335806	14337081	1	-	.	ID=g11395.t1;Parent=g11395;
OW052037.1_Epicampocera_succincta_genome_assembly,_chromosome:_4	AUGUSTUS	stop_codon	14335806	14335808	.	-	0	ID=g11395.t1.stop1;Parent=g11395.t1;
OW052037.1_Epicampocera_succincta_genome_assembly,_chromosome:_4	AUGUSTUS	CDS	14335806	14336392	1	-	2	ID=g11395.t1.CDS1;Parent=g11395.t1;
OW052037.1_Epicampocera_succincta_genome_assembly,_chromosome:_4	AUGUSTUS	exon	14335806	14336392	.	-	.	ID=g11395.t1.exon1;Parent=g11395.t1;
OW052037.1_Epicampocera_succincta_genome_assembly,_chromosome:_4	AUGUSTUS	intron	14336393	14336455	1	-	.	ID=g11395.t1.intron1;Parent=g11395.t1;
OW052037.1_Epicampocera_succincta_genome_assembly,_chromosome:_4	AUGUSTUS	CDS	14336456	14336984	1	-	0	ID=g11395.t1.CDS2;Parent=g11395.t1;
OW052037.1_Epicampocera_succincta_genome_assembly,_chromosome:_4	AUGUSTUS	exon	14336456	14336984	.	-	.	ID=g11395.t1.exon2;Parent=g11395.t1;
OW052037.1_Epicampocera_succincta_genome_assembly,_chromosome:_4	AUGUSTUS	intron	14336985	14337039	1	-	.	ID=g11395.t1.intron2;Parent=g11395.t1;
OW052037.1_Epicampocera_succincta_genome_assembly,_chromosome:_4	AUGUSTUS	CDS	14337040	14337081	1	-	0	ID=g11395.t1.CDS3;Parent=g11395.t1;
OW052037.1_Epicampocera_succincta_genome_assembly,_chromosome:_4	AUGUSTUS	exon	14337040	14337081	.	-	.	ID=g11395.t1.exon3;Parent=g11395.t1;
OW052037.1_Epicampocera_succincta_genome_assembly,_chromosome:_4	AUGUSTUS	start_codon	14337079	14337081	.	-	0	ID=g11395.t1.start1;Parent=g11395.t1;
OW052037.1_Epicampocera_succincta_genome_assembly,_chromosome:_4	AUGUSTUS	gene	14337600	14340582	.	+	.	ID=g11396;
OW052037.1_Epicampocera_succincta_genome_assembly,_chromosome:_4	AUGUSTUS	mRNA	14337600	14340582	1	+	.	ID=g11396.t1;Parent=g11396;
OW052037.1_Epicampocera_succincta_genome_assembly,_chromosome:_4	AUGUSTUS	start_codon	14337600	14337602	.	+	0	ID=g11396.t1.start1;Parent=g11396.t1;
OW052037.1_Epicampocera_succincta_genome_assembly,_chromosome:_4	AUGUSTUS	CDS	14337600	14337631	1	+	0	ID=g11396.t1.CDS1;Parent=g11396.t1;
OW052037.1_Epicampocera_succincta_genome_assembly,_chromosome:_4	AUGUSTUS	exon	14337600	14337631	.	+	.	ID=g11396.t1.exon1;Parent=g11396.t1;
OW052037.1_Epicampocera_succincta_genome_assembly,_chromosome:_4	AUGUSTUS	intron	14337632	14337686	1	+	.	ID=g11396.t1.intron1;Parent=g11396.t1;
OW052037.1_Epicampocera_succincta_genome_assembly,_chromosome:_4	AUGUSTUS	CDS	14337687	14337864	1	+	1	ID=g11396.t1.CDS2;Parent=g11396.t1;
OW052037.1_Epicampocera_succincta_genome_assembly,_chromosome:_4	AUGUSTUS	exon	14337687	14337864	.	+	.	ID=g11396.t1.exon2;Parent=g11396.t1;
OW052037.1_Epicampocera_succincta_genome_assembly,_chromosome:_4	AUGUSTUS	intron	14337865	14338315	1	+	.	ID=g11396.t1.intron2;Parent=g11396.t1;
OW052037.1_Epicampocera_succincta_genome_assembly,_chromosome:_4	AUGUSTUS	CDS	14338316	14339284	1	+	0	ID=g11396.t1.CDS3;Parent=g11396.t1;
OW052037.1_Epicampocera_succincta_genome_assembly,_chromosome:_4	AUGUSTUS	exon	14338316	14339284	.	+	.	ID=g11396.t1.exon3;Parent=g11396.t1;
OW052037.1_Epicampocera_succincta_genome_assembly,_chromosome:_4	AUGUSTUS	intron	14339285	14339349	1	+	.	ID=g11396.t1.intron3;Parent=g11396.t1;
OW052037.1_Epicampocera_succincta_genome_assembly,_chromosome:_4	AUGUSTUS	CDS	14339350	14339490	1	+	0	ID=g11396.t1.CDS4;Parent=g11396.t1;
OW052037.1_Epicampocera_succincta_genome_assembly,_chromosome:_4	AUGUSTUS	exon	14339350	14339490	.	+	.	ID=g11396.t1.exon4;Parent=g11396.t1;
OW052037.1_Epicampocera_succincta_genome_assembly,_chromosome:_4	AUGUSTUS	intron	14339491	14340156	1	+	.	ID=g11396.t1.intron4;Parent=g11396.t1;
OW052037.1_Epicampocera_succincta_genome_assembly,_chromosome:_4	AUGUSTUS	CDS	14340157	14340582	1	+	0	ID=g11396.t1.CDS5;Parent=g11396.t1;
OW052037.1_Epicampocera_succincta_genome_assembly,_chromosome:_4	AUGUSTUS	exon	14340157	14340582	.	+	.	ID=g11396.t1.exon5;Parent=g11396.t1;
OW052037.1_Epicampocera_succincta_genome_assembly,_chromosome:_4	AUGUSTUS	stop_codon	14340580	14340582	.	+	0	ID=g11396.t1.stop1;Parent=g11396.t1;
OW052037.1_Epicampocera_succincta_genome_assembly,_chromosome:_4	AUGUSTUS	gene	14340759	14341844	.	-	.	ID=g11397;
OW052037.1_Epicampocera_succincta_genome_assembly,_chromosome:_4	AUGUSTUS	mRNA	14340759	14341844	1	-	.	ID=g11397.t1;Parent=g11397;
OW052037.1_Epicampocera_succincta_genome_assembly,_chromosome:_4	AUGUSTUS	stop_codon	14340759	14340761	.	-	0	ID=g11397.t1.stop1;Parent=g11397.t1;
OW052037.1_Epicampocera_succincta_genome_assembly,_chromosome:_4	AUGUSTUS	CDS	14340759	14341430	1	-	0	ID=g11397.t1.CDS1;Parent=g11397.t1;
OW052037.1_Epicampocera_succincta_genome_assembly,_chromosome:_4	AUGUSTUS	exon	14340759	14341430	.	-	.	ID=g11397.t1.exon1;Parent=g11397.t1;
OW052037.1_Epicampocera_succincta_genome_assembly,_chromosome:_4	AUGUSTUS	intron	14341431	14341505	1	-	.	ID=g11397.t1.intron1;Parent=g11397.t1;
OW052037.1_Epicampocera_succincta_genome_assembly,_chromosome:_4	AUGUSTUS	CDS	14341506	14341844	1	-	0	ID=g11397.t1.CDS2;Parent=g11397.t1;
OW052037.1_Epicampocera_succincta_genome_assembly,_chromosome:_4	AUGUSTUS	exon	14341506	14341844	.	-	.	ID=g11397.t1.exon2;Parent=g11397.t1;
OW052037.1_Epicampocera_succincta_genome_assembly,_chromosome:_4	AUGUSTUS	start_codon	14341842	14341844	.	-	0	ID=g11397.t1.start1;Parent=g11397.t1;
OW052037.1_Epicampocera_succincta_genome_assembly,_chromosome:_4	AUGUSTUS	gene	14349680	14355358	.	-	.	ID=g11398;
OW052037.1_Epicampocera_succincta_genome_assembly,_chromosome:_4	AUGUSTUS	mRNA	14349680	14355358	1	-	.	ID=g11398.t1;Parent=g11398;
OW052037.1_Epicampocera_succincta_genome_assembly,_chromosome:_4	AUGUSTUS	stop_codon	14349680	14349682	.	-	0	ID=g11398.t1.stop1;Parent=g11398.t1;
OW052037.1_Epicampocera_succincta_genome_assembly,_chromosome:_4	AUGUSTUS	CDS	14349680	14350128	1	-	2	ID=g11398.t1.CDS1;Parent=g11398.t1;
OW052037.1_Epicampocera_succincta_genome_assembly,_chromosome:_4	AUGUSTUS	exon	14349680	14350128	.	-	.	ID=g11398.t1.exon1;Parent=g11398.t1;
OW052037.1_Epicampocera_succincta_genome_assembly,_chromosome:_4	AUGUSTUS	intron	14350129	14351121	1	-	.	ID=g11398.t1.intron1;Parent=g11398.t1;
OW052037.1_Epicampocera_succincta_genome_assembly,_chromosome:_4	AUGUSTUS	CDS	14351122	14351421	1	-	2	ID=g11398.t1.CDS2;Parent=g11398.t1;
OW052037.1_Epicampocera_succincta_genome_assembly,_chromosome:_4	AUGUSTUS	exon	14351122	14351421	.	-	.	ID=g11398.t1.exon2;Parent=g11398.t1;
OW052037.1_Epicampocera_succincta_genome_assembly,_chromosome:_4	AUGUSTUS	intron	14351422	14351689	1	-	.	ID=g11398.t1.intron2;Parent=g11398.t1;
OW052037.1_Epicampocera_succincta_genome_assembly,_chromosome:_4	AUGUSTUS	CDS	14351690	14352051	1	-	1	ID=g11398.t1.CDS3;Parent=g11398.t1;
OW052037.1_Epicampocera_succincta_genome_assembly,_chromosome:_4	AUGUSTUS	exon	14351690	14352051	.	-	.	ID=g11398.t1.exon3;Parent=g11398.t1;
OW052037.1_Epicampocera_succincta_genome_assembly,_chromosome:_4	AUGUSTUS	intron	14352052	14354948	1	-	.	ID=g11398.t1.intron3;Parent=g11398.t1;
OW052037.1_Epicampocera_succincta_genome_assembly,_chromosome:_4	AUGUSTUS	CDS	14354949	14355358	1	-	0	ID=g11398.t1.CDS4;Parent=g11398.t1;
OW052037.1_Epicampocera_succincta_genome_assembly,_chromosome:_4	AUGUSTUS	exon	14354949	14355358	.	-	.	ID=g11398.t1.exon4;Parent=g11398.t1;
OW052037.1_Epicampocera_succincta_genome_assembly,_chromosome:_4	AUGUSTUS	start_codon	14355356	14355358	.	-	0	ID=g11398.t1.start1;Parent=g11398.t1;
OW052037.1_Epicampocera_succincta_genome_assembly,_chromosome:_4	AUGUSTUS	gene	14378465	14390060	.	-	.	ID=g11399;
OW052037.1_Epicampocera_succincta_genome_assembly,_chromosome:_4	AUGUSTUS	mRNA	14378465	14390060	1	-	.	ID=g11399.t1;Parent=g11399;
OW052037.1_Epicampocera_succincta_genome_assembly,_chromosome:_4	AUGUSTUS	stop_codon	14378465	14378467	.	-	0	ID=g11399.t1.stop1;Parent=g11399.t1;
OW052037.1_Epicampocera_succincta_genome_assembly,_chromosome:_4	AUGUSTUS	CDS	14378465	14378543	1	-	1	ID=g11399.t1.CDS1;Parent=g11399.t1;
OW052037.1_Epicampocera_succincta_genome_assembly,_chromosome:_4	AUGUSTUS	exon	14378465	14378543	.	-	.	ID=g11399.t1.exon1;Parent=g11399.t1;
OW052037.1_Epicampocera_succincta_genome_assembly,_chromosome:_4	AUGUSTUS	intron	14378544	14378705	1	-	.	ID=g11399.t1.intron1;Parent=g11399.t1;
OW052037.1_Epicampocera_succincta_genome_assembly,_chromosome:_4	AUGUSTUS	CDS	14378706	14380942	1	-	0	ID=g11399.t1.CDS2;Parent=g11399.t1;
OW052037.1_Epicampocera_succincta_genome_assembly,_chromosome:_4	AUGUSTUS	exon	14378706	14380942	.	-	.	ID=g11399.t1.exon2;Parent=g11399.t1;
OW052037.1_Epicampocera_succincta_genome_assembly,_chromosome:_4	AUGUSTUS	intron	14380943	14381317	1	-	.	ID=g11399.t1.intron2;Parent=g11399.t1;
OW052037.1_Epicampocera_succincta_genome_assembly,_chromosome:_4	AUGUSTUS	CDS	14381318	14381795	1	-	1	ID=g11399.t1.CDS3;Parent=g11399.t1;
OW052037.1_Epicampocera_succincta_genome_assembly,_chromosome:_4	AUGUSTUS	exon	14381318	14381795	.	-	.	ID=g11399.t1.exon3;Parent=g11399.t1;
OW052037.1_Epicampocera_succincta_genome_assembly,_chromosome:_4	AUGUSTUS	intron	14381796	14381865	1	-	.	ID=g11399.t1.intron3;Parent=g11399.t1;
OW052037.1_Epicampocera_succincta_genome_assembly,_chromosome:_4	AUGUSTUS	CDS	14381866	14382666	1	-	1	ID=g11399.t1.CDS4;Parent=g11399.t1;
OW052037.1_Epicampocera_succincta_genome_assembly,_chromosome:_4	AUGUSTUS	exon	14381866	14382666	.	-	.	ID=g11399.t1.exon4;Parent=g11399.t1;
OW052037.1_Epicampocera_succincta_genome_assembly,_chromosome:_4	AUGUSTUS	intron	14382667	14382766	1	-	.	ID=g11399.t1.intron4;Parent=g11399.t1;
OW052037.1_Epicampocera_succincta_genome_assembly,_chromosome:_4	AUGUSTUS	CDS	14382767	14383792	1	-	1	ID=g11399.t1.CDS5;Parent=g11399.t1;
OW052037.1_Epicampocera_succincta_genome_assembly,_chromosome:_4	AUGUSTUS	exon	14382767	14383792	.	-	.	ID=g11399.t1.exon5;Parent=g11399.t1;
OW052037.1_Epicampocera_succincta_genome_assembly,_chromosome:_4	AUGUSTUS	intron	14383793	14383865	1	-	.	ID=g11399.t1.intron5;Parent=g11399.t1;
OW052037.1_Epicampocera_succincta_genome_assembly,_chromosome:_4	AUGUSTUS	CDS	14383866	14385154	1	-	0	ID=g11399.t1.CDS6;Parent=g11399.t1;
OW052037.1_Epicampocera_succincta_genome_assembly,_chromosome:_4	AUGUSTUS	exon	14383866	14385154	.	-	.	ID=g11399.t1.exon6;Parent=g11399.t1;
OW052037.1_Epicampocera_succincta_genome_assembly,_chromosome:_4	AUGUSTUS	intron	14385155	14388893	1	-	.	ID=g11399.t1.intron6;Parent=g11399.t1;
OW052037.1_Epicampocera_succincta_genome_assembly,_chromosome:_4	AUGUSTUS	CDS	14388894	14389955	1	-	0	ID=g11399.t1.CDS7;Parent=g11399.t1;
OW052037.1_Epicampocera_succincta_genome_assembly,_chromosome:_4	AUGUSTUS	exon	14388894	14389955	.	-	.	ID=g11399.t1.exon7;Parent=g11399.t1;
OW052037.1_Epicampocera_succincta_genome_assembly,_chromosome:_4	AUGUSTUS	intron	14389956	14390015	1	-	.	ID=g11399.t1.intron7;Parent=g11399.t1;
OW052037.1_Epicampocera_succincta_genome_assembly,_chromosome:_4	AUGUSTUS	CDS	14390016	14390060	1	-	0	ID=g11399.t1.CDS8;Parent=g11399.t1;
OW052037.1_Epicampocera_succincta_genome_assembly,_chromosome:_4	AUGUSTUS	exon	14390016	14390060	.	-	.	ID=g11399.t1.exon8;Parent=g11399.t1;
OW052037.1_Epicampocera_succincta_genome_assembly,_chromosome:_4	AUGUSTUS	start_codon	14390058	14390060	.	-	0	ID=g11399.t1.start1;Parent=g11399.t1;
OW052037.1_Epicampocera_succincta_genome_assembly,_chromosome:_4	GeneMark.hmm3	mRNA	14378465	14390060	.	-	.	ID=g11399.t2;Parent=g11399;
OW052037.1_Epicampocera_succincta_genome_assembly,_chromosome:_4	GeneMark.hmm3	stop_codon	14378465	14378467	.	-	0	ID=g11399.t2.stop1;Parent=g11399.t2;
OW052037.1_Epicampocera_succincta_genome_assembly,_chromosome:_4	GeneMark.hmm3	CDS	14378465	14378543	.	-	1	ID=g11399.t2.CDS1;Parent=g11399.t2;
OW052037.1_Epicampocera_succincta_genome_assembly,_chromosome:_4	GeneMark.hmm3	exon	14378465	14378543	0	-	.	ID=g11399.t2.exon1;Parent=g11399.t2;
OW052037.1_Epicampocera_succincta_genome_assembly,_chromosome:_4	GeneMark.hmm3	intron	14378544	14378705	.	-	0	ID=g11399.t2.intron1;Parent=g11399.t2;
OW052037.1_Epicampocera_succincta_genome_assembly,_chromosome:_4	GeneMark.hmm3	CDS	14378706	14380942	.	-	0	ID=g11399.t2.CDS2;Parent=g11399.t2;
OW052037.1_Epicampocera_succincta_genome_assembly,_chromosome:_4	GeneMark.hmm3	exon	14378706	14380942	0	-	.	ID=g11399.t2.exon2;Parent=g11399.t2;
OW052037.1_Epicampocera_succincta_genome_assembly,_chromosome:_4	GeneMark.hmm3	intron	14380943	14381317	.	-	1	ID=g11399.t2.intron2;Parent=g11399.t2;
OW052037.1_Epicampocera_succincta_genome_assembly,_chromosome:_4	GeneMark.hmm3	CDS	14381318	14381795	.	-	1	ID=g11399.t2.CDS3;Parent=g11399.t2;
OW052037.1_Epicampocera_succincta_genome_assembly,_chromosome:_4	GeneMark.hmm3	exon	14381318	14381795	0	-	.	ID=g11399.t2.exon3;Parent=g11399.t2;
OW052037.1_Epicampocera_succincta_genome_assembly,_chromosome:_4	GeneMark.hmm3	intron	14381796	14381859	.	-	1	ID=g11399.t2.intron3;Parent=g11399.t2;
OW052037.1_Epicampocera_succincta_genome_assembly,_chromosome:_4	GeneMark.hmm3	CDS	14381860	14382666	.	-	1	ID=g11399.t2.CDS4;Parent=g11399.t2;
OW052037.1_Epicampocera_succincta_genome_assembly,_chromosome:_4	GeneMark.hmm3	exon	14381860	14382666	0	-	.	ID=g11399.t2.exon4;Parent=g11399.t2;
OW052037.1_Epicampocera_succincta_genome_assembly,_chromosome:_4	GeneMark.hmm3	intron	14382667	14382766	.	-	1	ID=g11399.t2.intron4;Parent=g11399.t2;
OW052037.1_Epicampocera_succincta_genome_assembly,_chromosome:_4	GeneMark.hmm3	CDS	14382767	14383792	.	-	1	ID=g11399.t2.CDS5;Parent=g11399.t2;
OW052037.1_Epicampocera_succincta_genome_assembly,_chromosome:_4	GeneMark.hmm3	exon	14382767	14383792	0	-	.	ID=g11399.t2.exon5;Parent=g11399.t2;
OW052037.1_Epicampocera_succincta_genome_assembly,_chromosome:_4	GeneMark.hmm3	intron	14383793	14383865	.	-	0	ID=g11399.t2.intron5;Parent=g11399.t2;
OW052037.1_Epicampocera_succincta_genome_assembly,_chromosome:_4	GeneMark.hmm3	CDS	14383866	14385154	.	-	0	ID=g11399.t2.CDS6;Parent=g11399.t2;
OW052037.1_Epicampocera_succincta_genome_assembly,_chromosome:_4	GeneMark.hmm3	exon	14383866	14385154	0	-	.	ID=g11399.t2.exon6;Parent=g11399.t2;
OW052037.1_Epicampocera_succincta_genome_assembly,_chromosome:_4	GeneMark.hmm3	intron	14385155	14388893	.	-	0	ID=g11399.t2.intron6;Parent=g11399.t2;
OW052037.1_Epicampocera_succincta_genome_assembly,_chromosome:_4	GeneMark.hmm3	CDS	14388894	14389955	.	-	0	ID=g11399.t2.CDS7;Parent=g11399.t2;
OW052037.1_Epicampocera_succincta_genome_assembly,_chromosome:_4	GeneMark.hmm3	exon	14388894	14389955	0	-	.	ID=g11399.t2.exon7;Parent=g11399.t2;
OW052037.1_Epicampocera_succincta_genome_assembly,_chromosome:_4	GeneMark.hmm3	intron	14389956	14390015	.	-	0	ID=g11399.t2.intron7;Parent=g11399.t2;
OW052037.1_Epicampocera_succincta_genome_assembly,_chromosome:_4	GeneMark.hmm3	CDS	14390016	14390060	.	-	0	ID=g11399.t2.CDS8;Parent=g11399.t2;
OW052037.1_Epicampocera_succincta_genome_assembly,_chromosome:_4	GeneMark.hmm3	exon	14390016	14390060	0	-	.	ID=g11399.t2.exon8;Parent=g11399.t2;
OW052037.1_Epicampocera_succincta_genome_assembly,_chromosome:_4	GeneMark.hmm3	start_codon	14390058	14390060	.	-	0	ID=g11399.t2.start1;Parent=g11399.t2;
OW052037.1_Epicampocera_succincta_genome_assembly,_chromosome:_4	AUGUSTUS	gene	14404382	14406423	.	-	.	ID=g11400;
OW052037.1_Epicampocera_succincta_genome_assembly,_chromosome:_4	AUGUSTUS	mRNA	14404382	14406423	1	-	.	ID=g11400.t1;Parent=g11400;
OW052037.1_Epicampocera_succincta_genome_assembly,_chromosome:_4	AUGUSTUS	stop_codon	14404382	14404384	.	-	0	ID=g11400.t1.stop1;Parent=g11400.t1;
OW052037.1_Epicampocera_succincta_genome_assembly,_chromosome:_4	AUGUSTUS	CDS	14404382	14404525	1	-	0	ID=g11400.t1.CDS1;Parent=g11400.t1;
OW052037.1_Epicampocera_succincta_genome_assembly,_chromosome:_4	AUGUSTUS	exon	14404382	14404525	.	-	.	ID=g11400.t1.exon1;Parent=g11400.t1;
OW052037.1_Epicampocera_succincta_genome_assembly,_chromosome:_4	AUGUSTUS	intron	14404526	14405811	1	-	.	ID=g11400.t1.intron1;Parent=g11400.t1;
OW052037.1_Epicampocera_succincta_genome_assembly,_chromosome:_4	AUGUSTUS	CDS	14405812	14406423	1	-	0	ID=g11400.t1.CDS2;Parent=g11400.t1;
OW052037.1_Epicampocera_succincta_genome_assembly,_chromosome:_4	AUGUSTUS	exon	14405812	14406423	.	-	.	ID=g11400.t1.exon2;Parent=g11400.t1;
OW052037.1_Epicampocera_succincta_genome_assembly,_chromosome:_4	AUGUSTUS	start_codon	14406421	14406423	.	-	0	ID=g11400.t1.start1;Parent=g11400.t1;
OW052037.1_Epicampocera_succincta_genome_assembly,_chromosome:_4	AUGUSTUS	gene	14460419	14464429	.	-	.	ID=g11401;
OW052037.1_Epicampocera_succincta_genome_assembly,_chromosome:_4	AUGUSTUS	mRNA	14460419	14464429	1	-	.	ID=g11401.t1;Parent=g11401;
OW052037.1_Epicampocera_succincta_genome_assembly,_chromosome:_4	AUGUSTUS	stop_codon	14460419	14460421	.	-	0	ID=g11401.t1.stop1;Parent=g11401.t1;
OW052037.1_Epicampocera_succincta_genome_assembly,_chromosome:_4	AUGUSTUS	CDS	14460419	14460723	1	-	2	ID=g11401.t1.CDS1;Parent=g11401.t1;
OW052037.1_Epicampocera_succincta_genome_assembly,_chromosome:_4	AUGUSTUS	exon	14460419	14460723	.	-	.	ID=g11401.t1.exon1;Parent=g11401.t1;
OW052037.1_Epicampocera_succincta_genome_assembly,_chromosome:_4	AUGUSTUS	intron	14460724	14460779	1	-	.	ID=g11401.t1.intron1;Parent=g11401.t1;
OW052037.1_Epicampocera_succincta_genome_assembly,_chromosome:_4	AUGUSTUS	CDS	14460780	14460988	1	-	1	ID=g11401.t1.CDS2;Parent=g11401.t1;
OW052037.1_Epicampocera_succincta_genome_assembly,_chromosome:_4	AUGUSTUS	exon	14460780	14460988	.	-	.	ID=g11401.t1.exon2;Parent=g11401.t1;
OW052037.1_Epicampocera_succincta_genome_assembly,_chromosome:_4	AUGUSTUS	intron	14460989	14463776	1	-	.	ID=g11401.t1.intron2;Parent=g11401.t1;
OW052037.1_Epicampocera_succincta_genome_assembly,_chromosome:_4	AUGUSTUS	CDS	14463777	14464213	1	-	0	ID=g11401.t1.CDS3;Parent=g11401.t1;
OW052037.1_Epicampocera_succincta_genome_assembly,_chromosome:_4	AUGUSTUS	exon	14463777	14464213	.	-	.	ID=g11401.t1.exon3;Parent=g11401.t1;
OW052037.1_Epicampocera_succincta_genome_assembly,_chromosome:_4	AUGUSTUS	intron	14464214	14464264	1	-	.	ID=g11401.t1.intron3;Parent=g11401.t1;
OW052037.1_Epicampocera_succincta_genome_assembly,_chromosome:_4	AUGUSTUS	CDS	14464265	14464429	1	-	0	ID=g11401.t1.CDS4;Parent=g11401.t1;
OW052037.1_Epicampocera_succincta_genome_assembly,_chromosome:_4	AUGUSTUS	exon	14464265	14464429	.	-	.	ID=g11401.t1.exon4;Parent=g11401.t1;
OW052037.1_Epicampocera_succincta_genome_assembly,_chromosome:_4	AUGUSTUS	start_codon	14464427	14464429	.	-	0	ID=g11401.t1.start1;Parent=g11401.t1;
OW052037.1_Epicampocera_succincta_genome_assembly,_chromosome:_4	AUGUSTUS	gene	14465488	14467113	.	-	.	ID=g11402;
OW052037.1_Epicampocera_succincta_genome_assembly,_chromosome:_4	AUGUSTUS	mRNA	14465488	14467113	1	-	.	ID=g11402.t1;Parent=g11402;
OW052037.1_Epicampocera_succincta_genome_assembly,_chromosome:_4	AUGUSTUS	stop_codon	14465488	14465490	.	-	0	ID=g11402.t1.stop1;Parent=g11402.t1;
OW052037.1_Epicampocera_succincta_genome_assembly,_chromosome:_4	AUGUSTUS	CDS	14465488	14466556	1	-	1	ID=g11402.t1.CDS1;Parent=g11402.t1;
OW052037.1_Epicampocera_succincta_genome_assembly,_chromosome:_4	AUGUSTUS	exon	14465488	14466556	.	-	.	ID=g11402.t1.exon1;Parent=g11402.t1;
OW052037.1_Epicampocera_succincta_genome_assembly,_chromosome:_4	AUGUSTUS	intron	14466557	14466622	1	-	.	ID=g11402.t1.intron1;Parent=g11402.t1;
OW052037.1_Epicampocera_succincta_genome_assembly,_chromosome:_4	AUGUSTUS	CDS	14466623	14466758	1	-	2	ID=g11402.t1.CDS2;Parent=g11402.t1;
OW052037.1_Epicampocera_succincta_genome_assembly,_chromosome:_4	AUGUSTUS	exon	14466623	14466758	.	-	.	ID=g11402.t1.exon2;Parent=g11402.t1;
OW052037.1_Epicampocera_succincta_genome_assembly,_chromosome:_4	AUGUSTUS	intron	14466759	14466875	1	-	.	ID=g11402.t1.intron2;Parent=g11402.t1;
OW052037.1_Epicampocera_succincta_genome_assembly,_chromosome:_4	AUGUSTUS	CDS	14466876	14467113	1	-	0	ID=g11402.t1.CDS3;Parent=g11402.t1;
OW052037.1_Epicampocera_succincta_genome_assembly,_chromosome:_4	AUGUSTUS	exon	14466876	14467113	.	-	.	ID=g11402.t1.exon3;Parent=g11402.t1;
OW052037.1_Epicampocera_succincta_genome_assembly,_chromosome:_4	AUGUSTUS	start_codon	14467111	14467113	.	-	0	ID=g11402.t1.start1;Parent=g11402.t1;
OW052037.1_Epicampocera_succincta_genome_assembly,_chromosome:_4	AUGUSTUS	gene	14467795	14470461	.	+	.	ID=g11403;
OW052037.1_Epicampocera_succincta_genome_assembly,_chromosome:_4	AUGUSTUS	mRNA	14467795	14470461	1	+	.	ID=g11403.t1;Parent=g11403;
OW052037.1_Epicampocera_succincta_genome_assembly,_chromosome:_4	AUGUSTUS	start_codon	14467795	14467797	.	+	0	ID=g11403.t1.start1;Parent=g11403.t1;
OW052037.1_Epicampocera_succincta_genome_assembly,_chromosome:_4	AUGUSTUS	CDS	14467795	14467886	1	+	0	ID=g11403.t1.CDS1;Parent=g11403.t1;
OW052037.1_Epicampocera_succincta_genome_assembly,_chromosome:_4	AUGUSTUS	exon	14467795	14467886	.	+	.	ID=g11403.t1.exon1;Parent=g11403.t1;
OW052037.1_Epicampocera_succincta_genome_assembly,_chromosome:_4	AUGUSTUS	intron	14467887	14467940	1	+	.	ID=g11403.t1.intron1;Parent=g11403.t1;
OW052037.1_Epicampocera_succincta_genome_assembly,_chromosome:_4	AUGUSTUS	CDS	14467941	14468084	1	+	1	ID=g11403.t1.CDS2;Parent=g11403.t1;
OW052037.1_Epicampocera_succincta_genome_assembly,_chromosome:_4	AUGUSTUS	exon	14467941	14468084	.	+	.	ID=g11403.t1.exon2;Parent=g11403.t1;
OW052037.1_Epicampocera_succincta_genome_assembly,_chromosome:_4	AUGUSTUS	intron	14468085	14468169	1	+	.	ID=g11403.t1.intron2;Parent=g11403.t1;
OW052037.1_Epicampocera_succincta_genome_assembly,_chromosome:_4	AUGUSTUS	CDS	14468170	14469056	1	+	1	ID=g11403.t1.CDS3;Parent=g11403.t1;
OW052037.1_Epicampocera_succincta_genome_assembly,_chromosome:_4	AUGUSTUS	exon	14468170	14469056	.	+	.	ID=g11403.t1.exon3;Parent=g11403.t1;
OW052037.1_Epicampocera_succincta_genome_assembly,_chromosome:_4	AUGUSTUS	intron	14469057	14469121	1	+	.	ID=g11403.t1.intron3;Parent=g11403.t1;
OW052037.1_Epicampocera_succincta_genome_assembly,_chromosome:_4	AUGUSTUS	CDS	14469122	14470461	1	+	2	ID=g11403.t1.CDS4;Parent=g11403.t1;
OW052037.1_Epicampocera_succincta_genome_assembly,_chromosome:_4	AUGUSTUS	exon	14469122	14470461	.	+	.	ID=g11403.t1.exon4;Parent=g11403.t1;
OW052037.1_Epicampocera_succincta_genome_assembly,_chromosome:_4	AUGUSTUS	stop_codon	14470459	14470461	.	+	0	ID=g11403.t1.stop1;Parent=g11403.t1;
OW052037.1_Epicampocera_succincta_genome_assembly,_chromosome:_4	AUGUSTUS	gene	14471089	14471937	.	-	.	ID=g11404;
OW052037.1_Epicampocera_succincta_genome_assembly,_chromosome:_4	AUGUSTUS	mRNA	14471089	14471937	1	-	.	ID=g11404.t1;Parent=g11404;
OW052037.1_Epicampocera_succincta_genome_assembly,_chromosome:_4	AUGUSTUS	stop_codon	14471089	14471091	.	-	0	ID=g11404.t1.stop1;Parent=g11404.t1;
OW052037.1_Epicampocera_succincta_genome_assembly,_chromosome:_4	AUGUSTUS	CDS	14471089	14471763	1	-	0	ID=g11404.t1.CDS1;Parent=g11404.t1;
OW052037.1_Epicampocera_succincta_genome_assembly,_chromosome:_4	AUGUSTUS	exon	14471089	14471763	.	-	.	ID=g11404.t1.exon1;Parent=g11404.t1;
OW052037.1_Epicampocera_succincta_genome_assembly,_chromosome:_4	AUGUSTUS	intron	14471764	14471829	1	-	.	ID=g11404.t1.intron1;Parent=g11404.t1;
OW052037.1_Epicampocera_succincta_genome_assembly,_chromosome:_4	AUGUSTUS	CDS	14471830	14471937	1	-	0	ID=g11404.t1.CDS2;Parent=g11404.t1;
OW052037.1_Epicampocera_succincta_genome_assembly,_chromosome:_4	AUGUSTUS	exon	14471830	14471937	.	-	.	ID=g11404.t1.exon2;Parent=g11404.t1;
OW052037.1_Epicampocera_succincta_genome_assembly,_chromosome:_4	AUGUSTUS	start_codon	14471935	14471937	.	-	0	ID=g11404.t1.start1;Parent=g11404.t1;
OW052037.1_Epicampocera_succincta_genome_assembly,_chromosome:_4	AUGUSTUS	gene	14528522	14530130	.	+	.	ID=g11405;
OW052037.1_Epicampocera_succincta_genome_assembly,_chromosome:_4	AUGUSTUS	mRNA	14528522	14530130	1	+	.	ID=g11405.t1;Parent=g11405;
OW052037.1_Epicampocera_succincta_genome_assembly,_chromosome:_4	AUGUSTUS	start_codon	14528522	14528524	.	+	0	ID=g11405.t1.start1;Parent=g11405.t1;
OW052037.1_Epicampocera_succincta_genome_assembly,_chromosome:_4	AUGUSTUS	CDS	14528522	14528615	1	+	0	ID=g11405.t1.CDS1;Parent=g11405.t1;
OW052037.1_Epicampocera_succincta_genome_assembly,_chromosome:_4	AUGUSTUS	exon	14528522	14528615	.	+	.	ID=g11405.t1.exon1;Parent=g11405.t1;
OW052037.1_Epicampocera_succincta_genome_assembly,_chromosome:_4	AUGUSTUS	intron	14528616	14529365	1	+	.	ID=g11405.t1.intron1;Parent=g11405.t1;
OW052037.1_Epicampocera_succincta_genome_assembly,_chromosome:_4	AUGUSTUS	CDS	14529366	14529988	1	+	2	ID=g11405.t1.CDS2;Parent=g11405.t1;
OW052037.1_Epicampocera_succincta_genome_assembly,_chromosome:_4	AUGUSTUS	exon	14529366	14529988	.	+	.	ID=g11405.t1.exon2;Parent=g11405.t1;
OW052037.1_Epicampocera_succincta_genome_assembly,_chromosome:_4	AUGUSTUS	intron	14529989	14530067	1	+	.	ID=g11405.t1.intron2;Parent=g11405.t1;
OW052037.1_Epicampocera_succincta_genome_assembly,_chromosome:_4	AUGUSTUS	CDS	14530068	14530130	1	+	0	ID=g11405.t1.CDS3;Parent=g11405.t1;
OW052037.1_Epicampocera_succincta_genome_assembly,_chromosome:_4	AUGUSTUS	exon	14530068	14530130	.	+	.	ID=g11405.t1.exon3;Parent=g11405.t1;
OW052037.1_Epicampocera_succincta_genome_assembly,_chromosome:_4	AUGUSTUS	stop_codon	14530128	14530130	.	+	0	ID=g11405.t1.stop1;Parent=g11405.t1;
OW052037.1_Epicampocera_succincta_genome_assembly,_chromosome:_4	AUGUSTUS	gene	14535574	14538050	.	-	.	ID=g11406;
OW052037.1_Epicampocera_succincta_genome_assembly,_chromosome:_4	AUGUSTUS	mRNA	14535574	14538050	1	-	.	ID=g11406.t1;Parent=g11406;
OW052037.1_Epicampocera_succincta_genome_assembly,_chromosome:_4	AUGUSTUS	stop_codon	14535574	14535576	.	-	0	ID=g11406.t1.stop1;Parent=g11406.t1;
OW052037.1_Epicampocera_succincta_genome_assembly,_chromosome:_4	AUGUSTUS	CDS	14535574	14536664	1	-	2	ID=g11406.t1.CDS1;Parent=g11406.t1;
OW052037.1_Epicampocera_succincta_genome_assembly,_chromosome:_4	AUGUSTUS	exon	14535574	14536664	.	-	.	ID=g11406.t1.exon1;Parent=g11406.t1;
OW052037.1_Epicampocera_succincta_genome_assembly,_chromosome:_4	AUGUSTUS	intron	14536665	14536834	1	-	.	ID=g11406.t1.intron1;Parent=g11406.t1;
OW052037.1_Epicampocera_succincta_genome_assembly,_chromosome:_4	AUGUSTUS	CDS	14536835	14537678	1	-	0	ID=g11406.t1.CDS2;Parent=g11406.t1;
OW052037.1_Epicampocera_succincta_genome_assembly,_chromosome:_4	AUGUSTUS	exon	14536835	14537678	.	-	.	ID=g11406.t1.exon2;Parent=g11406.t1;
OW052037.1_Epicampocera_succincta_genome_assembly,_chromosome:_4	AUGUSTUS	intron	14537679	14537753	1	-	.	ID=g11406.t1.intron2;Parent=g11406.t1;
OW052037.1_Epicampocera_succincta_genome_assembly,_chromosome:_4	AUGUSTUS	CDS	14537754	14538050	1	-	0	ID=g11406.t1.CDS3;Parent=g11406.t1;
OW052037.1_Epicampocera_succincta_genome_assembly,_chromosome:_4	AUGUSTUS	exon	14537754	14538050	.	-	.	ID=g11406.t1.exon3;Parent=g11406.t1;
OW052037.1_Epicampocera_succincta_genome_assembly,_chromosome:_4	AUGUSTUS	start_codon	14538048	14538050	.	-	0	ID=g11406.t1.start1;Parent=g11406.t1;
OW052037.1_Epicampocera_succincta_genome_assembly,_chromosome:_4	AUGUSTUS	gene	14539008	14540731	.	+	.	ID=g11407;
OW052037.1_Epicampocera_succincta_genome_assembly,_chromosome:_4	AUGUSTUS	mRNA	14539086	14540731	1	+	.	ID=g11407.t1;Parent=g11407;
OW052037.1_Epicampocera_succincta_genome_assembly,_chromosome:_4	AUGUSTUS	start_codon	14539086	14539088	.	+	0	ID=g11407.t1.start1;Parent=g11407.t1;
OW052037.1_Epicampocera_succincta_genome_assembly,_chromosome:_4	AUGUSTUS	CDS	14539086	14539740	1	+	0	ID=g11407.t1.CDS1;Parent=g11407.t1;
OW052037.1_Epicampocera_succincta_genome_assembly,_chromosome:_4	AUGUSTUS	exon	14539086	14539740	.	+	.	ID=g11407.t1.exon1;Parent=g11407.t1;
OW052037.1_Epicampocera_succincta_genome_assembly,_chromosome:_4	AUGUSTUS	intron	14539741	14539796	1	+	.	ID=g11407.t1.intron1;Parent=g11407.t1;
OW052037.1_Epicampocera_succincta_genome_assembly,_chromosome:_4	AUGUSTUS	CDS	14539797	14540402	1	+	2	ID=g11407.t1.CDS2;Parent=g11407.t1;
OW052037.1_Epicampocera_succincta_genome_assembly,_chromosome:_4	AUGUSTUS	exon	14539797	14540402	.	+	.	ID=g11407.t1.exon2;Parent=g11407.t1;
OW052037.1_Epicampocera_succincta_genome_assembly,_chromosome:_4	AUGUSTUS	intron	14540403	14540459	1	+	.	ID=g11407.t1.intron2;Parent=g11407.t1;
OW052037.1_Epicampocera_succincta_genome_assembly,_chromosome:_4	AUGUSTUS	CDS	14540460	14540731	1	+	2	ID=g11407.t1.CDS3;Parent=g11407.t1;
OW052037.1_Epicampocera_succincta_genome_assembly,_chromosome:_4	AUGUSTUS	exon	14540460	14540731	.	+	.	ID=g11407.t1.exon3;Parent=g11407.t1;
OW052037.1_Epicampocera_succincta_genome_assembly,_chromosome:_4	AUGUSTUS	stop_codon	14540729	14540731	.	+	0	ID=g11407.t1.stop1;Parent=g11407.t1;
OW052037.1_Epicampocera_succincta_genome_assembly,_chromosome:_4	AUGUSTUS	mRNA	14539008	14540731	1	+	.	ID=g11407.t2;Parent=g11407;
OW052037.1_Epicampocera_succincta_genome_assembly,_chromosome:_4	AUGUSTUS	start_codon	14539008	14539010	.	+	0	ID=g11407.t2.start1;Parent=g11407.t2;
OW052037.1_Epicampocera_succincta_genome_assembly,_chromosome:_4	AUGUSTUS	CDS	14539008	14539034	1	+	0	ID=g11407.t2.CDS1;Parent=g11407.t2;
OW052037.1_Epicampocera_succincta_genome_assembly,_chromosome:_4	AUGUSTUS	exon	14539008	14539034	.	+	.	ID=g11407.t2.exon1;Parent=g11407.t2;
OW052037.1_Epicampocera_succincta_genome_assembly,_chromosome:_4	AUGUSTUS	intron	14539035	14539091	1	+	.	ID=g11407.t2.intron1;Parent=g11407.t2;
OW052037.1_Epicampocera_succincta_genome_assembly,_chromosome:_4	AUGUSTUS	CDS	14539092	14539740	1	+	0	ID=g11407.t2.CDS2;Parent=g11407.t2;
OW052037.1_Epicampocera_succincta_genome_assembly,_chromosome:_4	AUGUSTUS	exon	14539092	14539740	.	+	.	ID=g11407.t2.exon2;Parent=g11407.t2;
OW052037.1_Epicampocera_succincta_genome_assembly,_chromosome:_4	AUGUSTUS	intron	14539741	14539796	1	+	.	ID=g11407.t2.intron2;Parent=g11407.t2;
OW052037.1_Epicampocera_succincta_genome_assembly,_chromosome:_4	AUGUSTUS	CDS	14539797	14540402	1	+	2	ID=g11407.t2.CDS3;Parent=g11407.t2;
OW052037.1_Epicampocera_succincta_genome_assembly,_chromosome:_4	AUGUSTUS	exon	14539797	14540402	.	+	.	ID=g11407.t2.exon3;Parent=g11407.t2;
OW052037.1_Epicampocera_succincta_genome_assembly,_chromosome:_4	AUGUSTUS	intron	14540403	14540459	1	+	.	ID=g11407.t2.intron3;Parent=g11407.t2;
OW052037.1_Epicampocera_succincta_genome_assembly,_chromosome:_4	AUGUSTUS	CDS	14540460	14540731	1	+	2	ID=g11407.t2.CDS4;Parent=g11407.t2;
OW052037.1_Epicampocera_succincta_genome_assembly,_chromosome:_4	AUGUSTUS	exon	14540460	14540731	.	+	.	ID=g11407.t2.exon4;Parent=g11407.t2;
OW052037.1_Epicampocera_succincta_genome_assembly,_chromosome:_4	AUGUSTUS	stop_codon	14540729	14540731	.	+	0	ID=g11407.t2.stop1;Parent=g11407.t2;
OW052037.1_Epicampocera_succincta_genome_assembly,_chromosome:_4	AUGUSTUS	gene	14542112	14542585	.	-	.	ID=g11408;
OW052037.1_Epicampocera_succincta_genome_assembly,_chromosome:_4	AUGUSTUS	mRNA	14542112	14542585	1	-	.	ID=g11408.t1;Parent=g11408;
OW052037.1_Epicampocera_succincta_genome_assembly,_chromosome:_4	AUGUSTUS	stop_codon	14542112	14542114	.	-	0	ID=g11408.t1.stop1;Parent=g11408.t1;
OW052037.1_Epicampocera_succincta_genome_assembly,_chromosome:_4	AUGUSTUS	CDS	14542112	14542501	1	-	0	ID=g11408.t1.CDS1;Parent=g11408.t1;
OW052037.1_Epicampocera_succincta_genome_assembly,_chromosome:_4	AUGUSTUS	exon	14542112	14542501	.	-	.	ID=g11408.t1.exon1;Parent=g11408.t1;
OW052037.1_Epicampocera_succincta_genome_assembly,_chromosome:_4	AUGUSTUS	intron	14542502	14542564	1	-	.	ID=g11408.t1.intron1;Parent=g11408.t1;
OW052037.1_Epicampocera_succincta_genome_assembly,_chromosome:_4	AUGUSTUS	CDS	14542565	14542585	1	-	0	ID=g11408.t1.CDS2;Parent=g11408.t1;
OW052037.1_Epicampocera_succincta_genome_assembly,_chromosome:_4	AUGUSTUS	exon	14542565	14542585	.	-	.	ID=g11408.t1.exon2;Parent=g11408.t1;
OW052037.1_Epicampocera_succincta_genome_assembly,_chromosome:_4	AUGUSTUS	start_codon	14542583	14542585	.	-	0	ID=g11408.t1.start1;Parent=g11408.t1;
OW052037.1_Epicampocera_succincta_genome_assembly,_chromosome:_4	AUGUSTUS	gene	14544433	14545117	.	-	.	ID=g11409;
OW052037.1_Epicampocera_succincta_genome_assembly,_chromosome:_4	AUGUSTUS	mRNA	14544433	14545117	1	-	.	ID=g11409.t1;Parent=g11409;
OW052037.1_Epicampocera_succincta_genome_assembly,_chromosome:_4	AUGUSTUS	stop_codon	14544433	14544435	.	-	0	ID=g11409.t1.stop1;Parent=g11409.t1;
OW052037.1_Epicampocera_succincta_genome_assembly,_chromosome:_4	AUGUSTUS	CDS	14544433	14545005	1	-	0	ID=g11409.t1.CDS1;Parent=g11409.t1;
OW052037.1_Epicampocera_succincta_genome_assembly,_chromosome:_4	AUGUSTUS	exon	14544433	14545005	.	-	.	ID=g11409.t1.exon1;Parent=g11409.t1;
OW052037.1_Epicampocera_succincta_genome_assembly,_chromosome:_4	AUGUSTUS	intron	14545006	14545066	1	-	.	ID=g11409.t1.intron1;Parent=g11409.t1;
OW052037.1_Epicampocera_succincta_genome_assembly,_chromosome:_4	AUGUSTUS	CDS	14545067	14545117	1	-	0	ID=g11409.t1.CDS2;Parent=g11409.t1;
OW052037.1_Epicampocera_succincta_genome_assembly,_chromosome:_4	AUGUSTUS	exon	14545067	14545117	.	-	.	ID=g11409.t1.exon2;Parent=g11409.t1;
OW052037.1_Epicampocera_succincta_genome_assembly,_chromosome:_4	AUGUSTUS	start_codon	14545115	14545117	.	-	0	ID=g11409.t1.start1;Parent=g11409.t1;
OW052037.1_Epicampocera_succincta_genome_assembly,_chromosome:_4	AUGUSTUS	gene	14547359	14548053	.	-	.	ID=g11410;
OW052037.1_Epicampocera_succincta_genome_assembly,_chromosome:_4	AUGUSTUS	mRNA	14547359	14548053	1	-	.	ID=g11410.t1;Parent=g11410;
OW052037.1_Epicampocera_succincta_genome_assembly,_chromosome:_4	AUGUSTUS	stop_codon	14547359	14547361	.	-	0	ID=g11410.t1.stop1;Parent=g11410.t1;
OW052037.1_Epicampocera_succincta_genome_assembly,_chromosome:_4	AUGUSTUS	CDS	14547359	14547934	1	-	0	ID=g11410.t1.CDS1;Parent=g11410.t1;
OW052037.1_Epicampocera_succincta_genome_assembly,_chromosome:_4	AUGUSTUS	exon	14547359	14547934	.	-	.	ID=g11410.t1.exon1;Parent=g11410.t1;
OW052037.1_Epicampocera_succincta_genome_assembly,_chromosome:_4	AUGUSTUS	intron	14547935	14547999	1	-	.	ID=g11410.t1.intron1;Parent=g11410.t1;
OW052037.1_Epicampocera_succincta_genome_assembly,_chromosome:_4	AUGUSTUS	CDS	14548000	14548053	1	-	0	ID=g11410.t1.CDS2;Parent=g11410.t1;
OW052037.1_Epicampocera_succincta_genome_assembly,_chromosome:_4	AUGUSTUS	exon	14548000	14548053	.	-	.	ID=g11410.t1.exon2;Parent=g11410.t1;
OW052037.1_Epicampocera_succincta_genome_assembly,_chromosome:_4	AUGUSTUS	start_codon	14548051	14548053	.	-	0	ID=g11410.t1.start1;Parent=g11410.t1;
OW052037.1_Epicampocera_succincta_genome_assembly,_chromosome:_4	AUGUSTUS	gene	14548312	14549042	.	-	.	ID=g11411;
OW052037.1_Epicampocera_succincta_genome_assembly,_chromosome:_4	AUGUSTUS	mRNA	14548312	14549042	1	-	.	ID=g11411.t1;Parent=g11411;
OW052037.1_Epicampocera_succincta_genome_assembly,_chromosome:_4	AUGUSTUS	stop_codon	14548312	14548314	.	-	0	ID=g11411.t1.stop1;Parent=g11411.t1;
OW052037.1_Epicampocera_succincta_genome_assembly,_chromosome:_4	AUGUSTUS	CDS	14548312	14548935	1	-	0	ID=g11411.t1.CDS1;Parent=g11411.t1;
OW052037.1_Epicampocera_succincta_genome_assembly,_chromosome:_4	AUGUSTUS	exon	14548312	14548935	.	-	.	ID=g11411.t1.exon1;Parent=g11411.t1;
OW052037.1_Epicampocera_succincta_genome_assembly,_chromosome:_4	AUGUSTUS	intron	14548936	14549000	1	-	.	ID=g11411.t1.intron1;Parent=g11411.t1;
OW052037.1_Epicampocera_succincta_genome_assembly,_chromosome:_4	AUGUSTUS	CDS	14549001	14549042	1	-	0	ID=g11411.t1.CDS2;Parent=g11411.t1;
OW052037.1_Epicampocera_succincta_genome_assembly,_chromosome:_4	AUGUSTUS	exon	14549001	14549042	.	-	.	ID=g11411.t1.exon2;Parent=g11411.t1;
OW052037.1_Epicampocera_succincta_genome_assembly,_chromosome:_4	AUGUSTUS	start_codon	14549040	14549042	.	-	0	ID=g11411.t1.start1;Parent=g11411.t1;
OW052037.1_Epicampocera_succincta_genome_assembly,_chromosome:_4	AUGUSTUS	gene	14550973	14551742	.	+	.	ID=g11412;
OW052037.1_Epicampocera_succincta_genome_assembly,_chromosome:_4	AUGUSTUS	mRNA	14550973	14551742	1	+	.	ID=g11412.t1;Parent=g11412;
OW052037.1_Epicampocera_succincta_genome_assembly,_chromosome:_4	AUGUSTUS	start_codon	14550973	14550975	.	+	0	ID=g11412.t1.start1;Parent=g11412.t1;
OW052037.1_Epicampocera_succincta_genome_assembly,_chromosome:_4	AUGUSTUS	CDS	14550973	14551026	1	+	0	ID=g11412.t1.CDS1;Parent=g11412.t1;
OW052037.1_Epicampocera_succincta_genome_assembly,_chromosome:_4	AUGUSTUS	exon	14550973	14551026	.	+	.	ID=g11412.t1.exon1;Parent=g11412.t1;
OW052037.1_Epicampocera_succincta_genome_assembly,_chromosome:_4	AUGUSTUS	intron	14551027	14551088	1	+	.	ID=g11412.t1.intron1;Parent=g11412.t1;
OW052037.1_Epicampocera_succincta_genome_assembly,_chromosome:_4	AUGUSTUS	CDS	14551089	14551742	1	+	0	ID=g11412.t1.CDS2;Parent=g11412.t1;
OW052037.1_Epicampocera_succincta_genome_assembly,_chromosome:_4	AUGUSTUS	exon	14551089	14551742	.	+	.	ID=g11412.t1.exon2;Parent=g11412.t1;
OW052037.1_Epicampocera_succincta_genome_assembly,_chromosome:_4	AUGUSTUS	stop_codon	14551740	14551742	.	+	0	ID=g11412.t1.stop1;Parent=g11412.t1;
OW052037.1_Epicampocera_succincta_genome_assembly,_chromosome:_4	AUGUSTUS	gene	14553372	14554138	.	+	.	ID=g11413;
OW052037.1_Epicampocera_succincta_genome_assembly,_chromosome:_4	AUGUSTUS	mRNA	14553372	14554138	0.8	+	.	ID=g11413.t1;Parent=g11413;
OW052037.1_Epicampocera_succincta_genome_assembly,_chromosome:_4	AUGUSTUS	start_codon	14553372	14553374	.	+	0	ID=g11413.t1.start1;Parent=g11413.t1;
OW052037.1_Epicampocera_succincta_genome_assembly,_chromosome:_4	AUGUSTUS	CDS	14553372	14553422	0.99	+	0	ID=g11413.t1.CDS1;Parent=g11413.t1;
OW052037.1_Epicampocera_succincta_genome_assembly,_chromosome:_4	AUGUSTUS	exon	14553372	14553422	.	+	.	ID=g11413.t1.exon1;Parent=g11413.t1;
OW052037.1_Epicampocera_succincta_genome_assembly,_chromosome:_4	AUGUSTUS	intron	14553423	14553513	0.8	+	.	ID=g11413.t1.intron1;Parent=g11413.t1;
OW052037.1_Epicampocera_succincta_genome_assembly,_chromosome:_4	AUGUSTUS	CDS	14553514	14553606	0.8	+	0	ID=g11413.t1.CDS2;Parent=g11413.t1;
OW052037.1_Epicampocera_succincta_genome_assembly,_chromosome:_4	AUGUSTUS	exon	14553514	14553606	.	+	.	ID=g11413.t1.exon2;Parent=g11413.t1;
OW052037.1_Epicampocera_succincta_genome_assembly,_chromosome:_4	AUGUSTUS	intron	14553607	14553658	0.85	+	.	ID=g11413.t1.intron2;Parent=g11413.t1;
OW052037.1_Epicampocera_succincta_genome_assembly,_chromosome:_4	AUGUSTUS	CDS	14553659	14553993	1	+	0	ID=g11413.t1.CDS3;Parent=g11413.t1;
OW052037.1_Epicampocera_succincta_genome_assembly,_chromosome:_4	AUGUSTUS	exon	14553659	14553993	.	+	.	ID=g11413.t1.exon3;Parent=g11413.t1;
OW052037.1_Epicampocera_succincta_genome_assembly,_chromosome:_4	AUGUSTUS	intron	14553994	14554071	1	+	.	ID=g11413.t1.intron3;Parent=g11413.t1;
OW052037.1_Epicampocera_succincta_genome_assembly,_chromosome:_4	AUGUSTUS	CDS	14554072	14554138	1	+	1	ID=g11413.t1.CDS4;Parent=g11413.t1;
OW052037.1_Epicampocera_succincta_genome_assembly,_chromosome:_4	AUGUSTUS	exon	14554072	14554138	.	+	.	ID=g11413.t1.exon4;Parent=g11413.t1;
OW052037.1_Epicampocera_succincta_genome_assembly,_chromosome:_4	AUGUSTUS	stop_codon	14554136	14554138	.	+	0	ID=g11413.t1.stop1;Parent=g11413.t1;
OW052037.1_Epicampocera_succincta_genome_assembly,_chromosome:_4	AUGUSTUS	gene	14554603	14555843	.	-	.	ID=g11414;
OW052037.1_Epicampocera_succincta_genome_assembly,_chromosome:_4	AUGUSTUS	mRNA	14554603	14555843	1	-	.	ID=g11414.t1;Parent=g11414;
OW052037.1_Epicampocera_succincta_genome_assembly,_chromosome:_4	AUGUSTUS	stop_codon	14554603	14554605	.	-	0	ID=g11414.t1.stop1;Parent=g11414.t1;
OW052037.1_Epicampocera_succincta_genome_assembly,_chromosome:_4	AUGUSTUS	CDS	14554603	14555718	1	-	0	ID=g11414.t1.CDS1;Parent=g11414.t1;
OW052037.1_Epicampocera_succincta_genome_assembly,_chromosome:_4	AUGUSTUS	exon	14554603	14555718	.	-	.	ID=g11414.t1.exon1;Parent=g11414.t1;
OW052037.1_Epicampocera_succincta_genome_assembly,_chromosome:_4	AUGUSTUS	intron	14555719	14555798	1	-	.	ID=g11414.t1.intron1;Parent=g11414.t1;
OW052037.1_Epicampocera_succincta_genome_assembly,_chromosome:_4	AUGUSTUS	CDS	14555799	14555843	1	-	0	ID=g11414.t1.CDS2;Parent=g11414.t1;
OW052037.1_Epicampocera_succincta_genome_assembly,_chromosome:_4	AUGUSTUS	exon	14555799	14555843	.	-	.	ID=g11414.t1.exon2;Parent=g11414.t1;
OW052037.1_Epicampocera_succincta_genome_assembly,_chromosome:_4	AUGUSTUS	start_codon	14555841	14555843	.	-	0	ID=g11414.t1.start1;Parent=g11414.t1;
OW052037.1_Epicampocera_succincta_genome_assembly,_chromosome:_4	AUGUSTUS	gene	14559759	14561006	.	+	.	ID=g11415;
OW052037.1_Epicampocera_succincta_genome_assembly,_chromosome:_4	AUGUSTUS	mRNA	14559759	14561006	1	+	.	ID=g11415.t1;Parent=g11415;
OW052037.1_Epicampocera_succincta_genome_assembly,_chromosome:_4	AUGUSTUS	start_codon	14559759	14559761	.	+	0	ID=g11415.t1.start1;Parent=g11415.t1;
OW052037.1_Epicampocera_succincta_genome_assembly,_chromosome:_4	AUGUSTUS	CDS	14559759	14559803	1	+	0	ID=g11415.t1.CDS1;Parent=g11415.t1;
OW052037.1_Epicampocera_succincta_genome_assembly,_chromosome:_4	AUGUSTUS	exon	14559759	14559803	.	+	.	ID=g11415.t1.exon1;Parent=g11415.t1;
OW052037.1_Epicampocera_succincta_genome_assembly,_chromosome:_4	AUGUSTUS	intron	14559804	14559872	1	+	.	ID=g11415.t1.intron1;Parent=g11415.t1;
OW052037.1_Epicampocera_succincta_genome_assembly,_chromosome:_4	AUGUSTUS	CDS	14559873	14561006	1	+	0	ID=g11415.t1.CDS2;Parent=g11415.t1;
OW052037.1_Epicampocera_succincta_genome_assembly,_chromosome:_4	AUGUSTUS	exon	14559873	14561006	.	+	.	ID=g11415.t1.exon2;Parent=g11415.t1;
OW052037.1_Epicampocera_succincta_genome_assembly,_chromosome:_4	AUGUSTUS	stop_codon	14561004	14561006	.	+	0	ID=g11415.t1.stop1;Parent=g11415.t1;
OW052037.1_Epicampocera_succincta_genome_assembly,_chromosome:_4	AUGUSTUS	gene	14564546	14565256	.	+	.	ID=g11416;
OW052037.1_Epicampocera_succincta_genome_assembly,_chromosome:_4	AUGUSTUS	mRNA	14564546	14565256	1	+	.	ID=g11416.t1;Parent=g11416;
OW052037.1_Epicampocera_succincta_genome_assembly,_chromosome:_4	AUGUSTUS	start_codon	14564546	14564548	.	+	0	ID=g11416.t1.start1;Parent=g11416.t1;
OW052037.1_Epicampocera_succincta_genome_assembly,_chromosome:_4	AUGUSTUS	CDS	14564546	14565256	1	+	0	ID=g11416.t1.CDS1;Parent=g11416.t1;
OW052037.1_Epicampocera_succincta_genome_assembly,_chromosome:_4	AUGUSTUS	exon	14564546	14565256	.	+	.	ID=g11416.t1.exon1;Parent=g11416.t1;
OW052037.1_Epicampocera_succincta_genome_assembly,_chromosome:_4	AUGUSTUS	stop_codon	14565254	14565256	.	+	0	ID=g11416.t1.stop1;Parent=g11416.t1;
OW052037.1_Epicampocera_succincta_genome_assembly,_chromosome:_4	AUGUSTUS	gene	14568112	14571234	.	+	.	ID=g11417;
OW052037.1_Epicampocera_succincta_genome_assembly,_chromosome:_4	AUGUSTUS	mRNA	14568112	14571234	0.3	+	.	ID=g11417.t1;Parent=g11417;
OW052037.1_Epicampocera_succincta_genome_assembly,_chromosome:_4	AUGUSTUS	CDS	14568112	14568114	0.3	+	0	ID=g11417.t1.CDS1;Parent=g11417.t1;
OW052037.1_Epicampocera_succincta_genome_assembly,_chromosome:_4	AUGUSTUS	exon	14568112	14568114	.	+	.	ID=g11417.t1.exon1;Parent=g11417.t1;
OW052037.1_Epicampocera_succincta_genome_assembly,_chromosome:_4	AUGUSTUS	start_codon	14568112	14568114	.	+	0	ID=g11417.t1.start1;Parent=g11417.t1;
OW052037.1_Epicampocera_succincta_genome_assembly,_chromosome:_4	AUGUSTUS	intron	14568115	14570964	0.3	+	.	ID=g11417.t1.intron1;Parent=g11417.t1;
OW052037.1_Epicampocera_succincta_genome_assembly,_chromosome:_4	AUGUSTUS	CDS	14570965	14571234	0.98	+	0	ID=g11417.t1.CDS2;Parent=g11417.t1;
OW052037.1_Epicampocera_succincta_genome_assembly,_chromosome:_4	AUGUSTUS	exon	14570965	14571234	.	+	.	ID=g11417.t1.exon2;Parent=g11417.t1;
OW052037.1_Epicampocera_succincta_genome_assembly,_chromosome:_4	AUGUSTUS	stop_codon	14571232	14571234	.	+	0	ID=g11417.t1.stop1;Parent=g11417.t1;
OW052037.1_Epicampocera_succincta_genome_assembly,_chromosome:_4	AUGUSTUS	gene	14571255	14572890	.	-	.	ID=g11418;
OW052037.1_Epicampocera_succincta_genome_assembly,_chromosome:_4	AUGUSTUS	mRNA	14571255	14572890	1	-	.	ID=g11418.t1;Parent=g11418;
OW052037.1_Epicampocera_succincta_genome_assembly,_chromosome:_4	AUGUSTUS	stop_codon	14571255	14571257	.	-	0	ID=g11418.t1.stop1;Parent=g11418.t1;
OW052037.1_Epicampocera_succincta_genome_assembly,_chromosome:_4	AUGUSTUS	CDS	14571255	14572337	1	-	0	ID=g11418.t1.CDS1;Parent=g11418.t1;
OW052037.1_Epicampocera_succincta_genome_assembly,_chromosome:_4	AUGUSTUS	exon	14571255	14572337	.	-	.	ID=g11418.t1.exon1;Parent=g11418.t1;
OW052037.1_Epicampocera_succincta_genome_assembly,_chromosome:_4	AUGUSTUS	intron	14572338	14572521	1	-	.	ID=g11418.t1.intron1;Parent=g11418.t1;
OW052037.1_Epicampocera_succincta_genome_assembly,_chromosome:_4	AUGUSTUS	CDS	14572522	14572890	1	-	0	ID=g11418.t1.CDS2;Parent=g11418.t1;
OW052037.1_Epicampocera_succincta_genome_assembly,_chromosome:_4	AUGUSTUS	exon	14572522	14572890	.	-	.	ID=g11418.t1.exon2;Parent=g11418.t1;
OW052037.1_Epicampocera_succincta_genome_assembly,_chromosome:_4	AUGUSTUS	start_codon	14572888	14572890	.	-	0	ID=g11418.t1.start1;Parent=g11418.t1;
OW052037.1_Epicampocera_succincta_genome_assembly,_chromosome:_4	AUGUSTUS	gene	14662417	14674910	.	-	.	ID=g11419;
OW052037.1_Epicampocera_succincta_genome_assembly,_chromosome:_4	AUGUSTUS	mRNA	14662417	14674910	1	-	.	ID=g11419.t1;Parent=g11419;
OW052037.1_Epicampocera_succincta_genome_assembly,_chromosome:_4	AUGUSTUS	stop_codon	14662417	14662419	.	-	0	ID=g11419.t1.stop1;Parent=g11419.t1;
OW052037.1_Epicampocera_succincta_genome_assembly,_chromosome:_4	AUGUSTUS	CDS	14662417	14662598	1	-	2	ID=g11419.t1.CDS1;Parent=g11419.t1;
OW052037.1_Epicampocera_succincta_genome_assembly,_chromosome:_4	AUGUSTUS	exon	14662417	14662598	.	-	.	ID=g11419.t1.exon1;Parent=g11419.t1;
OW052037.1_Epicampocera_succincta_genome_assembly,_chromosome:_4	AUGUSTUS	intron	14662599	14662671	1	-	.	ID=g11419.t1.intron1;Parent=g11419.t1;
OW052037.1_Epicampocera_succincta_genome_assembly,_chromosome:_4	AUGUSTUS	CDS	14662672	14662916	1	-	1	ID=g11419.t1.CDS2;Parent=g11419.t1;
OW052037.1_Epicampocera_succincta_genome_assembly,_chromosome:_4	AUGUSTUS	exon	14662672	14662916	.	-	.	ID=g11419.t1.exon2;Parent=g11419.t1;
OW052037.1_Epicampocera_succincta_genome_assembly,_chromosome:_4	AUGUSTUS	intron	14662917	14663534	1	-	.	ID=g11419.t1.intron2;Parent=g11419.t1;
OW052037.1_Epicampocera_succincta_genome_assembly,_chromosome:_4	AUGUSTUS	CDS	14663535	14665535	1	-	1	ID=g11419.t1.CDS3;Parent=g11419.t1;
OW052037.1_Epicampocera_succincta_genome_assembly,_chromosome:_4	AUGUSTUS	exon	14663535	14665535	.	-	.	ID=g11419.t1.exon3;Parent=g11419.t1;
OW052037.1_Epicampocera_succincta_genome_assembly,_chromosome:_4	AUGUSTUS	intron	14665536	14669343	1	-	.	ID=g11419.t1.intron3;Parent=g11419.t1;
OW052037.1_Epicampocera_succincta_genome_assembly,_chromosome:_4	AUGUSTUS	CDS	14669344	14669390	1	-	0	ID=g11419.t1.CDS4;Parent=g11419.t1;
OW052037.1_Epicampocera_succincta_genome_assembly,_chromosome:_4	AUGUSTUS	exon	14669344	14669390	.	-	.	ID=g11419.t1.exon4;Parent=g11419.t1;
OW052037.1_Epicampocera_succincta_genome_assembly,_chromosome:_4	AUGUSTUS	intron	14669391	14674838	1	-	.	ID=g11419.t1.intron4;Parent=g11419.t1;
OW052037.1_Epicampocera_succincta_genome_assembly,_chromosome:_4	AUGUSTUS	CDS	14674839	14674910	1	-	0	ID=g11419.t1.CDS5;Parent=g11419.t1;
OW052037.1_Epicampocera_succincta_genome_assembly,_chromosome:_4	AUGUSTUS	exon	14674839	14674910	.	-	.	ID=g11419.t1.exon5;Parent=g11419.t1;
OW052037.1_Epicampocera_succincta_genome_assembly,_chromosome:_4	AUGUSTUS	start_codon	14674908	14674910	.	-	0	ID=g11419.t1.start1;Parent=g11419.t1;
OW052037.1_Epicampocera_succincta_genome_assembly,_chromosome:_4	AUGUSTUS	gene	14751666	14753923	.	+	.	ID=g11420;
OW052037.1_Epicampocera_succincta_genome_assembly,_chromosome:_4	AUGUSTUS	mRNA	14751666	14753923	0.49	+	.	ID=g11420.t1;Parent=g11420;
OW052037.1_Epicampocera_succincta_genome_assembly,_chromosome:_4	AUGUSTUS	start_codon	14751666	14751668	.	+	0	ID=g11420.t1.start1;Parent=g11420.t1;
OW052037.1_Epicampocera_succincta_genome_assembly,_chromosome:_4	AUGUSTUS	CDS	14751666	14751728	0.5	+	0	ID=g11420.t1.CDS1;Parent=g11420.t1;
OW052037.1_Epicampocera_succincta_genome_assembly,_chromosome:_4	AUGUSTUS	exon	14751666	14751728	.	+	.	ID=g11420.t1.exon1;Parent=g11420.t1;
OW052037.1_Epicampocera_succincta_genome_assembly,_chromosome:_4	AUGUSTUS	intron	14751729	14753737	0.49	+	.	ID=g11420.t1.intron1;Parent=g11420.t1;
OW052037.1_Epicampocera_succincta_genome_assembly,_chromosome:_4	AUGUSTUS	CDS	14753738	14753923	0.76	+	0	ID=g11420.t1.CDS2;Parent=g11420.t1;
OW052037.1_Epicampocera_succincta_genome_assembly,_chromosome:_4	AUGUSTUS	exon	14753738	14753923	.	+	.	ID=g11420.t1.exon2;Parent=g11420.t1;
OW052037.1_Epicampocera_succincta_genome_assembly,_chromosome:_4	AUGUSTUS	stop_codon	14753921	14753923	.	+	0	ID=g11420.t1.stop1;Parent=g11420.t1;
OW052037.1_Epicampocera_succincta_genome_assembly,_chromosome:_4	AUGUSTUS	gene	14797821	14799650	.	-	.	ID=g11421;
OW052037.1_Epicampocera_succincta_genome_assembly,_chromosome:_4	AUGUSTUS	mRNA	14797821	14799650	1	-	.	ID=g11421.t1;Parent=g11421;
OW052037.1_Epicampocera_succincta_genome_assembly,_chromosome:_4	AUGUSTUS	stop_codon	14797821	14797823	.	-	0	ID=g11421.t1.stop1;Parent=g11421.t1;
OW052037.1_Epicampocera_succincta_genome_assembly,_chromosome:_4	AUGUSTUS	CDS	14797821	14798108	1	-	0	ID=g11421.t1.CDS1;Parent=g11421.t1;
OW052037.1_Epicampocera_succincta_genome_assembly,_chromosome:_4	AUGUSTUS	exon	14797821	14798108	.	-	.	ID=g11421.t1.exon1;Parent=g11421.t1;
OW052037.1_Epicampocera_succincta_genome_assembly,_chromosome:_4	AUGUSTUS	intron	14798109	14798175	1	-	.	ID=g11421.t1.intron1;Parent=g11421.t1;
OW052037.1_Epicampocera_succincta_genome_assembly,_chromosome:_4	AUGUSTUS	CDS	14798176	14798424	1	-	0	ID=g11421.t1.CDS2;Parent=g11421.t1;
OW052037.1_Epicampocera_succincta_genome_assembly,_chromosome:_4	AUGUSTUS	exon	14798176	14798424	.	-	.	ID=g11421.t1.exon2;Parent=g11421.t1;
OW052037.1_Epicampocera_succincta_genome_assembly,_chromosome:_4	AUGUSTUS	intron	14798425	14798495	1	-	.	ID=g11421.t1.intron2;Parent=g11421.t1;
OW052037.1_Epicampocera_succincta_genome_assembly,_chromosome:_4	AUGUSTUS	CDS	14798496	14798923	1	-	2	ID=g11421.t1.CDS3;Parent=g11421.t1;
OW052037.1_Epicampocera_succincta_genome_assembly,_chromosome:_4	AUGUSTUS	exon	14798496	14798923	.	-	.	ID=g11421.t1.exon3;Parent=g11421.t1;
OW052037.1_Epicampocera_succincta_genome_assembly,_chromosome:_4	AUGUSTUS	intron	14798924	14799249	1	-	.	ID=g11421.t1.intron3;Parent=g11421.t1;
OW052037.1_Epicampocera_succincta_genome_assembly,_chromosome:_4	AUGUSTUS	CDS	14799250	14799467	1	-	1	ID=g11421.t1.CDS4;Parent=g11421.t1;
OW052037.1_Epicampocera_succincta_genome_assembly,_chromosome:_4	AUGUSTUS	exon	14799250	14799467	.	-	.	ID=g11421.t1.exon4;Parent=g11421.t1;
OW052037.1_Epicampocera_succincta_genome_assembly,_chromosome:_4	AUGUSTUS	intron	14799468	14799537	1	-	.	ID=g11421.t1.intron4;Parent=g11421.t1;
OW052037.1_Epicampocera_succincta_genome_assembly,_chromosome:_4	AUGUSTUS	CDS	14799538	14799650	1	-	0	ID=g11421.t1.CDS5;Parent=g11421.t1;
OW052037.1_Epicampocera_succincta_genome_assembly,_chromosome:_4	AUGUSTUS	exon	14799538	14799650	.	-	.	ID=g11421.t1.exon5;Parent=g11421.t1;
OW052037.1_Epicampocera_succincta_genome_assembly,_chromosome:_4	AUGUSTUS	start_codon	14799648	14799650	.	-	0	ID=g11421.t1.start1;Parent=g11421.t1;
OW052037.1_Epicampocera_succincta_genome_assembly,_chromosome:_4	AUGUSTUS	gene	14800263	14802158	.	+	.	ID=g11422;
OW052037.1_Epicampocera_succincta_genome_assembly,_chromosome:_4	AUGUSTUS	mRNA	14800263	14802158	1	+	.	ID=g11422.t1;Parent=g11422;
OW052037.1_Epicampocera_succincta_genome_assembly,_chromosome:_4	AUGUSTUS	start_codon	14800263	14800265	.	+	0	ID=g11422.t1.start1;Parent=g11422.t1;
OW052037.1_Epicampocera_succincta_genome_assembly,_chromosome:_4	AUGUSTUS	CDS	14800263	14800344	1	+	0	ID=g11422.t1.CDS1;Parent=g11422.t1;
OW052037.1_Epicampocera_succincta_genome_assembly,_chromosome:_4	AUGUSTUS	exon	14800263	14800344	.	+	.	ID=g11422.t1.exon1;Parent=g11422.t1;
OW052037.1_Epicampocera_succincta_genome_assembly,_chromosome:_4	AUGUSTUS	intron	14800345	14801801	1	+	.	ID=g11422.t1.intron1;Parent=g11422.t1;
OW052037.1_Epicampocera_succincta_genome_assembly,_chromosome:_4	AUGUSTUS	CDS	14801802	14801975	1	+	2	ID=g11422.t1.CDS2;Parent=g11422.t1;
OW052037.1_Epicampocera_succincta_genome_assembly,_chromosome:_4	AUGUSTUS	exon	14801802	14801975	.	+	.	ID=g11422.t1.exon2;Parent=g11422.t1;
OW052037.1_Epicampocera_succincta_genome_assembly,_chromosome:_4	AUGUSTUS	intron	14801976	14802051	1	+	.	ID=g11422.t1.intron2;Parent=g11422.t1;
OW052037.1_Epicampocera_succincta_genome_assembly,_chromosome:_4	AUGUSTUS	CDS	14802052	14802158	1	+	2	ID=g11422.t1.CDS3;Parent=g11422.t1;
OW052037.1_Epicampocera_succincta_genome_assembly,_chromosome:_4	AUGUSTUS	exon	14802052	14802158	.	+	.	ID=g11422.t1.exon3;Parent=g11422.t1;
OW052037.1_Epicampocera_succincta_genome_assembly,_chromosome:_4	AUGUSTUS	stop_codon	14802156	14802158	.	+	0	ID=g11422.t1.stop1;Parent=g11422.t1;
OW052037.1_Epicampocera_succincta_genome_assembly,_chromosome:_4	AUGUSTUS	gene	14803034	14803500	.	+	.	ID=g11423;
OW052037.1_Epicampocera_succincta_genome_assembly,_chromosome:_4	AUGUSTUS	mRNA	14803034	14803500	1	+	.	ID=g11423.t1;Parent=g11423;
OW052037.1_Epicampocera_succincta_genome_assembly,_chromosome:_4	AUGUSTUS	start_codon	14803034	14803036	.	+	0	ID=g11423.t1.start1;Parent=g11423.t1;
OW052037.1_Epicampocera_succincta_genome_assembly,_chromosome:_4	AUGUSTUS	CDS	14803034	14803112	1	+	0	ID=g11423.t1.CDS1;Parent=g11423.t1;
OW052037.1_Epicampocera_succincta_genome_assembly,_chromosome:_4	AUGUSTUS	exon	14803034	14803112	.	+	.	ID=g11423.t1.exon1;Parent=g11423.t1;
OW052037.1_Epicampocera_succincta_genome_assembly,_chromosome:_4	AUGUSTUS	intron	14803113	14803164	1	+	.	ID=g11423.t1.intron1;Parent=g11423.t1;
OW052037.1_Epicampocera_succincta_genome_assembly,_chromosome:_4	AUGUSTUS	CDS	14803165	14803338	1	+	2	ID=g11423.t1.CDS2;Parent=g11423.t1;
OW052037.1_Epicampocera_succincta_genome_assembly,_chromosome:_4	AUGUSTUS	exon	14803165	14803338	.	+	.	ID=g11423.t1.exon2;Parent=g11423.t1;
OW052037.1_Epicampocera_succincta_genome_assembly,_chromosome:_4	AUGUSTUS	intron	14803339	14803396	1	+	.	ID=g11423.t1.intron2;Parent=g11423.t1;
OW052037.1_Epicampocera_succincta_genome_assembly,_chromosome:_4	AUGUSTUS	CDS	14803397	14803500	1	+	2	ID=g11423.t1.CDS3;Parent=g11423.t1;
OW052037.1_Epicampocera_succincta_genome_assembly,_chromosome:_4	AUGUSTUS	exon	14803397	14803500	.	+	.	ID=g11423.t1.exon3;Parent=g11423.t1;
OW052037.1_Epicampocera_succincta_genome_assembly,_chromosome:_4	AUGUSTUS	stop_codon	14803498	14803500	.	+	0	ID=g11423.t1.stop1;Parent=g11423.t1;
OW052037.1_Epicampocera_succincta_genome_assembly,_chromosome:_4	AUGUSTUS	gene	14803587	14804934	.	-	.	ID=g11424;
OW052037.1_Epicampocera_succincta_genome_assembly,_chromosome:_4	AUGUSTUS	mRNA	14803587	14804934	1	-	.	ID=g11424.t1;Parent=g11424;
OW052037.1_Epicampocera_succincta_genome_assembly,_chromosome:_4	AUGUSTUS	stop_codon	14803587	14803589	.	-	0	ID=g11424.t1.stop1;Parent=g11424.t1;
OW052037.1_Epicampocera_succincta_genome_assembly,_chromosome:_4	AUGUSTUS	CDS	14803587	14803969	1	-	2	ID=g11424.t1.CDS1;Parent=g11424.t1;
OW052037.1_Epicampocera_succincta_genome_assembly,_chromosome:_4	AUGUSTUS	exon	14803587	14803969	.	-	.	ID=g11424.t1.exon1;Parent=g11424.t1;
OW052037.1_Epicampocera_succincta_genome_assembly,_chromosome:_4	AUGUSTUS	intron	14803970	14804024	1	-	.	ID=g11424.t1.intron1;Parent=g11424.t1;
OW052037.1_Epicampocera_succincta_genome_assembly,_chromosome:_4	AUGUSTUS	CDS	14804025	14804934	1	-	0	ID=g11424.t1.CDS2;Parent=g11424.t1;
OW052037.1_Epicampocera_succincta_genome_assembly,_chromosome:_4	AUGUSTUS	exon	14804025	14804934	.	-	.	ID=g11424.t1.exon2;Parent=g11424.t1;
OW052037.1_Epicampocera_succincta_genome_assembly,_chromosome:_4	AUGUSTUS	start_codon	14804932	14804934	.	-	0	ID=g11424.t1.start1;Parent=g11424.t1;
OW052037.1_Epicampocera_succincta_genome_assembly,_chromosome:_4	AUGUSTUS	gene	14806808	14807276	.	+	.	ID=g11425;
OW052037.1_Epicampocera_succincta_genome_assembly,_chromosome:_4	AUGUSTUS	mRNA	14806808	14807276	1	+	.	ID=g11425.t1;Parent=g11425;
OW052037.1_Epicampocera_succincta_genome_assembly,_chromosome:_4	AUGUSTUS	start_codon	14806808	14806810	.	+	0	ID=g11425.t1.start1;Parent=g11425.t1;
OW052037.1_Epicampocera_succincta_genome_assembly,_chromosome:_4	AUGUSTUS	CDS	14806808	14806859	1	+	0	ID=g11425.t1.CDS1;Parent=g11425.t1;
OW052037.1_Epicampocera_succincta_genome_assembly,_chromosome:_4	AUGUSTUS	exon	14806808	14806859	.	+	.	ID=g11425.t1.exon1;Parent=g11425.t1;
OW052037.1_Epicampocera_succincta_genome_assembly,_chromosome:_4	AUGUSTUS	intron	14806860	14806921	1	+	.	ID=g11425.t1.intron1;Parent=g11425.t1;
OW052037.1_Epicampocera_succincta_genome_assembly,_chromosome:_4	AUGUSTUS	CDS	14806922	14807112	1	+	2	ID=g11425.t1.CDS2;Parent=g11425.t1;
OW052037.1_Epicampocera_succincta_genome_assembly,_chromosome:_4	AUGUSTUS	exon	14806922	14807112	.	+	.	ID=g11425.t1.exon2;Parent=g11425.t1;
OW052037.1_Epicampocera_succincta_genome_assembly,_chromosome:_4	AUGUSTUS	intron	14807113	14807186	1	+	.	ID=g11425.t1.intron2;Parent=g11425.t1;
OW052037.1_Epicampocera_succincta_genome_assembly,_chromosome:_4	AUGUSTUS	CDS	14807187	14807276	1	+	0	ID=g11425.t1.CDS3;Parent=g11425.t1;
OW052037.1_Epicampocera_succincta_genome_assembly,_chromosome:_4	AUGUSTUS	exon	14807187	14807276	.	+	.	ID=g11425.t1.exon3;Parent=g11425.t1;
OW052037.1_Epicampocera_succincta_genome_assembly,_chromosome:_4	AUGUSTUS	stop_codon	14807274	14807276	.	+	0	ID=g11425.t1.stop1;Parent=g11425.t1;
OW052037.1_Epicampocera_succincta_genome_assembly,_chromosome:_4	AUGUSTUS	gene	14807483	14808391	.	-	.	ID=g11426;
OW052037.1_Epicampocera_succincta_genome_assembly,_chromosome:_4	AUGUSTUS	mRNA	14807483	14808391	1	-	.	ID=g11426.t1;Parent=g11426;
OW052037.1_Epicampocera_succincta_genome_assembly,_chromosome:_4	AUGUSTUS	stop_codon	14807483	14807485	.	-	0	ID=g11426.t1.stop1;Parent=g11426.t1;
OW052037.1_Epicampocera_succincta_genome_assembly,_chromosome:_4	AUGUSTUS	CDS	14807483	14808391	1	-	0	ID=g11426.t1.CDS1;Parent=g11426.t1;
OW052037.1_Epicampocera_succincta_genome_assembly,_chromosome:_4	AUGUSTUS	exon	14807483	14808391	.	-	.	ID=g11426.t1.exon1;Parent=g11426.t1;
OW052037.1_Epicampocera_succincta_genome_assembly,_chromosome:_4	AUGUSTUS	start_codon	14808389	14808391	.	-	0	ID=g11426.t1.start1;Parent=g11426.t1;
OW052037.1_Epicampocera_succincta_genome_assembly,_chromosome:_4	AUGUSTUS	gene	14808708	14809940	.	-	.	ID=g11427;
OW052037.1_Epicampocera_succincta_genome_assembly,_chromosome:_4	AUGUSTUS	mRNA	14808708	14809940	1	-	.	ID=g11427.t1;Parent=g11427;
OW052037.1_Epicampocera_succincta_genome_assembly,_chromosome:_4	AUGUSTUS	stop_codon	14808708	14808710	.	-	0	ID=g11427.t1.stop1;Parent=g11427.t1;
OW052037.1_Epicampocera_succincta_genome_assembly,_chromosome:_4	AUGUSTUS	CDS	14808708	14809396	1	-	2	ID=g11427.t1.CDS1;Parent=g11427.t1;
OW052037.1_Epicampocera_succincta_genome_assembly,_chromosome:_4	AUGUSTUS	exon	14808708	14809396	.	-	.	ID=g11427.t1.exon1;Parent=g11427.t1;
OW052037.1_Epicampocera_succincta_genome_assembly,_chromosome:_4	AUGUSTUS	intron	14809397	14809462	1	-	.	ID=g11427.t1.intron1;Parent=g11427.t1;
OW052037.1_Epicampocera_succincta_genome_assembly,_chromosome:_4	AUGUSTUS	CDS	14809463	14809567	1	-	2	ID=g11427.t1.CDS2;Parent=g11427.t1;
OW052037.1_Epicampocera_succincta_genome_assembly,_chromosome:_4	AUGUSTUS	exon	14809463	14809567	.	-	.	ID=g11427.t1.exon2;Parent=g11427.t1;
OW052037.1_Epicampocera_succincta_genome_assembly,_chromosome:_4	AUGUSTUS	intron	14809568	14809825	1	-	.	ID=g11427.t1.intron2;Parent=g11427.t1;
OW052037.1_Epicampocera_succincta_genome_assembly,_chromosome:_4	AUGUSTUS	CDS	14809826	14809940	1	-	0	ID=g11427.t1.CDS3;Parent=g11427.t1;
OW052037.1_Epicampocera_succincta_genome_assembly,_chromosome:_4	AUGUSTUS	exon	14809826	14809940	.	-	.	ID=g11427.t1.exon3;Parent=g11427.t1;
OW052037.1_Epicampocera_succincta_genome_assembly,_chromosome:_4	AUGUSTUS	start_codon	14809938	14809940	.	-	0	ID=g11427.t1.start1;Parent=g11427.t1;
OW052037.1_Epicampocera_succincta_genome_assembly,_chromosome:_4	AUGUSTUS	gene	14813569	14819818	.	-	.	ID=g11428;
OW052037.1_Epicampocera_succincta_genome_assembly,_chromosome:_4	AUGUSTUS	mRNA	14813569	14819818	1	-	.	ID=g11428.t1;Parent=g11428;
OW052037.1_Epicampocera_succincta_genome_assembly,_chromosome:_4	AUGUSTUS	stop_codon	14813569	14813571	.	-	0	ID=g11428.t1.stop1;Parent=g11428.t1;
OW052037.1_Epicampocera_succincta_genome_assembly,_chromosome:_4	AUGUSTUS	CDS	14813569	14814794	1	-	2	ID=g11428.t1.CDS1;Parent=g11428.t1;
OW052037.1_Epicampocera_succincta_genome_assembly,_chromosome:_4	AUGUSTUS	exon	14813569	14814794	.	-	.	ID=g11428.t1.exon1;Parent=g11428.t1;
OW052037.1_Epicampocera_succincta_genome_assembly,_chromosome:_4	AUGUSTUS	intron	14814795	14814890	1	-	.	ID=g11428.t1.intron1;Parent=g11428.t1;
OW052037.1_Epicampocera_succincta_genome_assembly,_chromosome:_4	AUGUSTUS	CDS	14814891	14815119	1	-	0	ID=g11428.t1.CDS2;Parent=g11428.t1;
OW052037.1_Epicampocera_succincta_genome_assembly,_chromosome:_4	AUGUSTUS	exon	14814891	14815119	.	-	.	ID=g11428.t1.exon2;Parent=g11428.t1;
OW052037.1_Epicampocera_succincta_genome_assembly,_chromosome:_4	AUGUSTUS	intron	14815120	14815529	1	-	.	ID=g11428.t1.intron2;Parent=g11428.t1;
OW052037.1_Epicampocera_succincta_genome_assembly,_chromosome:_4	AUGUSTUS	CDS	14815530	14817350	1	-	0	ID=g11428.t1.CDS3;Parent=g11428.t1;
OW052037.1_Epicampocera_succincta_genome_assembly,_chromosome:_4	AUGUSTUS	exon	14815530	14817350	.	-	.	ID=g11428.t1.exon3;Parent=g11428.t1;
OW052037.1_Epicampocera_succincta_genome_assembly,_chromosome:_4	AUGUSTUS	intron	14817351	14819776	1	-	.	ID=g11428.t1.intron3;Parent=g11428.t1;
OW052037.1_Epicampocera_succincta_genome_assembly,_chromosome:_4	AUGUSTUS	CDS	14819777	14819818	1	-	0	ID=g11428.t1.CDS4;Parent=g11428.t1;
OW052037.1_Epicampocera_succincta_genome_assembly,_chromosome:_4	AUGUSTUS	exon	14819777	14819818	.	-	.	ID=g11428.t1.exon4;Parent=g11428.t1;
OW052037.1_Epicampocera_succincta_genome_assembly,_chromosome:_4	AUGUSTUS	start_codon	14819816	14819818	.	-	0	ID=g11428.t1.start1;Parent=g11428.t1;
OW052037.1_Epicampocera_succincta_genome_assembly,_chromosome:_4	AUGUSTUS	gene	14821208	14822212	.	+	.	ID=g11429;
OW052037.1_Epicampocera_succincta_genome_assembly,_chromosome:_4	AUGUSTUS	mRNA	14821208	14822212	1	+	.	ID=g11429.t1;Parent=g11429;
OW052037.1_Epicampocera_succincta_genome_assembly,_chromosome:_4	AUGUSTUS	start_codon	14821208	14821210	.	+	0	ID=g11429.t1.start1;Parent=g11429.t1;
OW052037.1_Epicampocera_succincta_genome_assembly,_chromosome:_4	AUGUSTUS	CDS	14821208	14822212	1	+	0	ID=g11429.t1.CDS1;Parent=g11429.t1;
OW052037.1_Epicampocera_succincta_genome_assembly,_chromosome:_4	AUGUSTUS	exon	14821208	14822212	.	+	.	ID=g11429.t1.exon1;Parent=g11429.t1;
OW052037.1_Epicampocera_succincta_genome_assembly,_chromosome:_4	AUGUSTUS	stop_codon	14822210	14822212	.	+	0	ID=g11429.t1.stop1;Parent=g11429.t1;
OW052037.1_Epicampocera_succincta_genome_assembly,_chromosome:_4	AUGUSTUS	gene	14865169	14866008	.	+	.	ID=g11430;
OW052037.1_Epicampocera_succincta_genome_assembly,_chromosome:_4	AUGUSTUS	mRNA	14865169	14866008	1	+	.	ID=g11430.t1;Parent=g11430;
OW052037.1_Epicampocera_succincta_genome_assembly,_chromosome:_4	AUGUSTUS	start_codon	14865169	14865171	.	+	0	ID=g11430.t1.start1;Parent=g11430.t1;
OW052037.1_Epicampocera_succincta_genome_assembly,_chromosome:_4	AUGUSTUS	CDS	14865169	14865197	1	+	0	ID=g11430.t1.CDS1;Parent=g11430.t1;
OW052037.1_Epicampocera_succincta_genome_assembly,_chromosome:_4	AUGUSTUS	exon	14865169	14865197	.	+	.	ID=g11430.t1.exon1;Parent=g11430.t1;
OW052037.1_Epicampocera_succincta_genome_assembly,_chromosome:_4	AUGUSTUS	intron	14865198	14865339	1	+	.	ID=g11430.t1.intron1;Parent=g11430.t1;
OW052037.1_Epicampocera_succincta_genome_assembly,_chromosome:_4	AUGUSTUS	CDS	14865340	14865519	1	+	1	ID=g11430.t1.CDS2;Parent=g11430.t1;
OW052037.1_Epicampocera_succincta_genome_assembly,_chromosome:_4	AUGUSTUS	exon	14865340	14865519	.	+	.	ID=g11430.t1.exon2;Parent=g11430.t1;
OW052037.1_Epicampocera_succincta_genome_assembly,_chromosome:_4	AUGUSTUS	intron	14865520	14865612	1	+	.	ID=g11430.t1.intron2;Parent=g11430.t1;
OW052037.1_Epicampocera_succincta_genome_assembly,_chromosome:_4	AUGUSTUS	CDS	14865613	14865814	1	+	1	ID=g11430.t1.CDS3;Parent=g11430.t1;
OW052037.1_Epicampocera_succincta_genome_assembly,_chromosome:_4	AUGUSTUS	exon	14865613	14865814	.	+	.	ID=g11430.t1.exon3;Parent=g11430.t1;
OW052037.1_Epicampocera_succincta_genome_assembly,_chromosome:_4	AUGUSTUS	intron	14865815	14865885	1	+	.	ID=g11430.t1.intron3;Parent=g11430.t1;
OW052037.1_Epicampocera_succincta_genome_assembly,_chromosome:_4	AUGUSTUS	CDS	14865886	14866008	1	+	0	ID=g11430.t1.CDS4;Parent=g11430.t1;
OW052037.1_Epicampocera_succincta_genome_assembly,_chromosome:_4	AUGUSTUS	exon	14865886	14866008	.	+	.	ID=g11430.t1.exon4;Parent=g11430.t1;
OW052037.1_Epicampocera_succincta_genome_assembly,_chromosome:_4	AUGUSTUS	stop_codon	14866006	14866008	.	+	0	ID=g11430.t1.stop1;Parent=g11430.t1;
OW052037.1_Epicampocera_succincta_genome_assembly,_chromosome:_4	AUGUSTUS	gene	14869321	14871710	.	-	.	ID=g11431;
OW052037.1_Epicampocera_succincta_genome_assembly,_chromosome:_4	AUGUSTUS	mRNA	14869321	14871710	1	-	.	ID=g11431.t1;Parent=g11431;
OW052037.1_Epicampocera_succincta_genome_assembly,_chromosome:_4	AUGUSTUS	stop_codon	14869321	14869323	.	-	0	ID=g11431.t1.stop1;Parent=g11431.t1;
OW052037.1_Epicampocera_succincta_genome_assembly,_chromosome:_4	AUGUSTUS	CDS	14869321	14869939	1	-	1	ID=g11431.t1.CDS1;Parent=g11431.t1;
OW052037.1_Epicampocera_succincta_genome_assembly,_chromosome:_4	AUGUSTUS	exon	14869321	14869939	.	-	.	ID=g11431.t1.exon1;Parent=g11431.t1;
OW052037.1_Epicampocera_succincta_genome_assembly,_chromosome:_4	AUGUSTUS	intron	14869940	14869999	1	-	.	ID=g11431.t1.intron1;Parent=g11431.t1;
OW052037.1_Epicampocera_succincta_genome_assembly,_chromosome:_4	AUGUSTUS	CDS	14870000	14870352	1	-	0	ID=g11431.t1.CDS2;Parent=g11431.t1;
OW052037.1_Epicampocera_succincta_genome_assembly,_chromosome:_4	AUGUSTUS	exon	14870000	14870352	.	-	.	ID=g11431.t1.exon2;Parent=g11431.t1;
OW052037.1_Epicampocera_succincta_genome_assembly,_chromosome:_4	AUGUSTUS	intron	14870353	14870409	1	-	.	ID=g11431.t1.intron2;Parent=g11431.t1;
OW052037.1_Epicampocera_succincta_genome_assembly,_chromosome:_4	AUGUSTUS	CDS	14870410	14871441	1	-	0	ID=g11431.t1.CDS3;Parent=g11431.t1;
OW052037.1_Epicampocera_succincta_genome_assembly,_chromosome:_4	AUGUSTUS	exon	14870410	14871441	.	-	.	ID=g11431.t1.exon3;Parent=g11431.t1;
OW052037.1_Epicampocera_succincta_genome_assembly,_chromosome:_4	AUGUSTUS	intron	14871442	14871518	1	-	.	ID=g11431.t1.intron3;Parent=g11431.t1;
OW052037.1_Epicampocera_succincta_genome_assembly,_chromosome:_4	AUGUSTUS	CDS	14871519	14871710	1	-	0	ID=g11431.t1.CDS4;Parent=g11431.t1;
OW052037.1_Epicampocera_succincta_genome_assembly,_chromosome:_4	AUGUSTUS	exon	14871519	14871710	.	-	.	ID=g11431.t1.exon4;Parent=g11431.t1;
OW052037.1_Epicampocera_succincta_genome_assembly,_chromosome:_4	AUGUSTUS	start_codon	14871708	14871710	.	-	0	ID=g11431.t1.start1;Parent=g11431.t1;
OW052037.1_Epicampocera_succincta_genome_assembly,_chromosome:_4	AUGUSTUS	gene	14872267	14874538	.	+	.	ID=g11432;
OW052037.1_Epicampocera_succincta_genome_assembly,_chromosome:_4	AUGUSTUS	mRNA	14872267	14874538	1	+	.	ID=g11432.t1;Parent=g11432;
OW052037.1_Epicampocera_succincta_genome_assembly,_chromosome:_4	AUGUSTUS	start_codon	14872267	14872269	.	+	0	ID=g11432.t1.start1;Parent=g11432.t1;
OW052037.1_Epicampocera_succincta_genome_assembly,_chromosome:_4	AUGUSTUS	CDS	14872267	14872467	1	+	0	ID=g11432.t1.CDS1;Parent=g11432.t1;
OW052037.1_Epicampocera_succincta_genome_assembly,_chromosome:_4	AUGUSTUS	exon	14872267	14872467	.	+	.	ID=g11432.t1.exon1;Parent=g11432.t1;
OW052037.1_Epicampocera_succincta_genome_assembly,_chromosome:_4	AUGUSTUS	intron	14872468	14872545	1	+	.	ID=g11432.t1.intron1;Parent=g11432.t1;
OW052037.1_Epicampocera_succincta_genome_assembly,_chromosome:_4	AUGUSTUS	CDS	14872546	14874194	1	+	0	ID=g11432.t1.CDS2;Parent=g11432.t1;
OW052037.1_Epicampocera_succincta_genome_assembly,_chromosome:_4	AUGUSTUS	exon	14872546	14874194	.	+	.	ID=g11432.t1.exon2;Parent=g11432.t1;
OW052037.1_Epicampocera_succincta_genome_assembly,_chromosome:_4	AUGUSTUS	intron	14874195	14874273	1	+	.	ID=g11432.t1.intron2;Parent=g11432.t1;
OW052037.1_Epicampocera_succincta_genome_assembly,_chromosome:_4	AUGUSTUS	CDS	14874274	14874538	1	+	1	ID=g11432.t1.CDS3;Parent=g11432.t1;
OW052037.1_Epicampocera_succincta_genome_assembly,_chromosome:_4	AUGUSTUS	exon	14874274	14874538	.	+	.	ID=g11432.t1.exon3;Parent=g11432.t1;
OW052037.1_Epicampocera_succincta_genome_assembly,_chromosome:_4	AUGUSTUS	stop_codon	14874536	14874538	.	+	0	ID=g11432.t1.stop1;Parent=g11432.t1;
OW052037.1_Epicampocera_succincta_genome_assembly,_chromosome:_4	AUGUSTUS	gene	14875139	14879839	.	-	.	ID=g11433;
OW052037.1_Epicampocera_succincta_genome_assembly,_chromosome:_4	AUGUSTUS	mRNA	14875139	14879839	1	-	.	ID=g11433.t1;Parent=g11433;
OW052037.1_Epicampocera_succincta_genome_assembly,_chromosome:_4	AUGUSTUS	stop_codon	14875139	14875141	.	-	0	ID=g11433.t1.stop1;Parent=g11433.t1;
OW052037.1_Epicampocera_succincta_genome_assembly,_chromosome:_4	AUGUSTUS	CDS	14875139	14875285	1	-	0	ID=g11433.t1.CDS1;Parent=g11433.t1;
OW052037.1_Epicampocera_succincta_genome_assembly,_chromosome:_4	AUGUSTUS	exon	14875139	14875285	.	-	.	ID=g11433.t1.exon1;Parent=g11433.t1;
OW052037.1_Epicampocera_succincta_genome_assembly,_chromosome:_4	AUGUSTUS	intron	14875286	14875343	1	-	.	ID=g11433.t1.intron1;Parent=g11433.t1;
OW052037.1_Epicampocera_succincta_genome_assembly,_chromosome:_4	AUGUSTUS	CDS	14875344	14875825	1	-	2	ID=g11433.t1.CDS2;Parent=g11433.t1;
OW052037.1_Epicampocera_succincta_genome_assembly,_chromosome:_4	AUGUSTUS	exon	14875344	14875825	.	-	.	ID=g11433.t1.exon2;Parent=g11433.t1;
OW052037.1_Epicampocera_succincta_genome_assembly,_chromosome:_4	AUGUSTUS	intron	14875826	14875883	1	-	.	ID=g11433.t1.intron2;Parent=g11433.t1;
OW052037.1_Epicampocera_succincta_genome_assembly,_chromosome:_4	AUGUSTUS	CDS	14875884	14876510	1	-	2	ID=g11433.t1.CDS3;Parent=g11433.t1;
OW052037.1_Epicampocera_succincta_genome_assembly,_chromosome:_4	AUGUSTUS	exon	14875884	14876510	.	-	.	ID=g11433.t1.exon3;Parent=g11433.t1;
OW052037.1_Epicampocera_succincta_genome_assembly,_chromosome:_4	AUGUSTUS	intron	14876511	14877858	1	-	.	ID=g11433.t1.intron3;Parent=g11433.t1;
OW052037.1_Epicampocera_succincta_genome_assembly,_chromosome:_4	AUGUSTUS	CDS	14877859	14878475	1	-	1	ID=g11433.t1.CDS4;Parent=g11433.t1;
OW052037.1_Epicampocera_succincta_genome_assembly,_chromosome:_4	AUGUSTUS	exon	14877859	14878475	.	-	.	ID=g11433.t1.exon4;Parent=g11433.t1;
OW052037.1_Epicampocera_succincta_genome_assembly,_chromosome:_4	AUGUSTUS	intron	14878476	14879666	1	-	.	ID=g11433.t1.intron4;Parent=g11433.t1;
OW052037.1_Epicampocera_succincta_genome_assembly,_chromosome:_4	AUGUSTUS	CDS	14879667	14879839	1	-	0	ID=g11433.t1.CDS5;Parent=g11433.t1;
OW052037.1_Epicampocera_succincta_genome_assembly,_chromosome:_4	AUGUSTUS	exon	14879667	14879839	.	-	.	ID=g11433.t1.exon5;Parent=g11433.t1;
OW052037.1_Epicampocera_succincta_genome_assembly,_chromosome:_4	AUGUSTUS	start_codon	14879837	14879839	.	-	0	ID=g11433.t1.start1;Parent=g11433.t1;
OW052037.1_Epicampocera_succincta_genome_assembly,_chromosome:_4	AUGUSTUS	gene	14923335	14924156	.	+	.	ID=g11434;
OW052037.1_Epicampocera_succincta_genome_assembly,_chromosome:_4	AUGUSTUS	mRNA	14923335	14924156	1	+	.	ID=g11434.t1;Parent=g11434;
OW052037.1_Epicampocera_succincta_genome_assembly,_chromosome:_4	AUGUSTUS	start_codon	14923335	14923337	.	+	0	ID=g11434.t1.start1;Parent=g11434.t1;
OW052037.1_Epicampocera_succincta_genome_assembly,_chromosome:_4	AUGUSTUS	CDS	14923335	14924156	1	+	0	ID=g11434.t1.CDS1;Parent=g11434.t1;
OW052037.1_Epicampocera_succincta_genome_assembly,_chromosome:_4	AUGUSTUS	exon	14923335	14924156	.	+	.	ID=g11434.t1.exon1;Parent=g11434.t1;
OW052037.1_Epicampocera_succincta_genome_assembly,_chromosome:_4	AUGUSTUS	stop_codon	14924154	14924156	.	+	0	ID=g11434.t1.stop1;Parent=g11434.t1;
OW052037.1_Epicampocera_succincta_genome_assembly,_chromosome:_4	AUGUSTUS	gene	14939678	14945404	.	+	.	ID=g11435;
OW052037.1_Epicampocera_succincta_genome_assembly,_chromosome:_4	AUGUSTUS	mRNA	14939678	14945404	1	+	.	ID=g11435.t1;Parent=g11435;
OW052037.1_Epicampocera_succincta_genome_assembly,_chromosome:_4	AUGUSTUS	start_codon	14939678	14939680	.	+	0	ID=g11435.t1.start1;Parent=g11435.t1;
OW052037.1_Epicampocera_succincta_genome_assembly,_chromosome:_4	AUGUSTUS	CDS	14939678	14939727	1	+	0	ID=g11435.t1.CDS1;Parent=g11435.t1;
OW052037.1_Epicampocera_succincta_genome_assembly,_chromosome:_4	AUGUSTUS	exon	14939678	14939727	.	+	.	ID=g11435.t1.exon1;Parent=g11435.t1;
OW052037.1_Epicampocera_succincta_genome_assembly,_chromosome:_4	AUGUSTUS	intron	14939728	14940127	1	+	.	ID=g11435.t1.intron1;Parent=g11435.t1;
OW052037.1_Epicampocera_succincta_genome_assembly,_chromosome:_4	AUGUSTUS	CDS	14940128	14940821	1	+	1	ID=g11435.t1.CDS2;Parent=g11435.t1;
OW052037.1_Epicampocera_succincta_genome_assembly,_chromosome:_4	AUGUSTUS	exon	14940128	14940821	.	+	.	ID=g11435.t1.exon2;Parent=g11435.t1;
OW052037.1_Epicampocera_succincta_genome_assembly,_chromosome:_4	AUGUSTUS	intron	14940822	14944933	1	+	.	ID=g11435.t1.intron2;Parent=g11435.t1;
OW052037.1_Epicampocera_succincta_genome_assembly,_chromosome:_4	AUGUSTUS	CDS	14944934	14945404	1	+	0	ID=g11435.t1.CDS3;Parent=g11435.t1;
OW052037.1_Epicampocera_succincta_genome_assembly,_chromosome:_4	AUGUSTUS	exon	14944934	14945404	.	+	.	ID=g11435.t1.exon3;Parent=g11435.t1;
OW052037.1_Epicampocera_succincta_genome_assembly,_chromosome:_4	AUGUSTUS	stop_codon	14945402	14945404	.	+	0	ID=g11435.t1.stop1;Parent=g11435.t1;
OW052037.1_Epicampocera_succincta_genome_assembly,_chromosome:_4	AUGUSTUS	gene	15020686	15024586	.	+	.	ID=g11436;
OW052037.1_Epicampocera_succincta_genome_assembly,_chromosome:_4	AUGUSTUS	mRNA	15020686	15024586	0.98	+	.	ID=g11436.t1;Parent=g11436;
OW052037.1_Epicampocera_succincta_genome_assembly,_chromosome:_4	AUGUSTUS	start_codon	15020686	15020688	.	+	0	ID=g11436.t1.start1;Parent=g11436.t1;
OW052037.1_Epicampocera_succincta_genome_assembly,_chromosome:_4	AUGUSTUS	CDS	15020686	15020935	0.98	+	0	ID=g11436.t1.CDS1;Parent=g11436.t1;
OW052037.1_Epicampocera_succincta_genome_assembly,_chromosome:_4	AUGUSTUS	exon	15020686	15020935	.	+	.	ID=g11436.t1.exon1;Parent=g11436.t1;
OW052037.1_Epicampocera_succincta_genome_assembly,_chromosome:_4	AUGUSTUS	intron	15020936	15020996	1	+	.	ID=g11436.t1.intron1;Parent=g11436.t1;
OW052037.1_Epicampocera_succincta_genome_assembly,_chromosome:_4	AUGUSTUS	CDS	15020997	15021234	1	+	2	ID=g11436.t1.CDS2;Parent=g11436.t1;
OW052037.1_Epicampocera_succincta_genome_assembly,_chromosome:_4	AUGUSTUS	exon	15020997	15021234	.	+	.	ID=g11436.t1.exon2;Parent=g11436.t1;
OW052037.1_Epicampocera_succincta_genome_assembly,_chromosome:_4	AUGUSTUS	intron	15021235	15021294	1	+	.	ID=g11436.t1.intron2;Parent=g11436.t1;
OW052037.1_Epicampocera_succincta_genome_assembly,_chromosome:_4	AUGUSTUS	CDS	15021295	15021457	1	+	1	ID=g11436.t1.CDS3;Parent=g11436.t1;
OW052037.1_Epicampocera_succincta_genome_assembly,_chromosome:_4	AUGUSTUS	exon	15021295	15021457	.	+	.	ID=g11436.t1.exon3;Parent=g11436.t1;
OW052037.1_Epicampocera_succincta_genome_assembly,_chromosome:_4	AUGUSTUS	intron	15021458	15021523	1	+	.	ID=g11436.t1.intron3;Parent=g11436.t1;
OW052037.1_Epicampocera_succincta_genome_assembly,_chromosome:_4	AUGUSTUS	CDS	15021524	15024586	1	+	0	ID=g11436.t1.CDS4;Parent=g11436.t1;
OW052037.1_Epicampocera_succincta_genome_assembly,_chromosome:_4	AUGUSTUS	exon	15021524	15024586	.	+	.	ID=g11436.t1.exon4;Parent=g11436.t1;
OW052037.1_Epicampocera_succincta_genome_assembly,_chromosome:_4	AUGUSTUS	stop_codon	15024584	15024586	.	+	0	ID=g11436.t1.stop1;Parent=g11436.t1;
OW052037.1_Epicampocera_succincta_genome_assembly,_chromosome:_4	AUGUSTUS	gene	15097303	15110951	.	-	.	ID=g11437;
OW052037.1_Epicampocera_succincta_genome_assembly,_chromosome:_4	AUGUSTUS	mRNA	15097303	15110951	1	-	.	ID=g11437.t1;Parent=g11437;
OW052037.1_Epicampocera_succincta_genome_assembly,_chromosome:_4	AUGUSTUS	stop_codon	15097303	15097305	.	-	0	ID=g11437.t1.stop1;Parent=g11437.t1;
OW052037.1_Epicampocera_succincta_genome_assembly,_chromosome:_4	AUGUSTUS	CDS	15097303	15097476	1	-	0	ID=g11437.t1.CDS1;Parent=g11437.t1;
OW052037.1_Epicampocera_succincta_genome_assembly,_chromosome:_4	AUGUSTUS	exon	15097303	15097476	.	-	.	ID=g11437.t1.exon1;Parent=g11437.t1;
OW052037.1_Epicampocera_succincta_genome_assembly,_chromosome:_4	AUGUSTUS	intron	15097477	15098353	1	-	.	ID=g11437.t1.intron1;Parent=g11437.t1;
OW052037.1_Epicampocera_succincta_genome_assembly,_chromosome:_4	AUGUSTUS	CDS	15098354	15101633	1	-	1	ID=g11437.t1.CDS2;Parent=g11437.t1;
OW052037.1_Epicampocera_succincta_genome_assembly,_chromosome:_4	AUGUSTUS	exon	15098354	15101633	.	-	.	ID=g11437.t1.exon2;Parent=g11437.t1;
OW052037.1_Epicampocera_succincta_genome_assembly,_chromosome:_4	AUGUSTUS	intron	15101634	15101964	1	-	.	ID=g11437.t1.intron2;Parent=g11437.t1;
OW052037.1_Epicampocera_succincta_genome_assembly,_chromosome:_4	AUGUSTUS	CDS	15101965	15102075	1	-	1	ID=g11437.t1.CDS3;Parent=g11437.t1;
OW052037.1_Epicampocera_succincta_genome_assembly,_chromosome:_4	AUGUSTUS	exon	15101965	15102075	.	-	.	ID=g11437.t1.exon3;Parent=g11437.t1;
OW052037.1_Epicampocera_succincta_genome_assembly,_chromosome:_4	AUGUSTUS	intron	15102076	15110838	1	-	.	ID=g11437.t1.intron3;Parent=g11437.t1;
OW052037.1_Epicampocera_succincta_genome_assembly,_chromosome:_4	AUGUSTUS	CDS	15110839	15110951	1	-	0	ID=g11437.t1.CDS4;Parent=g11437.t1;
OW052037.1_Epicampocera_succincta_genome_assembly,_chromosome:_4	AUGUSTUS	exon	15110839	15110951	.	-	.	ID=g11437.t1.exon4;Parent=g11437.t1;
OW052037.1_Epicampocera_succincta_genome_assembly,_chromosome:_4	AUGUSTUS	start_codon	15110949	15110951	.	-	0	ID=g11437.t1.start1;Parent=g11437.t1;
OW052037.1_Epicampocera_succincta_genome_assembly,_chromosome:_4	AUGUSTUS	mRNA	15097303	15110951	1	-	.	ID=g11437.t2;Parent=g11437;
OW052037.1_Epicampocera_succincta_genome_assembly,_chromosome:_4	AUGUSTUS	stop_codon	15097303	15097305	.	-	0	ID=g11437.t2.stop1;Parent=g11437.t2;
OW052037.1_Epicampocera_succincta_genome_assembly,_chromosome:_4	AUGUSTUS	CDS	15097303	15097476	1	-	0	ID=g11437.t2.CDS1;Parent=g11437.t2;
OW052037.1_Epicampocera_succincta_genome_assembly,_chromosome:_4	AUGUSTUS	exon	15097303	15097476	.	-	.	ID=g11437.t2.exon1;Parent=g11437.t2;
OW052037.1_Epicampocera_succincta_genome_assembly,_chromosome:_4	AUGUSTUS	intron	15097477	15097581	1	-	.	ID=g11437.t2.intron1;Parent=g11437.t2;
OW052037.1_Epicampocera_succincta_genome_assembly,_chromosome:_4	AUGUSTUS	CDS	15097582	15097608	1	-	0	ID=g11437.t2.CDS2;Parent=g11437.t2;
OW052037.1_Epicampocera_succincta_genome_assembly,_chromosome:_4	AUGUSTUS	exon	15097582	15097608	.	-	.	ID=g11437.t2.exon2;Parent=g11437.t2;
OW052037.1_Epicampocera_succincta_genome_assembly,_chromosome:_4	AUGUSTUS	intron	15097609	15098353	1	-	.	ID=g11437.t2.intron2;Parent=g11437.t2;
OW052037.1_Epicampocera_succincta_genome_assembly,_chromosome:_4	AUGUSTUS	CDS	15098354	15101633	1	-	1	ID=g11437.t2.CDS3;Parent=g11437.t2;
OW052037.1_Epicampocera_succincta_genome_assembly,_chromosome:_4	AUGUSTUS	exon	15098354	15101633	.	-	.	ID=g11437.t2.exon3;Parent=g11437.t2;
OW052037.1_Epicampocera_succincta_genome_assembly,_chromosome:_4	AUGUSTUS	intron	15101634	15101964	1	-	.	ID=g11437.t2.intron3;Parent=g11437.t2;
OW052037.1_Epicampocera_succincta_genome_assembly,_chromosome:_4	AUGUSTUS	CDS	15101965	15102075	1	-	1	ID=g11437.t2.CDS4;Parent=g11437.t2;
OW052037.1_Epicampocera_succincta_genome_assembly,_chromosome:_4	AUGUSTUS	exon	15101965	15102075	.	-	.	ID=g11437.t2.exon4;Parent=g11437.t2;
OW052037.1_Epicampocera_succincta_genome_assembly,_chromosome:_4	AUGUSTUS	intron	15102076	15110838	1	-	.	ID=g11437.t2.intron4;Parent=g11437.t2;
OW052037.1_Epicampocera_succincta_genome_assembly,_chromosome:_4	AUGUSTUS	CDS	15110839	15110951	1	-	0	ID=g11437.t2.CDS5;Parent=g11437.t2;
OW052037.1_Epicampocera_succincta_genome_assembly,_chromosome:_4	AUGUSTUS	exon	15110839	15110951	.	-	.	ID=g11437.t2.exon5;Parent=g11437.t2;
OW052037.1_Epicampocera_succincta_genome_assembly,_chromosome:_4	AUGUSTUS	start_codon	15110949	15110951	.	-	0	ID=g11437.t2.start1;Parent=g11437.t2;
OW052037.1_Epicampocera_succincta_genome_assembly,_chromosome:_4	AUGUSTUS	gene	15134005	15134403	.	-	.	ID=g11438;
OW052037.1_Epicampocera_succincta_genome_assembly,_chromosome:_4	AUGUSTUS	mRNA	15134005	15134403	1	-	.	ID=g11438.t1;Parent=g11438;
OW052037.1_Epicampocera_succincta_genome_assembly,_chromosome:_4	AUGUSTUS	stop_codon	15134005	15134007	.	-	0	ID=g11438.t1.stop1;Parent=g11438.t1;
OW052037.1_Epicampocera_succincta_genome_assembly,_chromosome:_4	AUGUSTUS	CDS	15134005	15134403	1	-	0	ID=g11438.t1.CDS1;Parent=g11438.t1;
OW052037.1_Epicampocera_succincta_genome_assembly,_chromosome:_4	AUGUSTUS	exon	15134005	15134403	.	-	.	ID=g11438.t1.exon1;Parent=g11438.t1;
OW052037.1_Epicampocera_succincta_genome_assembly,_chromosome:_4	AUGUSTUS	start_codon	15134401	15134403	.	-	0	ID=g11438.t1.start1;Parent=g11438.t1;
OW052037.1_Epicampocera_succincta_genome_assembly,_chromosome:_4	AUGUSTUS	gene	15183299	15184432	.	-	.	ID=g11439;
OW052037.1_Epicampocera_succincta_genome_assembly,_chromosome:_4	AUGUSTUS	mRNA	15183299	15184432	0.97	-	.	ID=g11439.t1;Parent=g11439;
OW052037.1_Epicampocera_succincta_genome_assembly,_chromosome:_4	AUGUSTUS	stop_codon	15183299	15183301	.	-	0	ID=g11439.t1.stop1;Parent=g11439.t1;
OW052037.1_Epicampocera_succincta_genome_assembly,_chromosome:_4	AUGUSTUS	CDS	15183299	15184432	0.97	-	0	ID=g11439.t1.CDS1;Parent=g11439.t1;
OW052037.1_Epicampocera_succincta_genome_assembly,_chromosome:_4	AUGUSTUS	exon	15183299	15184432	.	-	.	ID=g11439.t1.exon1;Parent=g11439.t1;
OW052037.1_Epicampocera_succincta_genome_assembly,_chromosome:_4	AUGUSTUS	start_codon	15184430	15184432	.	-	0	ID=g11439.t1.start1;Parent=g11439.t1;
OW052037.1_Epicampocera_succincta_genome_assembly,_chromosome:_4	AUGUSTUS	gene	15284376	15293333	.	-	.	ID=g11440;
OW052037.1_Epicampocera_succincta_genome_assembly,_chromosome:_4	AUGUSTUS	mRNA	15284376	15293333	1	-	.	ID=g11440.t1;Parent=g11440;
OW052037.1_Epicampocera_succincta_genome_assembly,_chromosome:_4	AUGUSTUS	stop_codon	15284376	15284378	.	-	0	ID=g11440.t1.stop1;Parent=g11440.t1;
OW052037.1_Epicampocera_succincta_genome_assembly,_chromosome:_4	AUGUSTUS	CDS	15284376	15284521	1	-	2	ID=g11440.t1.CDS1;Parent=g11440.t1;
OW052037.1_Epicampocera_succincta_genome_assembly,_chromosome:_4	AUGUSTUS	exon	15284376	15284521	.	-	.	ID=g11440.t1.exon1;Parent=g11440.t1;
OW052037.1_Epicampocera_succincta_genome_assembly,_chromosome:_4	AUGUSTUS	intron	15284522	15291236	1	-	.	ID=g11440.t1.intron1;Parent=g11440.t1;
OW052037.1_Epicampocera_succincta_genome_assembly,_chromosome:_4	AUGUSTUS	CDS	15291237	15291384	1	-	0	ID=g11440.t1.CDS2;Parent=g11440.t1;
OW052037.1_Epicampocera_succincta_genome_assembly,_chromosome:_4	AUGUSTUS	exon	15291237	15291384	.	-	.	ID=g11440.t1.exon2;Parent=g11440.t1;
OW052037.1_Epicampocera_succincta_genome_assembly,_chromosome:_4	AUGUSTUS	intron	15291385	15292811	1	-	.	ID=g11440.t1.intron2;Parent=g11440.t1;
OW052037.1_Epicampocera_succincta_genome_assembly,_chromosome:_4	AUGUSTUS	CDS	15292812	15293333	1	-	0	ID=g11440.t1.CDS3;Parent=g11440.t1;
OW052037.1_Epicampocera_succincta_genome_assembly,_chromosome:_4	AUGUSTUS	exon	15292812	15293333	.	-	.	ID=g11440.t1.exon3;Parent=g11440.t1;
OW052037.1_Epicampocera_succincta_genome_assembly,_chromosome:_4	AUGUSTUS	start_codon	15293331	15293333	.	-	0	ID=g11440.t1.start1;Parent=g11440.t1;
OW052037.1_Epicampocera_succincta_genome_assembly,_chromosome:_4	AUGUSTUS	gene	15309736	15319299	.	-	.	ID=g11441;
OW052037.1_Epicampocera_succincta_genome_assembly,_chromosome:_4	AUGUSTUS	mRNA	15309736	15319299	1	-	.	ID=g11441.t1;Parent=g11441;
OW052037.1_Epicampocera_succincta_genome_assembly,_chromosome:_4	AUGUSTUS	stop_codon	15309736	15309738	.	-	0	ID=g11441.t1.stop1;Parent=g11441.t1;
OW052037.1_Epicampocera_succincta_genome_assembly,_chromosome:_4	AUGUSTUS	CDS	15309736	15309919	1	-	1	ID=g11441.t1.CDS1;Parent=g11441.t1;
OW052037.1_Epicampocera_succincta_genome_assembly,_chromosome:_4	AUGUSTUS	exon	15309736	15309919	.	-	.	ID=g11441.t1.exon1;Parent=g11441.t1;
OW052037.1_Epicampocera_succincta_genome_assembly,_chromosome:_4	AUGUSTUS	intron	15309920	15314857	1	-	.	ID=g11441.t1.intron1;Parent=g11441.t1;
OW052037.1_Epicampocera_succincta_genome_assembly,_chromosome:_4	AUGUSTUS	CDS	15314858	15314978	1	-	2	ID=g11441.t1.CDS2;Parent=g11441.t1;
OW052037.1_Epicampocera_succincta_genome_assembly,_chromosome:_4	AUGUSTUS	exon	15314858	15314978	.	-	.	ID=g11441.t1.exon2;Parent=g11441.t1;
OW052037.1_Epicampocera_succincta_genome_assembly,_chromosome:_4	AUGUSTUS	intron	15314979	15318550	1	-	.	ID=g11441.t1.intron2;Parent=g11441.t1;
OW052037.1_Epicampocera_succincta_genome_assembly,_chromosome:_4	AUGUSTUS	CDS	15318551	15318661	1	-	2	ID=g11441.t1.CDS3;Parent=g11441.t1;
OW052037.1_Epicampocera_succincta_genome_assembly,_chromosome:_4	AUGUSTUS	exon	15318551	15318661	.	-	.	ID=g11441.t1.exon3;Parent=g11441.t1;
OW052037.1_Epicampocera_succincta_genome_assembly,_chromosome:_4	AUGUSTUS	intron	15318662	15319238	1	-	.	ID=g11441.t1.intron3;Parent=g11441.t1;
OW052037.1_Epicampocera_succincta_genome_assembly,_chromosome:_4	AUGUSTUS	CDS	15319239	15319299	1	-	0	ID=g11441.t1.CDS4;Parent=g11441.t1;
OW052037.1_Epicampocera_succincta_genome_assembly,_chromosome:_4	AUGUSTUS	exon	15319239	15319299	.	-	.	ID=g11441.t1.exon4;Parent=g11441.t1;
OW052037.1_Epicampocera_succincta_genome_assembly,_chromosome:_4	AUGUSTUS	start_codon	15319297	15319299	.	-	0	ID=g11441.t1.start1;Parent=g11441.t1;
OW052037.1_Epicampocera_succincta_genome_assembly,_chromosome:_4	AUGUSTUS	gene	15342255	15342916	.	-	.	ID=g11442;
OW052037.1_Epicampocera_succincta_genome_assembly,_chromosome:_4	AUGUSTUS	mRNA	15342255	15342916	0.87	-	.	ID=g11442.t1;Parent=g11442;
OW052037.1_Epicampocera_succincta_genome_assembly,_chromosome:_4	AUGUSTUS	stop_codon	15342255	15342257	.	-	0	ID=g11442.t1.stop1;Parent=g11442.t1;
OW052037.1_Epicampocera_succincta_genome_assembly,_chromosome:_4	AUGUSTUS	CDS	15342255	15342502	1	-	2	ID=g11442.t1.CDS1;Parent=g11442.t1;
OW052037.1_Epicampocera_succincta_genome_assembly,_chromosome:_4	AUGUSTUS	exon	15342255	15342502	.	-	.	ID=g11442.t1.exon1;Parent=g11442.t1;
OW052037.1_Epicampocera_succincta_genome_assembly,_chromosome:_4	AUGUSTUS	intron	15342503	15342729	1	-	.	ID=g11442.t1.intron1;Parent=g11442.t1;
OW052037.1_Epicampocera_succincta_genome_assembly,_chromosome:_4	AUGUSTUS	CDS	15342730	15342916	0.87	-	0	ID=g11442.t1.CDS2;Parent=g11442.t1;
OW052037.1_Epicampocera_succincta_genome_assembly,_chromosome:_4	AUGUSTUS	exon	15342730	15342916	.	-	.	ID=g11442.t1.exon2;Parent=g11442.t1;
OW052037.1_Epicampocera_succincta_genome_assembly,_chromosome:_4	AUGUSTUS	start_codon	15342914	15342916	.	-	0	ID=g11442.t1.start1;Parent=g11442.t1;
OW052037.1_Epicampocera_succincta_genome_assembly,_chromosome:_4	AUGUSTUS	gene	15350715	15352012	.	-	.	ID=g11443;
OW052037.1_Epicampocera_succincta_genome_assembly,_chromosome:_4	AUGUSTUS	mRNA	15350715	15352012	0.45	-	.	ID=g11443.t1;Parent=g11443;
OW052037.1_Epicampocera_succincta_genome_assembly,_chromosome:_4	AUGUSTUS	stop_codon	15350715	15350717	.	-	0	ID=g11443.t1.stop1;Parent=g11443.t1;
OW052037.1_Epicampocera_succincta_genome_assembly,_chromosome:_4	AUGUSTUS	CDS	15350715	15350898	0.45	-	1	ID=g11443.t1.CDS1;Parent=g11443.t1;
OW052037.1_Epicampocera_succincta_genome_assembly,_chromosome:_4	AUGUSTUS	exon	15350715	15350898	.	-	.	ID=g11443.t1.exon1;Parent=g11443.t1;
OW052037.1_Epicampocera_succincta_genome_assembly,_chromosome:_4	AUGUSTUS	intron	15350899	15351980	0.47	-	.	ID=g11443.t1.intron1;Parent=g11443.t1;
OW052037.1_Epicampocera_succincta_genome_assembly,_chromosome:_4	AUGUSTUS	CDS	15351981	15352012	0.5	-	0	ID=g11443.t1.CDS2;Parent=g11443.t1;
OW052037.1_Epicampocera_succincta_genome_assembly,_chromosome:_4	AUGUSTUS	exon	15351981	15352012	.	-	.	ID=g11443.t1.exon2;Parent=g11443.t1;
OW052037.1_Epicampocera_succincta_genome_assembly,_chromosome:_4	AUGUSTUS	start_codon	15352010	15352012	.	-	0	ID=g11443.t1.start1;Parent=g11443.t1;
OW052037.1_Epicampocera_succincta_genome_assembly,_chromosome:_4	AUGUSTUS	gene	15362078	15377094	.	+	.	ID=g11444;
OW052037.1_Epicampocera_succincta_genome_assembly,_chromosome:_4	AUGUSTUS	mRNA	15362078	15377094	1	+	.	ID=g11444.t1;Parent=g11444;
OW052037.1_Epicampocera_succincta_genome_assembly,_chromosome:_4	AUGUSTUS	start_codon	15362078	15362080	.	+	0	ID=g11444.t1.start1;Parent=g11444.t1;
OW052037.1_Epicampocera_succincta_genome_assembly,_chromosome:_4	AUGUSTUS	CDS	15362078	15362700	1	+	0	ID=g11444.t1.CDS1;Parent=g11444.t1;
OW052037.1_Epicampocera_succincta_genome_assembly,_chromosome:_4	AUGUSTUS	exon	15362078	15362700	.	+	.	ID=g11444.t1.exon1;Parent=g11444.t1;
OW052037.1_Epicampocera_succincta_genome_assembly,_chromosome:_4	AUGUSTUS	intron	15362701	15369270	1	+	.	ID=g11444.t1.intron1;Parent=g11444.t1;
OW052037.1_Epicampocera_succincta_genome_assembly,_chromosome:_4	AUGUSTUS	CDS	15369271	15369511	1	+	1	ID=g11444.t1.CDS2;Parent=g11444.t1;
OW052037.1_Epicampocera_succincta_genome_assembly,_chromosome:_4	AUGUSTUS	exon	15369271	15369511	.	+	.	ID=g11444.t1.exon2;Parent=g11444.t1;
OW052037.1_Epicampocera_succincta_genome_assembly,_chromosome:_4	AUGUSTUS	intron	15369512	15370077	1	+	.	ID=g11444.t1.intron2;Parent=g11444.t1;
OW052037.1_Epicampocera_succincta_genome_assembly,_chromosome:_4	AUGUSTUS	CDS	15370078	15370358	1	+	0	ID=g11444.t1.CDS3;Parent=g11444.t1;
OW052037.1_Epicampocera_succincta_genome_assembly,_chromosome:_4	AUGUSTUS	exon	15370078	15370358	.	+	.	ID=g11444.t1.exon3;Parent=g11444.t1;
OW052037.1_Epicampocera_succincta_genome_assembly,_chromosome:_4	AUGUSTUS	intron	15370359	15370432	1	+	.	ID=g11444.t1.intron3;Parent=g11444.t1;
OW052037.1_Epicampocera_succincta_genome_assembly,_chromosome:_4	AUGUSTUS	CDS	15370433	15371537	1	+	1	ID=g11444.t1.CDS4;Parent=g11444.t1;
OW052037.1_Epicampocera_succincta_genome_assembly,_chromosome:_4	AUGUSTUS	exon	15370433	15371537	.	+	.	ID=g11444.t1.exon4;Parent=g11444.t1;
OW052037.1_Epicampocera_succincta_genome_assembly,_chromosome:_4	AUGUSTUS	intron	15371538	15374521	1	+	.	ID=g11444.t1.intron4;Parent=g11444.t1;
OW052037.1_Epicampocera_succincta_genome_assembly,_chromosome:_4	AUGUSTUS	CDS	15374522	15374864	1	+	0	ID=g11444.t1.CDS5;Parent=g11444.t1;
OW052037.1_Epicampocera_succincta_genome_assembly,_chromosome:_4	AUGUSTUS	exon	15374522	15374864	.	+	.	ID=g11444.t1.exon5;Parent=g11444.t1;
OW052037.1_Epicampocera_succincta_genome_assembly,_chromosome:_4	AUGUSTUS	intron	15374865	15376786	1	+	.	ID=g11444.t1.intron5;Parent=g11444.t1;
OW052037.1_Epicampocera_succincta_genome_assembly,_chromosome:_4	AUGUSTUS	CDS	15376787	15377094	1	+	2	ID=g11444.t1.CDS6;Parent=g11444.t1;
OW052037.1_Epicampocera_succincta_genome_assembly,_chromosome:_4	AUGUSTUS	exon	15376787	15377094	.	+	.	ID=g11444.t1.exon6;Parent=g11444.t1;
OW052037.1_Epicampocera_succincta_genome_assembly,_chromosome:_4	AUGUSTUS	stop_codon	15377092	15377094	.	+	0	ID=g11444.t1.stop1;Parent=g11444.t1;
OW052037.1_Epicampocera_succincta_genome_assembly,_chromosome:_4	AUGUSTUS	gene	15384867	15385826	.	-	.	ID=g11445;
OW052037.1_Epicampocera_succincta_genome_assembly,_chromosome:_4	AUGUSTUS	mRNA	15384867	15385826	1	-	.	ID=g11445.t1;Parent=g11445;
OW052037.1_Epicampocera_succincta_genome_assembly,_chromosome:_4	AUGUSTUS	stop_codon	15384867	15384869	.	-	0	ID=g11445.t1.stop1;Parent=g11445.t1;
OW052037.1_Epicampocera_succincta_genome_assembly,_chromosome:_4	AUGUSTUS	CDS	15384867	15385117	1	-	2	ID=g11445.t1.CDS1;Parent=g11445.t1;
OW052037.1_Epicampocera_succincta_genome_assembly,_chromosome:_4	AUGUSTUS	exon	15384867	15385117	.	-	.	ID=g11445.t1.exon1;Parent=g11445.t1;
OW052037.1_Epicampocera_succincta_genome_assembly,_chromosome:_4	AUGUSTUS	intron	15385118	15385180	1	-	.	ID=g11445.t1.intron1;Parent=g11445.t1;
OW052037.1_Epicampocera_succincta_genome_assembly,_chromosome:_4	AUGUSTUS	CDS	15385181	15385669	1	-	2	ID=g11445.t1.CDS2;Parent=g11445.t1;
OW052037.1_Epicampocera_succincta_genome_assembly,_chromosome:_4	AUGUSTUS	exon	15385181	15385669	.	-	.	ID=g11445.t1.exon2;Parent=g11445.t1;
OW052037.1_Epicampocera_succincta_genome_assembly,_chromosome:_4	AUGUSTUS	intron	15385670	15385744	1	-	.	ID=g11445.t1.intron2;Parent=g11445.t1;
OW052037.1_Epicampocera_succincta_genome_assembly,_chromosome:_4	AUGUSTUS	CDS	15385745	15385826	1	-	0	ID=g11445.t1.CDS3;Parent=g11445.t1;
OW052037.1_Epicampocera_succincta_genome_assembly,_chromosome:_4	AUGUSTUS	exon	15385745	15385826	.	-	.	ID=g11445.t1.exon3;Parent=g11445.t1;
OW052037.1_Epicampocera_succincta_genome_assembly,_chromosome:_4	AUGUSTUS	start_codon	15385824	15385826	.	-	0	ID=g11445.t1.start1;Parent=g11445.t1;
OW052037.1_Epicampocera_succincta_genome_assembly,_chromosome:_4	AUGUSTUS	gene	15386737	15388086	.	+	.	ID=g11446;
OW052037.1_Epicampocera_succincta_genome_assembly,_chromosome:_4	AUGUSTUS	mRNA	15386737	15388086	1	+	.	ID=g11446.t1;Parent=g11446;
OW052037.1_Epicampocera_succincta_genome_assembly,_chromosome:_4	AUGUSTUS	start_codon	15386737	15386739	.	+	0	ID=g11446.t1.start1;Parent=g11446.t1;
OW052037.1_Epicampocera_succincta_genome_assembly,_chromosome:_4	AUGUSTUS	CDS	15386737	15386805	1	+	0	ID=g11446.t1.CDS1;Parent=g11446.t1;
OW052037.1_Epicampocera_succincta_genome_assembly,_chromosome:_4	AUGUSTUS	exon	15386737	15386805	.	+	.	ID=g11446.t1.exon1;Parent=g11446.t1;
OW052037.1_Epicampocera_succincta_genome_assembly,_chromosome:_4	AUGUSTUS	intron	15386806	15387192	1	+	.	ID=g11446.t1.intron1;Parent=g11446.t1;
OW052037.1_Epicampocera_succincta_genome_assembly,_chromosome:_4	AUGUSTUS	CDS	15387193	15388086	1	+	0	ID=g11446.t1.CDS2;Parent=g11446.t1;
OW052037.1_Epicampocera_succincta_genome_assembly,_chromosome:_4	AUGUSTUS	exon	15387193	15388086	.	+	.	ID=g11446.t1.exon2;Parent=g11446.t1;
OW052037.1_Epicampocera_succincta_genome_assembly,_chromosome:_4	AUGUSTUS	stop_codon	15388084	15388086	.	+	0	ID=g11446.t1.stop1;Parent=g11446.t1;
OW052037.1_Epicampocera_succincta_genome_assembly,_chromosome:_4	AUGUSTUS	gene	15410693	15420176	.	+	.	ID=g11447;
OW052037.1_Epicampocera_succincta_genome_assembly,_chromosome:_4	AUGUSTUS	mRNA	15410693	15420176	1	+	.	ID=g11447.t1;Parent=g11447;
OW052037.1_Epicampocera_succincta_genome_assembly,_chromosome:_4	AUGUSTUS	start_codon	15410693	15410695	.	+	0	ID=g11447.t1.start1;Parent=g11447.t1;
OW052037.1_Epicampocera_succincta_genome_assembly,_chromosome:_4	AUGUSTUS	CDS	15410693	15410710	1	+	0	ID=g11447.t1.CDS1;Parent=g11447.t1;
OW052037.1_Epicampocera_succincta_genome_assembly,_chromosome:_4	AUGUSTUS	exon	15410693	15410710	.	+	.	ID=g11447.t1.exon1;Parent=g11447.t1;
OW052037.1_Epicampocera_succincta_genome_assembly,_chromosome:_4	AUGUSTUS	intron	15410711	15412777	1	+	.	ID=g11447.t1.intron1;Parent=g11447.t1;
OW052037.1_Epicampocera_succincta_genome_assembly,_chromosome:_4	AUGUSTUS	CDS	15412778	15413038	1	+	0	ID=g11447.t1.CDS2;Parent=g11447.t1;
OW052037.1_Epicampocera_succincta_genome_assembly,_chromosome:_4	AUGUSTUS	exon	15412778	15413038	.	+	.	ID=g11447.t1.exon2;Parent=g11447.t1;
OW052037.1_Epicampocera_succincta_genome_assembly,_chromosome:_4	AUGUSTUS	intron	15413039	15413100	1	+	.	ID=g11447.t1.intron2;Parent=g11447.t1;
OW052037.1_Epicampocera_succincta_genome_assembly,_chromosome:_4	AUGUSTUS	CDS	15413101	15413450	1	+	0	ID=g11447.t1.CDS3;Parent=g11447.t1;
OW052037.1_Epicampocera_succincta_genome_assembly,_chromosome:_4	AUGUSTUS	exon	15413101	15413450	.	+	.	ID=g11447.t1.exon3;Parent=g11447.t1;
OW052037.1_Epicampocera_succincta_genome_assembly,_chromosome:_4	AUGUSTUS	intron	15413451	15413508	1	+	.	ID=g11447.t1.intron3;Parent=g11447.t1;
OW052037.1_Epicampocera_succincta_genome_assembly,_chromosome:_4	AUGUSTUS	CDS	15413509	15413709	1	+	1	ID=g11447.t1.CDS4;Parent=g11447.t1;
OW052037.1_Epicampocera_succincta_genome_assembly,_chromosome:_4	AUGUSTUS	exon	15413509	15413709	.	+	.	ID=g11447.t1.exon4;Parent=g11447.t1;
OW052037.1_Epicampocera_succincta_genome_assembly,_chromosome:_4	AUGUSTUS	intron	15413710	15413767	1	+	.	ID=g11447.t1.intron4;Parent=g11447.t1;
OW052037.1_Epicampocera_succincta_genome_assembly,_chromosome:_4	AUGUSTUS	CDS	15413768	15415853	1	+	1	ID=g11447.t1.CDS5;Parent=g11447.t1;
OW052037.1_Epicampocera_succincta_genome_assembly,_chromosome:_4	AUGUSTUS	exon	15413768	15415853	.	+	.	ID=g11447.t1.exon5;Parent=g11447.t1;
OW052037.1_Epicampocera_succincta_genome_assembly,_chromosome:_4	AUGUSTUS	intron	15415854	15415918	1	+	.	ID=g11447.t1.intron5;Parent=g11447.t1;
OW052037.1_Epicampocera_succincta_genome_assembly,_chromosome:_4	AUGUSTUS	CDS	15415919	15416227	1	+	0	ID=g11447.t1.CDS6;Parent=g11447.t1;
OW052037.1_Epicampocera_succincta_genome_assembly,_chromosome:_4	AUGUSTUS	exon	15415919	15416227	.	+	.	ID=g11447.t1.exon6;Parent=g11447.t1;
OW052037.1_Epicampocera_succincta_genome_assembly,_chromosome:_4	AUGUSTUS	intron	15416228	15416288	1	+	.	ID=g11447.t1.intron6;Parent=g11447.t1;
OW052037.1_Epicampocera_succincta_genome_assembly,_chromosome:_4	AUGUSTUS	CDS	15416289	15417739	1	+	0	ID=g11447.t1.CDS7;Parent=g11447.t1;
OW052037.1_Epicampocera_succincta_genome_assembly,_chromosome:_4	AUGUSTUS	exon	15416289	15417739	.	+	.	ID=g11447.t1.exon7;Parent=g11447.t1;
OW052037.1_Epicampocera_succincta_genome_assembly,_chromosome:_4	AUGUSTUS	intron	15417740	15417800	1	+	.	ID=g11447.t1.intron7;Parent=g11447.t1;
OW052037.1_Epicampocera_succincta_genome_assembly,_chromosome:_4	AUGUSTUS	CDS	15417801	15419150	1	+	1	ID=g11447.t1.CDS8;Parent=g11447.t1;
OW052037.1_Epicampocera_succincta_genome_assembly,_chromosome:_4	AUGUSTUS	exon	15417801	15419150	.	+	.	ID=g11447.t1.exon8;Parent=g11447.t1;
OW052037.1_Epicampocera_succincta_genome_assembly,_chromosome:_4	AUGUSTUS	intron	15419151	15419222	1	+	.	ID=g11447.t1.intron8;Parent=g11447.t1;
OW052037.1_Epicampocera_succincta_genome_assembly,_chromosome:_4	AUGUSTUS	CDS	15419223	15419369	1	+	1	ID=g11447.t1.CDS9;Parent=g11447.t1;
OW052037.1_Epicampocera_succincta_genome_assembly,_chromosome:_4	AUGUSTUS	exon	15419223	15419369	.	+	.	ID=g11447.t1.exon9;Parent=g11447.t1;
OW052037.1_Epicampocera_succincta_genome_assembly,_chromosome:_4	AUGUSTUS	intron	15419370	15419780	1	+	.	ID=g11447.t1.intron9;Parent=g11447.t1;
OW052037.1_Epicampocera_succincta_genome_assembly,_chromosome:_4	AUGUSTUS	CDS	15419781	15419901	1	+	1	ID=g11447.t1.CDS10;Parent=g11447.t1;
OW052037.1_Epicampocera_succincta_genome_assembly,_chromosome:_4	AUGUSTUS	exon	15419781	15419901	.	+	.	ID=g11447.t1.exon10;Parent=g11447.t1;
OW052037.1_Epicampocera_succincta_genome_assembly,_chromosome:_4	AUGUSTUS	intron	15419902	15419969	1	+	.	ID=g11447.t1.intron10;Parent=g11447.t1;
OW052037.1_Epicampocera_succincta_genome_assembly,_chromosome:_4	AUGUSTUS	CDS	15419970	15420176	1	+	0	ID=g11447.t1.CDS11;Parent=g11447.t1;
OW052037.1_Epicampocera_succincta_genome_assembly,_chromosome:_4	AUGUSTUS	exon	15419970	15420176	.	+	.	ID=g11447.t1.exon11;Parent=g11447.t1;
OW052037.1_Epicampocera_succincta_genome_assembly,_chromosome:_4	AUGUSTUS	stop_codon	15420174	15420176	.	+	0	ID=g11447.t1.stop1;Parent=g11447.t1;
OW052037.1_Epicampocera_succincta_genome_assembly,_chromosome:_4	AUGUSTUS	gene	15428439	15435228	.	-	.	ID=g11448;
OW052037.1_Epicampocera_succincta_genome_assembly,_chromosome:_4	AUGUSTUS	mRNA	15428439	15435228	1	-	.	ID=g11448.t1;Parent=g11448;
OW052037.1_Epicampocera_succincta_genome_assembly,_chromosome:_4	AUGUSTUS	stop_codon	15428439	15428441	.	-	0	ID=g11448.t1.stop1;Parent=g11448.t1;
OW052037.1_Epicampocera_succincta_genome_assembly,_chromosome:_4	AUGUSTUS	CDS	15428439	15428759	1	-	0	ID=g11448.t1.CDS1;Parent=g11448.t1;
OW052037.1_Epicampocera_succincta_genome_assembly,_chromosome:_4	AUGUSTUS	exon	15428439	15428759	.	-	.	ID=g11448.t1.exon1;Parent=g11448.t1;
OW052037.1_Epicampocera_succincta_genome_assembly,_chromosome:_4	AUGUSTUS	intron	15428760	15429051	1	-	.	ID=g11448.t1.intron1;Parent=g11448.t1;
OW052037.1_Epicampocera_succincta_genome_assembly,_chromosome:_4	AUGUSTUS	CDS	15429052	15429259	1	-	1	ID=g11448.t1.CDS2;Parent=g11448.t1;
OW052037.1_Epicampocera_succincta_genome_assembly,_chromosome:_4	AUGUSTUS	exon	15429052	15429259	.	-	.	ID=g11448.t1.exon2;Parent=g11448.t1;
OW052037.1_Epicampocera_succincta_genome_assembly,_chromosome:_4	AUGUSTUS	intron	15429260	15429399	1	-	.	ID=g11448.t1.intron2;Parent=g11448.t1;
OW052037.1_Epicampocera_succincta_genome_assembly,_chromosome:_4	AUGUSTUS	CDS	15429400	15430280	1	-	0	ID=g11448.t1.CDS3;Parent=g11448.t1;
OW052037.1_Epicampocera_succincta_genome_assembly,_chromosome:_4	AUGUSTUS	exon	15429400	15430280	.	-	.	ID=g11448.t1.exon3;Parent=g11448.t1;
OW052037.1_Epicampocera_succincta_genome_assembly,_chromosome:_4	AUGUSTUS	intron	15430281	15434538	1	-	.	ID=g11448.t1.intron3;Parent=g11448.t1;
OW052037.1_Epicampocera_succincta_genome_assembly,_chromosome:_4	AUGUSTUS	CDS	15434539	15435228	1	-	0	ID=g11448.t1.CDS4;Parent=g11448.t1;
OW052037.1_Epicampocera_succincta_genome_assembly,_chromosome:_4	AUGUSTUS	exon	15434539	15435228	.	-	.	ID=g11448.t1.exon4;Parent=g11448.t1;
OW052037.1_Epicampocera_succincta_genome_assembly,_chromosome:_4	AUGUSTUS	start_codon	15435226	15435228	.	-	0	ID=g11448.t1.start1;Parent=g11448.t1;
OW052037.1_Epicampocera_succincta_genome_assembly,_chromosome:_4	AUGUSTUS	gene	15438446	15438901	.	-	.	ID=g11449;
OW052037.1_Epicampocera_succincta_genome_assembly,_chromosome:_4	AUGUSTUS	mRNA	15438446	15438901	1	-	.	ID=g11449.t1;Parent=g11449;
OW052037.1_Epicampocera_succincta_genome_assembly,_chromosome:_4	AUGUSTUS	stop_codon	15438446	15438448	.	-	0	ID=g11449.t1.stop1;Parent=g11449.t1;
OW052037.1_Epicampocera_succincta_genome_assembly,_chromosome:_4	AUGUSTUS	CDS	15438446	15438901	1	-	0	ID=g11449.t1.CDS1;Parent=g11449.t1;
OW052037.1_Epicampocera_succincta_genome_assembly,_chromosome:_4	AUGUSTUS	exon	15438446	15438901	.	-	.	ID=g11449.t1.exon1;Parent=g11449.t1;
OW052037.1_Epicampocera_succincta_genome_assembly,_chromosome:_4	AUGUSTUS	start_codon	15438899	15438901	.	-	0	ID=g11449.t1.start1;Parent=g11449.t1;
OW052037.1_Epicampocera_succincta_genome_assembly,_chromosome:_4	AUGUSTUS	gene	15445346	15461906	.	-	.	ID=g11450;
OW052037.1_Epicampocera_succincta_genome_assembly,_chromosome:_4	AUGUSTUS	mRNA	15446550	15461906	1	-	.	ID=g11450.t1;Parent=g11450;
OW052037.1_Epicampocera_succincta_genome_assembly,_chromosome:_4	AUGUSTUS	stop_codon	15446550	15446552	.	-	0	ID=g11450.t1.stop1;Parent=g11450.t1;
OW052037.1_Epicampocera_succincta_genome_assembly,_chromosome:_4	AUGUSTUS	CDS	15446550	15446618	1	-	0	ID=g11450.t1.CDS1;Parent=g11450.t1;
OW052037.1_Epicampocera_succincta_genome_assembly,_chromosome:_4	AUGUSTUS	exon	15446550	15446618	.	-	.	ID=g11450.t1.exon1;Parent=g11450.t1;
OW052037.1_Epicampocera_succincta_genome_assembly,_chromosome:_4	AUGUSTUS	intron	15446619	15447034	1	-	.	ID=g11450.t1.intron1;Parent=g11450.t1;
OW052037.1_Epicampocera_succincta_genome_assembly,_chromosome:_4	AUGUSTUS	CDS	15447035	15447339	1	-	2	ID=g11450.t1.CDS2;Parent=g11450.t1;
OW052037.1_Epicampocera_succincta_genome_assembly,_chromosome:_4	AUGUSTUS	exon	15447035	15447339	.	-	.	ID=g11450.t1.exon2;Parent=g11450.t1;
OW052037.1_Epicampocera_succincta_genome_assembly,_chromosome:_4	AUGUSTUS	intron	15447340	15447638	1	-	.	ID=g11450.t1.intron2;Parent=g11450.t1;
OW052037.1_Epicampocera_succincta_genome_assembly,_chromosome:_4	AUGUSTUS	CDS	15447639	15448633	1	-	1	ID=g11450.t1.CDS3;Parent=g11450.t1;
OW052037.1_Epicampocera_succincta_genome_assembly,_chromosome:_4	AUGUSTUS	exon	15447639	15448633	.	-	.	ID=g11450.t1.exon3;Parent=g11450.t1;
OW052037.1_Epicampocera_succincta_genome_assembly,_chromosome:_4	AUGUSTUS	intron	15448634	15448704	1	-	.	ID=g11450.t1.intron3;Parent=g11450.t1;
OW052037.1_Epicampocera_succincta_genome_assembly,_chromosome:_4	AUGUSTUS	CDS	15448705	15448934	1	-	0	ID=g11450.t1.CDS4;Parent=g11450.t1;
OW052037.1_Epicampocera_succincta_genome_assembly,_chromosome:_4	AUGUSTUS	exon	15448705	15448934	.	-	.	ID=g11450.t1.exon4;Parent=g11450.t1;
OW052037.1_Epicampocera_succincta_genome_assembly,_chromosome:_4	AUGUSTUS	intron	15448935	15449002	1	-	.	ID=g11450.t1.intron4;Parent=g11450.t1;
OW052037.1_Epicampocera_succincta_genome_assembly,_chromosome:_4	AUGUSTUS	CDS	15449003	15449126	1	-	1	ID=g11450.t1.CDS5;Parent=g11450.t1;
OW052037.1_Epicampocera_succincta_genome_assembly,_chromosome:_4	AUGUSTUS	exon	15449003	15449126	.	-	.	ID=g11450.t1.exon5;Parent=g11450.t1;
OW052037.1_Epicampocera_succincta_genome_assembly,_chromosome:_4	AUGUSTUS	intron	15449127	15449360	1	-	.	ID=g11450.t1.intron5;Parent=g11450.t1;
OW052037.1_Epicampocera_succincta_genome_assembly,_chromosome:_4	AUGUSTUS	CDS	15449361	15449474	1	-	1	ID=g11450.t1.CDS6;Parent=g11450.t1;
OW052037.1_Epicampocera_succincta_genome_assembly,_chromosome:_4	AUGUSTUS	exon	15449361	15449474	.	-	.	ID=g11450.t1.exon6;Parent=g11450.t1;
OW052037.1_Epicampocera_succincta_genome_assembly,_chromosome:_4	AUGUSTUS	intron	15449475	15450416	1	-	.	ID=g11450.t1.intron6;Parent=g11450.t1;
OW052037.1_Epicampocera_succincta_genome_assembly,_chromosome:_4	AUGUSTUS	CDS	15450417	15450603	1	-	2	ID=g11450.t1.CDS7;Parent=g11450.t1;
OW052037.1_Epicampocera_succincta_genome_assembly,_chromosome:_4	AUGUSTUS	exon	15450417	15450603	.	-	.	ID=g11450.t1.exon7;Parent=g11450.t1;
OW052037.1_Epicampocera_succincta_genome_assembly,_chromosome:_4	AUGUSTUS	intron	15450604	15451193	1	-	.	ID=g11450.t1.intron7;Parent=g11450.t1;
OW052037.1_Epicampocera_succincta_genome_assembly,_chromosome:_4	AUGUSTUS	CDS	15451194	15451405	1	-	1	ID=g11450.t1.CDS8;Parent=g11450.t1;
OW052037.1_Epicampocera_succincta_genome_assembly,_chromosome:_4	AUGUSTUS	exon	15451194	15451405	.	-	.	ID=g11450.t1.exon8;Parent=g11450.t1;
OW052037.1_Epicampocera_succincta_genome_assembly,_chromosome:_4	AUGUSTUS	intron	15451406	15453368	1	-	.	ID=g11450.t1.intron8;Parent=g11450.t1;
OW052037.1_Epicampocera_succincta_genome_assembly,_chromosome:_4	AUGUSTUS	CDS	15453369	15453496	1	-	0	ID=g11450.t1.CDS9;Parent=g11450.t1;
OW052037.1_Epicampocera_succincta_genome_assembly,_chromosome:_4	AUGUSTUS	exon	15453369	15453496	.	-	.	ID=g11450.t1.exon9;Parent=g11450.t1;
OW052037.1_Epicampocera_succincta_genome_assembly,_chromosome:_4	AUGUSTUS	intron	15453497	15455830	1	-	.	ID=g11450.t1.intron9;Parent=g11450.t1;
OW052037.1_Epicampocera_succincta_genome_assembly,_chromosome:_4	AUGUSTUS	CDS	15455831	15455925	1	-	2	ID=g11450.t1.CDS10;Parent=g11450.t1;
OW052037.1_Epicampocera_succincta_genome_assembly,_chromosome:_4	AUGUSTUS	exon	15455831	15455925	.	-	.	ID=g11450.t1.exon10;Parent=g11450.t1;
OW052037.1_Epicampocera_succincta_genome_assembly,_chromosome:_4	AUGUSTUS	intron	15455926	15456434	1	-	.	ID=g11450.t1.intron10;Parent=g11450.t1;
OW052037.1_Epicampocera_succincta_genome_assembly,_chromosome:_4	AUGUSTUS	CDS	15456435	15456549	1	-	0	ID=g11450.t1.CDS11;Parent=g11450.t1;
OW052037.1_Epicampocera_succincta_genome_assembly,_chromosome:_4	AUGUSTUS	exon	15456435	15456549	.	-	.	ID=g11450.t1.exon11;Parent=g11450.t1;
OW052037.1_Epicampocera_succincta_genome_assembly,_chromosome:_4	AUGUSTUS	intron	15456550	15457648	1	-	.	ID=g11450.t1.intron11;Parent=g11450.t1;
OW052037.1_Epicampocera_succincta_genome_assembly,_chromosome:_4	AUGUSTUS	CDS	15457649	15457744	1	-	0	ID=g11450.t1.CDS12;Parent=g11450.t1;
OW052037.1_Epicampocera_succincta_genome_assembly,_chromosome:_4	AUGUSTUS	exon	15457649	15457744	.	-	.	ID=g11450.t1.exon12;Parent=g11450.t1;
OW052037.1_Epicampocera_succincta_genome_assembly,_chromosome:_4	AUGUSTUS	intron	15457745	15461876	1	-	.	ID=g11450.t1.intron12;Parent=g11450.t1;
OW052037.1_Epicampocera_succincta_genome_assembly,_chromosome:_4	AUGUSTUS	CDS	15461877	15461906	1	-	0	ID=g11450.t1.CDS13;Parent=g11450.t1;
OW052037.1_Epicampocera_succincta_genome_assembly,_chromosome:_4	AUGUSTUS	exon	15461877	15461906	.	-	.	ID=g11450.t1.exon13;Parent=g11450.t1;
OW052037.1_Epicampocera_succincta_genome_assembly,_chromosome:_4	AUGUSTUS	start_codon	15461904	15461906	.	-	0	ID=g11450.t1.start1;Parent=g11450.t1;
OW052037.1_Epicampocera_succincta_genome_assembly,_chromosome:_4	AUGUSTUS	mRNA	15445346	15461906	1	-	.	ID=g11450.t2;Parent=g11450;
OW052037.1_Epicampocera_succincta_genome_assembly,_chromosome:_4	AUGUSTUS	stop_codon	15445346	15445348	.	-	0	ID=g11450.t2.stop1;Parent=g11450.t2;
OW052037.1_Epicampocera_succincta_genome_assembly,_chromosome:_4	AUGUSTUS	CDS	15445346	15445402	1	-	0	ID=g11450.t2.CDS1;Parent=g11450.t2;
OW052037.1_Epicampocera_succincta_genome_assembly,_chromosome:_4	AUGUSTUS	exon	15445346	15445402	.	-	.	ID=g11450.t2.exon1;Parent=g11450.t2;
OW052037.1_Epicampocera_succincta_genome_assembly,_chromosome:_4	AUGUSTUS	intron	15445403	15447034	1	-	.	ID=g11450.t2.intron1;Parent=g11450.t2;
OW052037.1_Epicampocera_succincta_genome_assembly,_chromosome:_4	AUGUSTUS	CDS	15447035	15447339	1	-	2	ID=g11450.t2.CDS2;Parent=g11450.t2;
OW052037.1_Epicampocera_succincta_genome_assembly,_chromosome:_4	AUGUSTUS	exon	15447035	15447339	.	-	.	ID=g11450.t2.exon2;Parent=g11450.t2;
OW052037.1_Epicampocera_succincta_genome_assembly,_chromosome:_4	AUGUSTUS	intron	15447340	15447638	1	-	.	ID=g11450.t2.intron2;Parent=g11450.t2;
OW052037.1_Epicampocera_succincta_genome_assembly,_chromosome:_4	AUGUSTUS	CDS	15447639	15448633	1	-	1	ID=g11450.t2.CDS3;Parent=g11450.t2;
OW052037.1_Epicampocera_succincta_genome_assembly,_chromosome:_4	AUGUSTUS	exon	15447639	15448633	.	-	.	ID=g11450.t2.exon3;Parent=g11450.t2;
OW052037.1_Epicampocera_succincta_genome_assembly,_chromosome:_4	AUGUSTUS	intron	15448634	15448704	1	-	.	ID=g11450.t2.intron3;Parent=g11450.t2;
OW052037.1_Epicampocera_succincta_genome_assembly,_chromosome:_4	AUGUSTUS	CDS	15448705	15448934	1	-	0	ID=g11450.t2.CDS4;Parent=g11450.t2;
OW052037.1_Epicampocera_succincta_genome_assembly,_chromosome:_4	AUGUSTUS	exon	15448705	15448934	.	-	.	ID=g11450.t2.exon4;Parent=g11450.t2;
OW052037.1_Epicampocera_succincta_genome_assembly,_chromosome:_4	AUGUSTUS	intron	15448935	15449002	1	-	.	ID=g11450.t2.intron4;Parent=g11450.t2;
OW052037.1_Epicampocera_succincta_genome_assembly,_chromosome:_4	AUGUSTUS	CDS	15449003	15449126	1	-	1	ID=g11450.t2.CDS5;Parent=g11450.t2;
OW052037.1_Epicampocera_succincta_genome_assembly,_chromosome:_4	AUGUSTUS	exon	15449003	15449126	.	-	.	ID=g11450.t2.exon5;Parent=g11450.t2;
OW052037.1_Epicampocera_succincta_genome_assembly,_chromosome:_4	AUGUSTUS	intron	15449127	15449360	1	-	.	ID=g11450.t2.intron5;Parent=g11450.t2;
OW052037.1_Epicampocera_succincta_genome_assembly,_chromosome:_4	AUGUSTUS	CDS	15449361	15449474	1	-	1	ID=g11450.t2.CDS6;Parent=g11450.t2;
OW052037.1_Epicampocera_succincta_genome_assembly,_chromosome:_4	AUGUSTUS	exon	15449361	15449474	.	-	.	ID=g11450.t2.exon6;Parent=g11450.t2;
OW052037.1_Epicampocera_succincta_genome_assembly,_chromosome:_4	AUGUSTUS	intron	15449475	15450416	1	-	.	ID=g11450.t2.intron6;Parent=g11450.t2;
OW052037.1_Epicampocera_succincta_genome_assembly,_chromosome:_4	AUGUSTUS	CDS	15450417	15450603	1	-	2	ID=g11450.t2.CDS7;Parent=g11450.t2;
OW052037.1_Epicampocera_succincta_genome_assembly,_chromosome:_4	AUGUSTUS	exon	15450417	15450603	.	-	.	ID=g11450.t2.exon7;Parent=g11450.t2;
OW052037.1_Epicampocera_succincta_genome_assembly,_chromosome:_4	AUGUSTUS	intron	15450604	15451193	1	-	.	ID=g11450.t2.intron7;Parent=g11450.t2;
OW052037.1_Epicampocera_succincta_genome_assembly,_chromosome:_4	AUGUSTUS	CDS	15451194	15451405	1	-	1	ID=g11450.t2.CDS8;Parent=g11450.t2;
OW052037.1_Epicampocera_succincta_genome_assembly,_chromosome:_4	AUGUSTUS	exon	15451194	15451405	.	-	.	ID=g11450.t2.exon8;Parent=g11450.t2;
OW052037.1_Epicampocera_succincta_genome_assembly,_chromosome:_4	AUGUSTUS	intron	15451406	15453368	1	-	.	ID=g11450.t2.intron8;Parent=g11450.t2;
OW052037.1_Epicampocera_succincta_genome_assembly,_chromosome:_4	AUGUSTUS	CDS	15453369	15453496	1	-	0	ID=g11450.t2.CDS9;Parent=g11450.t2;
OW052037.1_Epicampocera_succincta_genome_assembly,_chromosome:_4	AUGUSTUS	exon	15453369	15453496	.	-	.	ID=g11450.t2.exon9;Parent=g11450.t2;
OW052037.1_Epicampocera_succincta_genome_assembly,_chromosome:_4	AUGUSTUS	intron	15453497	15455830	1	-	.	ID=g11450.t2.intron9;Parent=g11450.t2;
OW052037.1_Epicampocera_succincta_genome_assembly,_chromosome:_4	AUGUSTUS	CDS	15455831	15455925	1	-	2	ID=g11450.t2.CDS10;Parent=g11450.t2;
OW052037.1_Epicampocera_succincta_genome_assembly,_chromosome:_4	AUGUSTUS	exon	15455831	15455925	.	-	.	ID=g11450.t2.exon10;Parent=g11450.t2;
OW052037.1_Epicampocera_succincta_genome_assembly,_chromosome:_4	AUGUSTUS	intron	15455926	15456434	1	-	.	ID=g11450.t2.intron10;Parent=g11450.t2;
OW052037.1_Epicampocera_succincta_genome_assembly,_chromosome:_4	AUGUSTUS	CDS	15456435	15456549	1	-	0	ID=g11450.t2.CDS11;Parent=g11450.t2;
OW052037.1_Epicampocera_succincta_genome_assembly,_chromosome:_4	AUGUSTUS	exon	15456435	15456549	.	-	.	ID=g11450.t2.exon11;Parent=g11450.t2;
OW052037.1_Epicampocera_succincta_genome_assembly,_chromosome:_4	AUGUSTUS	intron	15456550	15457648	1	-	.	ID=g11450.t2.intron11;Parent=g11450.t2;
OW052037.1_Epicampocera_succincta_genome_assembly,_chromosome:_4	AUGUSTUS	CDS	15457649	15457744	1	-	0	ID=g11450.t2.CDS12;Parent=g11450.t2;
OW052037.1_Epicampocera_succincta_genome_assembly,_chromosome:_4	AUGUSTUS	exon	15457649	15457744	.	-	.	ID=g11450.t2.exon12;Parent=g11450.t2;
OW052037.1_Epicampocera_succincta_genome_assembly,_chromosome:_4	AUGUSTUS	intron	15457745	15461876	1	-	.	ID=g11450.t2.intron12;Parent=g11450.t2;
OW052037.1_Epicampocera_succincta_genome_assembly,_chromosome:_4	AUGUSTUS	CDS	15461877	15461906	1	-	0	ID=g11450.t2.CDS13;Parent=g11450.t2;
OW052037.1_Epicampocera_succincta_genome_assembly,_chromosome:_4	AUGUSTUS	exon	15461877	15461906	.	-	.	ID=g11450.t2.exon13;Parent=g11450.t2;
OW052037.1_Epicampocera_succincta_genome_assembly,_chromosome:_4	AUGUSTUS	start_codon	15461904	15461906	.	-	0	ID=g11450.t2.start1;Parent=g11450.t2;
OW052037.1_Epicampocera_succincta_genome_assembly,_chromosome:_4	AUGUSTUS	gene	15506224	15514383	.	-	.	ID=g11451;
OW052037.1_Epicampocera_succincta_genome_assembly,_chromosome:_4	AUGUSTUS	mRNA	15506224	15514383	0.96	-	.	ID=g11451.t1;Parent=g11451;
OW052037.1_Epicampocera_succincta_genome_assembly,_chromosome:_4	AUGUSTUS	stop_codon	15506224	15506226	.	-	0	ID=g11451.t1.stop1;Parent=g11451.t1;
OW052037.1_Epicampocera_succincta_genome_assembly,_chromosome:_4	AUGUSTUS	CDS	15506224	15506430	1	-	0	ID=g11451.t1.CDS1;Parent=g11451.t1;
OW052037.1_Epicampocera_succincta_genome_assembly,_chromosome:_4	AUGUSTUS	exon	15506224	15506430	.	-	.	ID=g11451.t1.exon1;Parent=g11451.t1;
OW052037.1_Epicampocera_succincta_genome_assembly,_chromosome:_4	AUGUSTUS	intron	15506431	15506522	1	-	.	ID=g11451.t1.intron1;Parent=g11451.t1;
OW052037.1_Epicampocera_succincta_genome_assembly,_chromosome:_4	AUGUSTUS	CDS	15506523	15506816	1	-	0	ID=g11451.t1.CDS2;Parent=g11451.t1;
OW052037.1_Epicampocera_succincta_genome_assembly,_chromosome:_4	AUGUSTUS	exon	15506523	15506816	.	-	.	ID=g11451.t1.exon2;Parent=g11451.t1;
OW052037.1_Epicampocera_succincta_genome_assembly,_chromosome:_4	AUGUSTUS	intron	15506817	15506877	1	-	.	ID=g11451.t1.intron2;Parent=g11451.t1;
OW052037.1_Epicampocera_succincta_genome_assembly,_chromosome:_4	AUGUSTUS	CDS	15506878	15506976	1	-	0	ID=g11451.t1.CDS3;Parent=g11451.t1;
OW052037.1_Epicampocera_succincta_genome_assembly,_chromosome:_4	AUGUSTUS	exon	15506878	15506976	.	-	.	ID=g11451.t1.exon3;Parent=g11451.t1;
OW052037.1_Epicampocera_succincta_genome_assembly,_chromosome:_4	AUGUSTUS	intron	15506977	15507050	1	-	.	ID=g11451.t1.intron3;Parent=g11451.t1;
OW052037.1_Epicampocera_succincta_genome_assembly,_chromosome:_4	AUGUSTUS	CDS	15507051	15507248	1	-	0	ID=g11451.t1.CDS4;Parent=g11451.t1;
OW052037.1_Epicampocera_succincta_genome_assembly,_chromosome:_4	AUGUSTUS	exon	15507051	15507248	.	-	.	ID=g11451.t1.exon4;Parent=g11451.t1;
OW052037.1_Epicampocera_succincta_genome_assembly,_chromosome:_4	AUGUSTUS	intron	15507249	15511125	1	-	.	ID=g11451.t1.intron4;Parent=g11451.t1;
OW052037.1_Epicampocera_succincta_genome_assembly,_chromosome:_4	AUGUSTUS	CDS	15511126	15511236	1	-	0	ID=g11451.t1.CDS5;Parent=g11451.t1;
OW052037.1_Epicampocera_succincta_genome_assembly,_chromosome:_4	AUGUSTUS	exon	15511126	15511236	.	-	.	ID=g11451.t1.exon5;Parent=g11451.t1;
OW052037.1_Epicampocera_succincta_genome_assembly,_chromosome:_4	AUGUSTUS	intron	15511237	15514371	0.96	-	.	ID=g11451.t1.intron5;Parent=g11451.t1;
OW052037.1_Epicampocera_succincta_genome_assembly,_chromosome:_4	AUGUSTUS	CDS	15514372	15514383	0.96	-	0	ID=g11451.t1.CDS6;Parent=g11451.t1;
OW052037.1_Epicampocera_succincta_genome_assembly,_chromosome:_4	AUGUSTUS	exon	15514372	15514383	.	-	.	ID=g11451.t1.exon6;Parent=g11451.t1;
OW052037.1_Epicampocera_succincta_genome_assembly,_chromosome:_4	AUGUSTUS	start_codon	15514381	15514383	.	-	0	ID=g11451.t1.start1;Parent=g11451.t1;
OW052037.1_Epicampocera_succincta_genome_assembly,_chromosome:_4	AUGUSTUS	gene	15528091	15528423	.	+	.	ID=g11452;
OW052037.1_Epicampocera_succincta_genome_assembly,_chromosome:_4	AUGUSTUS	mRNA	15528091	15528423	1	+	.	ID=g11452.t1;Parent=g11452;
OW052037.1_Epicampocera_succincta_genome_assembly,_chromosome:_4	AUGUSTUS	start_codon	15528091	15528093	.	+	0	ID=g11452.t1.start1;Parent=g11452.t1;
OW052037.1_Epicampocera_succincta_genome_assembly,_chromosome:_4	AUGUSTUS	CDS	15528091	15528140	1	+	0	ID=g11452.t1.CDS1;Parent=g11452.t1;
OW052037.1_Epicampocera_succincta_genome_assembly,_chromosome:_4	AUGUSTUS	exon	15528091	15528140	.	+	.	ID=g11452.t1.exon1;Parent=g11452.t1;
OW052037.1_Epicampocera_succincta_genome_assembly,_chromosome:_4	AUGUSTUS	intron	15528141	15528227	1	+	.	ID=g11452.t1.intron1;Parent=g11452.t1;
OW052037.1_Epicampocera_succincta_genome_assembly,_chromosome:_4	AUGUSTUS	CDS	15528228	15528423	1	+	1	ID=g11452.t1.CDS2;Parent=g11452.t1;
OW052037.1_Epicampocera_succincta_genome_assembly,_chromosome:_4	AUGUSTUS	exon	15528228	15528423	.	+	.	ID=g11452.t1.exon2;Parent=g11452.t1;
OW052037.1_Epicampocera_succincta_genome_assembly,_chromosome:_4	AUGUSTUS	stop_codon	15528421	15528423	.	+	0	ID=g11452.t1.stop1;Parent=g11452.t1;
OW052037.1_Epicampocera_succincta_genome_assembly,_chromosome:_4	AUGUSTUS	gene	15544568	15548668	.	+	.	ID=g11453;
OW052037.1_Epicampocera_succincta_genome_assembly,_chromosome:_4	AUGUSTUS	mRNA	15544568	15548668	1	+	.	ID=g11453.t1;Parent=g11453;
OW052037.1_Epicampocera_succincta_genome_assembly,_chromosome:_4	AUGUSTUS	start_codon	15544568	15544570	.	+	0	ID=g11453.t1.start1;Parent=g11453.t1;
OW052037.1_Epicampocera_succincta_genome_assembly,_chromosome:_4	AUGUSTUS	CDS	15544568	15544966	1	+	0	ID=g11453.t1.CDS1;Parent=g11453.t1;
OW052037.1_Epicampocera_succincta_genome_assembly,_chromosome:_4	AUGUSTUS	exon	15544568	15544966	.	+	.	ID=g11453.t1.exon1;Parent=g11453.t1;
OW052037.1_Epicampocera_succincta_genome_assembly,_chromosome:_4	AUGUSTUS	intron	15544967	15545032	1	+	.	ID=g11453.t1.intron1;Parent=g11453.t1;
OW052037.1_Epicampocera_succincta_genome_assembly,_chromosome:_4	AUGUSTUS	CDS	15545033	15545128	1	+	0	ID=g11453.t1.CDS2;Parent=g11453.t1;
OW052037.1_Epicampocera_succincta_genome_assembly,_chromosome:_4	AUGUSTUS	exon	15545033	15545128	.	+	.	ID=g11453.t1.exon2;Parent=g11453.t1;
OW052037.1_Epicampocera_succincta_genome_assembly,_chromosome:_4	AUGUSTUS	intron	15545129	15546323	1	+	.	ID=g11453.t1.intron2;Parent=g11453.t1;
OW052037.1_Epicampocera_succincta_genome_assembly,_chromosome:_4	AUGUSTUS	CDS	15546324	15546733	1	+	0	ID=g11453.t1.CDS3;Parent=g11453.t1;
OW052037.1_Epicampocera_succincta_genome_assembly,_chromosome:_4	AUGUSTUS	exon	15546324	15546733	.	+	.	ID=g11453.t1.exon3;Parent=g11453.t1;
OW052037.1_Epicampocera_succincta_genome_assembly,_chromosome:_4	AUGUSTUS	intron	15546734	15546813	1	+	.	ID=g11453.t1.intron3;Parent=g11453.t1;
OW052037.1_Epicampocera_succincta_genome_assembly,_chromosome:_4	AUGUSTUS	CDS	15546814	15547230	1	+	1	ID=g11453.t1.CDS4;Parent=g11453.t1;
OW052037.1_Epicampocera_succincta_genome_assembly,_chromosome:_4	AUGUSTUS	exon	15546814	15547230	.	+	.	ID=g11453.t1.exon4;Parent=g11453.t1;
OW052037.1_Epicampocera_succincta_genome_assembly,_chromosome:_4	AUGUSTUS	intron	15547231	15548355	1	+	.	ID=g11453.t1.intron4;Parent=g11453.t1;
OW052037.1_Epicampocera_succincta_genome_assembly,_chromosome:_4	AUGUSTUS	CDS	15548356	15548668	1	+	1	ID=g11453.t1.CDS5;Parent=g11453.t1;
OW052037.1_Epicampocera_succincta_genome_assembly,_chromosome:_4	AUGUSTUS	exon	15548356	15548668	.	+	.	ID=g11453.t1.exon5;Parent=g11453.t1;
OW052037.1_Epicampocera_succincta_genome_assembly,_chromosome:_4	AUGUSTUS	stop_codon	15548666	15548668	.	+	0	ID=g11453.t1.stop1;Parent=g11453.t1;
OW052037.1_Epicampocera_succincta_genome_assembly,_chromosome:_4	AUGUSTUS	gene	15554965	15560273	.	-	.	ID=g11454;
OW052037.1_Epicampocera_succincta_genome_assembly,_chromosome:_4	AUGUSTUS	mRNA	15554965	15560273	1	-	.	ID=g11454.t1;Parent=g11454;
OW052037.1_Epicampocera_succincta_genome_assembly,_chromosome:_4	AUGUSTUS	stop_codon	15554965	15554967	.	-	0	ID=g11454.t1.stop1;Parent=g11454.t1;
OW052037.1_Epicampocera_succincta_genome_assembly,_chromosome:_4	AUGUSTUS	CDS	15554965	15555405	1	-	0	ID=g11454.t1.CDS1;Parent=g11454.t1;
OW052037.1_Epicampocera_succincta_genome_assembly,_chromosome:_4	AUGUSTUS	exon	15554965	15555405	.	-	.	ID=g11454.t1.exon1;Parent=g11454.t1;
OW052037.1_Epicampocera_succincta_genome_assembly,_chromosome:_4	AUGUSTUS	intron	15555406	15555918	1	-	.	ID=g11454.t1.intron1;Parent=g11454.t1;
OW052037.1_Epicampocera_succincta_genome_assembly,_chromosome:_4	AUGUSTUS	CDS	15555919	15556063	1	-	1	ID=g11454.t1.CDS2;Parent=g11454.t1;
OW052037.1_Epicampocera_succincta_genome_assembly,_chromosome:_4	AUGUSTUS	exon	15555919	15556063	.	-	.	ID=g11454.t1.exon2;Parent=g11454.t1;
OW052037.1_Epicampocera_succincta_genome_assembly,_chromosome:_4	AUGUSTUS	intron	15556064	15556130	1	-	.	ID=g11454.t1.intron2;Parent=g11454.t1;
OW052037.1_Epicampocera_succincta_genome_assembly,_chromosome:_4	AUGUSTUS	CDS	15556131	15556349	1	-	1	ID=g11454.t1.CDS3;Parent=g11454.t1;
OW052037.1_Epicampocera_succincta_genome_assembly,_chromosome:_4	AUGUSTUS	exon	15556131	15556349	.	-	.	ID=g11454.t1.exon3;Parent=g11454.t1;
OW052037.1_Epicampocera_succincta_genome_assembly,_chromosome:_4	AUGUSTUS	intron	15556350	15556426	1	-	.	ID=g11454.t1.intron3;Parent=g11454.t1;
OW052037.1_Epicampocera_succincta_genome_assembly,_chromosome:_4	AUGUSTUS	CDS	15556427	15556544	1	-	2	ID=g11454.t1.CDS4;Parent=g11454.t1;
OW052037.1_Epicampocera_succincta_genome_assembly,_chromosome:_4	AUGUSTUS	exon	15556427	15556544	.	-	.	ID=g11454.t1.exon4;Parent=g11454.t1;
OW052037.1_Epicampocera_succincta_genome_assembly,_chromosome:_4	AUGUSTUS	intron	15556545	15558001	1	-	.	ID=g11454.t1.intron4;Parent=g11454.t1;
OW052037.1_Epicampocera_succincta_genome_assembly,_chromosome:_4	AUGUSTUS	CDS	15558002	15558481	1	-	2	ID=g11454.t1.CDS5;Parent=g11454.t1;
OW052037.1_Epicampocera_succincta_genome_assembly,_chromosome:_4	AUGUSTUS	exon	15558002	15558481	.	-	.	ID=g11454.t1.exon5;Parent=g11454.t1;
OW052037.1_Epicampocera_succincta_genome_assembly,_chromosome:_4	AUGUSTUS	intron	15558482	15558553	1	-	.	ID=g11454.t1.intron5;Parent=g11454.t1;
OW052037.1_Epicampocera_succincta_genome_assembly,_chromosome:_4	AUGUSTUS	CDS	15558554	15559510	1	-	2	ID=g11454.t1.CDS6;Parent=g11454.t1;
OW052037.1_Epicampocera_succincta_genome_assembly,_chromosome:_4	AUGUSTUS	exon	15558554	15559510	.	-	.	ID=g11454.t1.exon6;Parent=g11454.t1;
OW052037.1_Epicampocera_succincta_genome_assembly,_chromosome:_4	AUGUSTUS	intron	15559511	15560083	1	-	.	ID=g11454.t1.intron6;Parent=g11454.t1;
OW052037.1_Epicampocera_succincta_genome_assembly,_chromosome:_4	AUGUSTUS	CDS	15560084	15560273	1	-	0	ID=g11454.t1.CDS7;Parent=g11454.t1;
OW052037.1_Epicampocera_succincta_genome_assembly,_chromosome:_4	AUGUSTUS	exon	15560084	15560273	.	-	.	ID=g11454.t1.exon7;Parent=g11454.t1;
OW052037.1_Epicampocera_succincta_genome_assembly,_chromosome:_4	AUGUSTUS	start_codon	15560271	15560273	.	-	0	ID=g11454.t1.start1;Parent=g11454.t1;
OW052037.1_Epicampocera_succincta_genome_assembly,_chromosome:_4	AUGUSTUS	gene	15571207	15601671	.	-	.	ID=g11455;
OW052037.1_Epicampocera_succincta_genome_assembly,_chromosome:_4	AUGUSTUS	mRNA	15571207	15601671	0.23	-	.	ID=g11455.t1;Parent=g11455;
OW052037.1_Epicampocera_succincta_genome_assembly,_chromosome:_4	AUGUSTUS	stop_codon	15571207	15571209	.	-	0	ID=g11455.t1.stop1;Parent=g11455.t1;
OW052037.1_Epicampocera_succincta_genome_assembly,_chromosome:_4	AUGUSTUS	CDS	15571207	15571472	0.23	-	2	ID=g11455.t1.CDS1;Parent=g11455.t1;
OW052037.1_Epicampocera_succincta_genome_assembly,_chromosome:_4	AUGUSTUS	exon	15571207	15571472	.	-	.	ID=g11455.t1.exon1;Parent=g11455.t1;
OW052037.1_Epicampocera_succincta_genome_assembly,_chromosome:_4	AUGUSTUS	intron	15571473	15601502	1	-	.	ID=g11455.t1.intron1;Parent=g11455.t1;
OW052037.1_Epicampocera_succincta_genome_assembly,_chromosome:_4	AUGUSTUS	CDS	15601503	15601671	1	-	0	ID=g11455.t1.CDS2;Parent=g11455.t1;
OW052037.1_Epicampocera_succincta_genome_assembly,_chromosome:_4	AUGUSTUS	exon	15601503	15601671	.	-	.	ID=g11455.t1.exon2;Parent=g11455.t1;
OW052037.1_Epicampocera_succincta_genome_assembly,_chromosome:_4	AUGUSTUS	start_codon	15601669	15601671	.	-	0	ID=g11455.t1.start1;Parent=g11455.t1;
OW052037.1_Epicampocera_succincta_genome_assembly,_chromosome:_4	AUGUSTUS	gene	15641494	15642618	.	-	.	ID=g11456;
OW052037.1_Epicampocera_succincta_genome_assembly,_chromosome:_4	AUGUSTUS	mRNA	15641494	15642618	0.78	-	.	ID=g11456.t1;Parent=g11456;
OW052037.1_Epicampocera_succincta_genome_assembly,_chromosome:_4	AUGUSTUS	stop_codon	15641494	15641496	.	-	0	ID=g11456.t1.stop1;Parent=g11456.t1;
OW052037.1_Epicampocera_succincta_genome_assembly,_chromosome:_4	AUGUSTUS	CDS	15641494	15642106	1	-	1	ID=g11456.t1.CDS1;Parent=g11456.t1;
OW052037.1_Epicampocera_succincta_genome_assembly,_chromosome:_4	AUGUSTUS	exon	15641494	15642106	.	-	.	ID=g11456.t1.exon1;Parent=g11456.t1;
OW052037.1_Epicampocera_succincta_genome_assembly,_chromosome:_4	AUGUSTUS	intron	15642107	15642211	1	-	.	ID=g11456.t1.intron1;Parent=g11456.t1;
OW052037.1_Epicampocera_succincta_genome_assembly,_chromosome:_4	AUGUSTUS	CDS	15642212	15642365	1	-	2	ID=g11456.t1.CDS2;Parent=g11456.t1;
OW052037.1_Epicampocera_succincta_genome_assembly,_chromosome:_4	AUGUSTUS	exon	15642212	15642365	.	-	.	ID=g11456.t1.exon2;Parent=g11456.t1;
OW052037.1_Epicampocera_succincta_genome_assembly,_chromosome:_4	AUGUSTUS	intron	15642366	15642446	0.78	-	.	ID=g11456.t1.intron2;Parent=g11456.t1;
OW052037.1_Epicampocera_succincta_genome_assembly,_chromosome:_4	AUGUSTUS	CDS	15642447	15642618	0.78	-	0	ID=g11456.t1.CDS3;Parent=g11456.t1;
OW052037.1_Epicampocera_succincta_genome_assembly,_chromosome:_4	AUGUSTUS	exon	15642447	15642618	.	-	.	ID=g11456.t1.exon3;Parent=g11456.t1;
OW052037.1_Epicampocera_succincta_genome_assembly,_chromosome:_4	AUGUSTUS	start_codon	15642616	15642618	.	-	0	ID=g11456.t1.start1;Parent=g11456.t1;
OW052037.1_Epicampocera_succincta_genome_assembly,_chromosome:_4	AUGUSTUS	mRNA	15641494	15642618	1	-	.	ID=g11456.t2;Parent=g11456;
OW052037.1_Epicampocera_succincta_genome_assembly,_chromosome:_4	AUGUSTUS	stop_codon	15641494	15641496	.	-	0	ID=g11456.t2.stop1;Parent=g11456.t2;
OW052037.1_Epicampocera_succincta_genome_assembly,_chromosome:_4	AUGUSTUS	CDS	15641494	15642106	1	-	1	ID=g11456.t2.CDS1;Parent=g11456.t2;
OW052037.1_Epicampocera_succincta_genome_assembly,_chromosome:_4	AUGUSTUS	exon	15641494	15642106	.	-	.	ID=g11456.t2.exon1;Parent=g11456.t2;
OW052037.1_Epicampocera_succincta_genome_assembly,_chromosome:_4	AUGUSTUS	intron	15642107	15642211	1	-	.	ID=g11456.t2.intron1;Parent=g11456.t2;
OW052037.1_Epicampocera_succincta_genome_assembly,_chromosome:_4	AUGUSTUS	CDS	15642212	15642365	1	-	2	ID=g11456.t2.CDS2;Parent=g11456.t2;
OW052037.1_Epicampocera_succincta_genome_assembly,_chromosome:_4	AUGUSTUS	exon	15642212	15642365	.	-	.	ID=g11456.t2.exon2;Parent=g11456.t2;
OW052037.1_Epicampocera_succincta_genome_assembly,_chromosome:_4	AUGUSTUS	intron	15642366	15642425	1	-	.	ID=g11456.t2.intron2;Parent=g11456.t2;
OW052037.1_Epicampocera_succincta_genome_assembly,_chromosome:_4	AUGUSTUS	CDS	15642426	15642618	1	-	0	ID=g11456.t2.CDS3;Parent=g11456.t2;
OW052037.1_Epicampocera_succincta_genome_assembly,_chromosome:_4	AUGUSTUS	exon	15642426	15642618	.	-	.	ID=g11456.t2.exon3;Parent=g11456.t2;
OW052037.1_Epicampocera_succincta_genome_assembly,_chromosome:_4	AUGUSTUS	start_codon	15642616	15642618	.	-	0	ID=g11456.t2.start1;Parent=g11456.t2;
OW052037.1_Epicampocera_succincta_genome_assembly,_chromosome:_4	AUGUSTUS	gene	15645295	15646160	.	+	.	ID=g11457;
OW052037.1_Epicampocera_succincta_genome_assembly,_chromosome:_4	AUGUSTUS	mRNA	15645295	15646160	1	+	.	ID=g11457.t1;Parent=g11457;
OW052037.1_Epicampocera_succincta_genome_assembly,_chromosome:_4	AUGUSTUS	start_codon	15645295	15645297	.	+	0	ID=g11457.t1.start1;Parent=g11457.t1;
OW052037.1_Epicampocera_succincta_genome_assembly,_chromosome:_4	AUGUSTUS	CDS	15645295	15645352	1	+	0	ID=g11457.t1.CDS1;Parent=g11457.t1;
OW052037.1_Epicampocera_succincta_genome_assembly,_chromosome:_4	AUGUSTUS	exon	15645295	15645352	.	+	.	ID=g11457.t1.exon1;Parent=g11457.t1;
OW052037.1_Epicampocera_succincta_genome_assembly,_chromosome:_4	AUGUSTUS	intron	15645353	15645435	1	+	.	ID=g11457.t1.intron1;Parent=g11457.t1;
OW052037.1_Epicampocera_succincta_genome_assembly,_chromosome:_4	AUGUSTUS	CDS	15645436	15646160	1	+	2	ID=g11457.t1.CDS2;Parent=g11457.t1;
OW052037.1_Epicampocera_succincta_genome_assembly,_chromosome:_4	AUGUSTUS	exon	15645436	15646160	.	+	.	ID=g11457.t1.exon2;Parent=g11457.t1;
OW052037.1_Epicampocera_succincta_genome_assembly,_chromosome:_4	AUGUSTUS	stop_codon	15646158	15646160	.	+	0	ID=g11457.t1.stop1;Parent=g11457.t1;
OW052037.1_Epicampocera_succincta_genome_assembly,_chromosome:_4	AUGUSTUS	gene	15646841	15647485	.	+	.	ID=g11458;
OW052037.1_Epicampocera_succincta_genome_assembly,_chromosome:_4	AUGUSTUS	mRNA	15646841	15647485	1	+	.	ID=g11458.t1;Parent=g11458;
OW052037.1_Epicampocera_succincta_genome_assembly,_chromosome:_4	AUGUSTUS	start_codon	15646841	15646843	.	+	0	ID=g11458.t1.start1;Parent=g11458.t1;
OW052037.1_Epicampocera_succincta_genome_assembly,_chromosome:_4	AUGUSTUS	CDS	15646841	15647485	1	+	0	ID=g11458.t1.CDS1;Parent=g11458.t1;
OW052037.1_Epicampocera_succincta_genome_assembly,_chromosome:_4	AUGUSTUS	exon	15646841	15647485	.	+	.	ID=g11458.t1.exon1;Parent=g11458.t1;
OW052037.1_Epicampocera_succincta_genome_assembly,_chromosome:_4	AUGUSTUS	stop_codon	15647483	15647485	.	+	0	ID=g11458.t1.stop1;Parent=g11458.t1;
OW052037.1_Epicampocera_succincta_genome_assembly,_chromosome:_4	AUGUSTUS	gene	15685988	15686686	.	+	.	ID=g11459;
OW052037.1_Epicampocera_succincta_genome_assembly,_chromosome:_4	AUGUSTUS	mRNA	15685988	15686686	1	+	.	ID=g11459.t1;Parent=g11459;
OW052037.1_Epicampocera_succincta_genome_assembly,_chromosome:_4	AUGUSTUS	start_codon	15685988	15685990	.	+	0	ID=g11459.t1.start1;Parent=g11459.t1;
OW052037.1_Epicampocera_succincta_genome_assembly,_chromosome:_4	AUGUSTUS	CDS	15685988	15686038	1	+	0	ID=g11459.t1.CDS1;Parent=g11459.t1;
OW052037.1_Epicampocera_succincta_genome_assembly,_chromosome:_4	AUGUSTUS	exon	15685988	15686038	.	+	.	ID=g11459.t1.exon1;Parent=g11459.t1;
OW052037.1_Epicampocera_succincta_genome_assembly,_chromosome:_4	AUGUSTUS	intron	15686039	15686103	1	+	.	ID=g11459.t1.intron1;Parent=g11459.t1;
OW052037.1_Epicampocera_succincta_genome_assembly,_chromosome:_4	AUGUSTUS	CDS	15686104	15686379	1	+	0	ID=g11459.t1.CDS2;Parent=g11459.t1;
OW052037.1_Epicampocera_succincta_genome_assembly,_chromosome:_4	AUGUSTUS	exon	15686104	15686379	.	+	.	ID=g11459.t1.exon2;Parent=g11459.t1;
OW052037.1_Epicampocera_succincta_genome_assembly,_chromosome:_4	AUGUSTUS	intron	15686380	15686461	1	+	.	ID=g11459.t1.intron2;Parent=g11459.t1;
OW052037.1_Epicampocera_succincta_genome_assembly,_chromosome:_4	AUGUSTUS	CDS	15686462	15686686	1	+	0	ID=g11459.t1.CDS3;Parent=g11459.t1;
OW052037.1_Epicampocera_succincta_genome_assembly,_chromosome:_4	AUGUSTUS	exon	15686462	15686686	.	+	.	ID=g11459.t1.exon3;Parent=g11459.t1;
OW052037.1_Epicampocera_succincta_genome_assembly,_chromosome:_4	AUGUSTUS	stop_codon	15686684	15686686	.	+	0	ID=g11459.t1.stop1;Parent=g11459.t1;
OW052037.1_Epicampocera_succincta_genome_assembly,_chromosome:_4	AUGUSTUS	gene	15719823	15720083	.	+	.	ID=g11460;
OW052037.1_Epicampocera_succincta_genome_assembly,_chromosome:_4	AUGUSTUS	mRNA	15719823	15720083	0.46	+	.	ID=g11460.t1;Parent=g11460;
OW052037.1_Epicampocera_succincta_genome_assembly,_chromosome:_4	AUGUSTUS	start_codon	15719823	15719825	.	+	0	ID=g11460.t1.start1;Parent=g11460.t1;
OW052037.1_Epicampocera_succincta_genome_assembly,_chromosome:_4	AUGUSTUS	CDS	15719823	15720083	0.46	+	0	ID=g11460.t1.CDS1;Parent=g11460.t1;
OW052037.1_Epicampocera_succincta_genome_assembly,_chromosome:_4	AUGUSTUS	exon	15719823	15720083	.	+	.	ID=g11460.t1.exon1;Parent=g11460.t1;
OW052037.1_Epicampocera_succincta_genome_assembly,_chromosome:_4	AUGUSTUS	stop_codon	15720081	15720083	.	+	0	ID=g11460.t1.stop1;Parent=g11460.t1;
OW052037.1_Epicampocera_succincta_genome_assembly,_chromosome:_4	AUGUSTUS	gene	15723368	15723901	.	-	.	ID=g11461;
OW052037.1_Epicampocera_succincta_genome_assembly,_chromosome:_4	AUGUSTUS	mRNA	15723368	15723901	1	-	.	ID=g11461.t1;Parent=g11461;
OW052037.1_Epicampocera_succincta_genome_assembly,_chromosome:_4	AUGUSTUS	stop_codon	15723368	15723370	.	-	0	ID=g11461.t1.stop1;Parent=g11461.t1;
OW052037.1_Epicampocera_succincta_genome_assembly,_chromosome:_4	AUGUSTUS	CDS	15723368	15723901	1	-	0	ID=g11461.t1.CDS1;Parent=g11461.t1;
OW052037.1_Epicampocera_succincta_genome_assembly,_chromosome:_4	AUGUSTUS	exon	15723368	15723901	.	-	.	ID=g11461.t1.exon1;Parent=g11461.t1;
OW052037.1_Epicampocera_succincta_genome_assembly,_chromosome:_4	AUGUSTUS	start_codon	15723899	15723901	.	-	0	ID=g11461.t1.start1;Parent=g11461.t1;
OW052037.1_Epicampocera_succincta_genome_assembly,_chromosome:_4	AUGUSTUS	gene	15728714	15731642	.	+	.	ID=g11462;
OW052037.1_Epicampocera_succincta_genome_assembly,_chromosome:_4	AUGUSTUS	mRNA	15728714	15731642	1	+	.	ID=g11462.t1;Parent=g11462;
OW052037.1_Epicampocera_succincta_genome_assembly,_chromosome:_4	AUGUSTUS	start_codon	15728714	15728716	.	+	0	ID=g11462.t1.start1;Parent=g11462.t1;
OW052037.1_Epicampocera_succincta_genome_assembly,_chromosome:_4	AUGUSTUS	CDS	15728714	15728755	1	+	0	ID=g11462.t1.CDS1;Parent=g11462.t1;
OW052037.1_Epicampocera_succincta_genome_assembly,_chromosome:_4	AUGUSTUS	exon	15728714	15728755	.	+	.	ID=g11462.t1.exon1;Parent=g11462.t1;
OW052037.1_Epicampocera_succincta_genome_assembly,_chromosome:_4	AUGUSTUS	intron	15728756	15728814	1	+	.	ID=g11462.t1.intron1;Parent=g11462.t1;
OW052037.1_Epicampocera_succincta_genome_assembly,_chromosome:_4	AUGUSTUS	CDS	15728815	15729379	1	+	0	ID=g11462.t1.CDS2;Parent=g11462.t1;
OW052037.1_Epicampocera_succincta_genome_assembly,_chromosome:_4	AUGUSTUS	exon	15728815	15729379	.	+	.	ID=g11462.t1.exon2;Parent=g11462.t1;
OW052037.1_Epicampocera_succincta_genome_assembly,_chromosome:_4	AUGUSTUS	intron	15729380	15730130	1	+	.	ID=g11462.t1.intron2;Parent=g11462.t1;
OW052037.1_Epicampocera_succincta_genome_assembly,_chromosome:_4	AUGUSTUS	CDS	15730131	15730843	1	+	2	ID=g11462.t1.CDS3;Parent=g11462.t1;
OW052037.1_Epicampocera_succincta_genome_assembly,_chromosome:_4	AUGUSTUS	exon	15730131	15730843	.	+	.	ID=g11462.t1.exon3;Parent=g11462.t1;
OW052037.1_Epicampocera_succincta_genome_assembly,_chromosome:_4	AUGUSTUS	intron	15730844	15730911	1	+	.	ID=g11462.t1.intron3;Parent=g11462.t1;
OW052037.1_Epicampocera_succincta_genome_assembly,_chromosome:_4	AUGUSTUS	CDS	15730912	15731267	1	+	0	ID=g11462.t1.CDS4;Parent=g11462.t1;
OW052037.1_Epicampocera_succincta_genome_assembly,_chromosome:_4	AUGUSTUS	exon	15730912	15731267	.	+	.	ID=g11462.t1.exon4;Parent=g11462.t1;
OW052037.1_Epicampocera_succincta_genome_assembly,_chromosome:_4	AUGUSTUS	intron	15731268	15731329	1	+	.	ID=g11462.t1.intron4;Parent=g11462.t1;
OW052037.1_Epicampocera_succincta_genome_assembly,_chromosome:_4	AUGUSTUS	CDS	15731330	15731502	1	+	1	ID=g11462.t1.CDS5;Parent=g11462.t1;
OW052037.1_Epicampocera_succincta_genome_assembly,_chromosome:_4	AUGUSTUS	exon	15731330	15731502	.	+	.	ID=g11462.t1.exon5;Parent=g11462.t1;
OW052037.1_Epicampocera_succincta_genome_assembly,_chromosome:_4	AUGUSTUS	intron	15731503	15731580	1	+	.	ID=g11462.t1.intron5;Parent=g11462.t1;
OW052037.1_Epicampocera_succincta_genome_assembly,_chromosome:_4	AUGUSTUS	CDS	15731581	15731642	1	+	2	ID=g11462.t1.CDS6;Parent=g11462.t1;
OW052037.1_Epicampocera_succincta_genome_assembly,_chromosome:_4	AUGUSTUS	exon	15731581	15731642	.	+	.	ID=g11462.t1.exon6;Parent=g11462.t1;
OW052037.1_Epicampocera_succincta_genome_assembly,_chromosome:_4	AUGUSTUS	stop_codon	15731640	15731642	.	+	0	ID=g11462.t1.stop1;Parent=g11462.t1;
OW052037.1_Epicampocera_succincta_genome_assembly,_chromosome:_4	AUGUSTUS	gene	15737811	15741421	.	+	.	ID=g11463;
OW052037.1_Epicampocera_succincta_genome_assembly,_chromosome:_4	AUGUSTUS	mRNA	15737811	15741421	1	+	.	ID=g11463.t1;Parent=g11463;
OW052037.1_Epicampocera_succincta_genome_assembly,_chromosome:_4	AUGUSTUS	start_codon	15737811	15737813	.	+	0	ID=g11463.t1.start1;Parent=g11463.t1;
OW052037.1_Epicampocera_succincta_genome_assembly,_chromosome:_4	AUGUSTUS	CDS	15737811	15737849	1	+	0	ID=g11463.t1.CDS1;Parent=g11463.t1;
OW052037.1_Epicampocera_succincta_genome_assembly,_chromosome:_4	AUGUSTUS	exon	15737811	15737849	.	+	.	ID=g11463.t1.exon1;Parent=g11463.t1;
OW052037.1_Epicampocera_succincta_genome_assembly,_chromosome:_4	AUGUSTUS	intron	15737850	15737917	1	+	.	ID=g11463.t1.intron1;Parent=g11463.t1;
OW052037.1_Epicampocera_succincta_genome_assembly,_chromosome:_4	AUGUSTUS	CDS	15737918	15738464	1	+	0	ID=g11463.t1.CDS2;Parent=g11463.t1;
OW052037.1_Epicampocera_succincta_genome_assembly,_chromosome:_4	AUGUSTUS	exon	15737918	15738464	.	+	.	ID=g11463.t1.exon2;Parent=g11463.t1;
OW052037.1_Epicampocera_succincta_genome_assembly,_chromosome:_4	AUGUSTUS	intron	15738465	15738780	1	+	.	ID=g11463.t1.intron2;Parent=g11463.t1;
OW052037.1_Epicampocera_succincta_genome_assembly,_chromosome:_4	AUGUSTUS	CDS	15738781	15739144	1	+	2	ID=g11463.t1.CDS3;Parent=g11463.t1;
OW052037.1_Epicampocera_succincta_genome_assembly,_chromosome:_4	AUGUSTUS	exon	15738781	15739144	.	+	.	ID=g11463.t1.exon3;Parent=g11463.t1;
OW052037.1_Epicampocera_succincta_genome_assembly,_chromosome:_4	AUGUSTUS	intron	15739145	15739213	1	+	.	ID=g11463.t1.intron3;Parent=g11463.t1;
OW052037.1_Epicampocera_succincta_genome_assembly,_chromosome:_4	AUGUSTUS	CDS	15739214	15739565	1	+	1	ID=g11463.t1.CDS4;Parent=g11463.t1;
OW052037.1_Epicampocera_succincta_genome_assembly,_chromosome:_4	AUGUSTUS	exon	15739214	15739565	.	+	.	ID=g11463.t1.exon4;Parent=g11463.t1;
OW052037.1_Epicampocera_succincta_genome_assembly,_chromosome:_4	AUGUSTUS	intron	15739566	15739622	1	+	.	ID=g11463.t1.intron4;Parent=g11463.t1;
OW052037.1_Epicampocera_succincta_genome_assembly,_chromosome:_4	AUGUSTUS	CDS	15739623	15739978	1	+	0	ID=g11463.t1.CDS5;Parent=g11463.t1;
OW052037.1_Epicampocera_succincta_genome_assembly,_chromosome:_4	AUGUSTUS	exon	15739623	15739978	.	+	.	ID=g11463.t1.exon5;Parent=g11463.t1;
OW052037.1_Epicampocera_succincta_genome_assembly,_chromosome:_4	AUGUSTUS	intron	15739979	15740368	1	+	.	ID=g11463.t1.intron5;Parent=g11463.t1;
OW052037.1_Epicampocera_succincta_genome_assembly,_chromosome:_4	AUGUSTUS	CDS	15740369	15740541	1	+	1	ID=g11463.t1.CDS6;Parent=g11463.t1;
OW052037.1_Epicampocera_succincta_genome_assembly,_chromosome:_4	AUGUSTUS	exon	15740369	15740541	.	+	.	ID=g11463.t1.exon6;Parent=g11463.t1;
OW052037.1_Epicampocera_succincta_genome_assembly,_chromosome:_4	AUGUSTUS	intron	15740542	15741224	1	+	.	ID=g11463.t1.intron6;Parent=g11463.t1;
OW052037.1_Epicampocera_succincta_genome_assembly,_chromosome:_4	AUGUSTUS	CDS	15741225	15741421	1	+	2	ID=g11463.t1.CDS7;Parent=g11463.t1;
OW052037.1_Epicampocera_succincta_genome_assembly,_chromosome:_4	AUGUSTUS	exon	15741225	15741421	.	+	.	ID=g11463.t1.exon7;Parent=g11463.t1;
OW052037.1_Epicampocera_succincta_genome_assembly,_chromosome:_4	AUGUSTUS	stop_codon	15741419	15741421	.	+	0	ID=g11463.t1.stop1;Parent=g11463.t1;
OW052037.1_Epicampocera_succincta_genome_assembly,_chromosome:_4	AUGUSTUS	gene	15743190	15746058	.	+	.	ID=g11464;
OW052037.1_Epicampocera_succincta_genome_assembly,_chromosome:_4	AUGUSTUS	mRNA	15743190	15746058	1	+	.	ID=g11464.t1;Parent=g11464;
OW052037.1_Epicampocera_succincta_genome_assembly,_chromosome:_4	AUGUSTUS	start_codon	15743190	15743192	.	+	0	ID=g11464.t1.start1;Parent=g11464.t1;
OW052037.1_Epicampocera_succincta_genome_assembly,_chromosome:_4	AUGUSTUS	CDS	15743190	15743796	1	+	0	ID=g11464.t1.CDS1;Parent=g11464.t1;
OW052037.1_Epicampocera_succincta_genome_assembly,_chromosome:_4	AUGUSTUS	exon	15743190	15743796	.	+	.	ID=g11464.t1.exon1;Parent=g11464.t1;
OW052037.1_Epicampocera_succincta_genome_assembly,_chromosome:_4	AUGUSTUS	intron	15743797	15744571	1	+	.	ID=g11464.t1.intron1;Parent=g11464.t1;
OW052037.1_Epicampocera_succincta_genome_assembly,_chromosome:_4	AUGUSTUS	CDS	15744572	15744953	1	+	2	ID=g11464.t1.CDS2;Parent=g11464.t1;
OW052037.1_Epicampocera_succincta_genome_assembly,_chromosome:_4	AUGUSTUS	exon	15744572	15744953	.	+	.	ID=g11464.t1.exon2;Parent=g11464.t1;
OW052037.1_Epicampocera_succincta_genome_assembly,_chromosome:_4	AUGUSTUS	intron	15744954	15745021	1	+	.	ID=g11464.t1.intron2;Parent=g11464.t1;
OW052037.1_Epicampocera_succincta_genome_assembly,_chromosome:_4	AUGUSTUS	CDS	15745022	15745370	1	+	1	ID=g11464.t1.CDS3;Parent=g11464.t1;
OW052037.1_Epicampocera_succincta_genome_assembly,_chromosome:_4	AUGUSTUS	exon	15745022	15745370	.	+	.	ID=g11464.t1.exon3;Parent=g11464.t1;
OW052037.1_Epicampocera_succincta_genome_assembly,_chromosome:_4	AUGUSTUS	intron	15745371	15745452	1	+	.	ID=g11464.t1.intron3;Parent=g11464.t1;
OW052037.1_Epicampocera_succincta_genome_assembly,_chromosome:_4	AUGUSTUS	CDS	15745453	15745805	1	+	0	ID=g11464.t1.CDS4;Parent=g11464.t1;
OW052037.1_Epicampocera_succincta_genome_assembly,_chromosome:_4	AUGUSTUS	exon	15745453	15745805	.	+	.	ID=g11464.t1.exon4;Parent=g11464.t1;
OW052037.1_Epicampocera_succincta_genome_assembly,_chromosome:_4	AUGUSTUS	intron	15745806	15745865	1	+	.	ID=g11464.t1.intron4;Parent=g11464.t1;
OW052037.1_Epicampocera_succincta_genome_assembly,_chromosome:_4	AUGUSTUS	CDS	15745866	15746058	1	+	1	ID=g11464.t1.CDS5;Parent=g11464.t1;
OW052037.1_Epicampocera_succincta_genome_assembly,_chromosome:_4	AUGUSTUS	exon	15745866	15746058	.	+	.	ID=g11464.t1.exon5;Parent=g11464.t1;
OW052037.1_Epicampocera_succincta_genome_assembly,_chromosome:_4	AUGUSTUS	stop_codon	15746056	15746058	.	+	0	ID=g11464.t1.stop1;Parent=g11464.t1;
OW052037.1_Epicampocera_succincta_genome_assembly,_chromosome:_4	AUGUSTUS	gene	15753586	15757234	.	+	.	ID=g11465;
OW052037.1_Epicampocera_succincta_genome_assembly,_chromosome:_4	AUGUSTUS	mRNA	15753586	15757234	1	+	.	ID=g11465.t1;Parent=g11465;
OW052037.1_Epicampocera_succincta_genome_assembly,_chromosome:_4	AUGUSTUS	start_codon	15753586	15753588	.	+	0	ID=g11465.t1.start1;Parent=g11465.t1;
OW052037.1_Epicampocera_succincta_genome_assembly,_chromosome:_4	AUGUSTUS	CDS	15753586	15753828	1	+	0	ID=g11465.t1.CDS1;Parent=g11465.t1;
OW052037.1_Epicampocera_succincta_genome_assembly,_chromosome:_4	AUGUSTUS	exon	15753586	15753828	.	+	.	ID=g11465.t1.exon1;Parent=g11465.t1;
OW052037.1_Epicampocera_succincta_genome_assembly,_chromosome:_4	AUGUSTUS	intron	15753829	15753887	1	+	.	ID=g11465.t1.intron1;Parent=g11465.t1;
OW052037.1_Epicampocera_succincta_genome_assembly,_chromosome:_4	AUGUSTUS	CDS	15753888	15754475	1	+	0	ID=g11465.t1.CDS2;Parent=g11465.t1;
OW052037.1_Epicampocera_succincta_genome_assembly,_chromosome:_4	AUGUSTUS	exon	15753888	15754475	.	+	.	ID=g11465.t1.exon2;Parent=g11465.t1;
OW052037.1_Epicampocera_succincta_genome_assembly,_chromosome:_4	AUGUSTUS	intron	15754476	15755643	1	+	.	ID=g11465.t1.intron2;Parent=g11465.t1;
OW052037.1_Epicampocera_succincta_genome_assembly,_chromosome:_4	AUGUSTUS	CDS	15755644	15755802	1	+	0	ID=g11465.t1.CDS3;Parent=g11465.t1;
OW052037.1_Epicampocera_succincta_genome_assembly,_chromosome:_4	AUGUSTUS	exon	15755644	15755802	.	+	.	ID=g11465.t1.exon3;Parent=g11465.t1;
OW052037.1_Epicampocera_succincta_genome_assembly,_chromosome:_4	AUGUSTUS	intron	15755803	15755875	1	+	.	ID=g11465.t1.intron3;Parent=g11465.t1;
OW052037.1_Epicampocera_succincta_genome_assembly,_chromosome:_4	AUGUSTUS	CDS	15755876	15756116	1	+	0	ID=g11465.t1.CDS4;Parent=g11465.t1;
OW052037.1_Epicampocera_succincta_genome_assembly,_chromosome:_4	AUGUSTUS	exon	15755876	15756116	.	+	.	ID=g11465.t1.exon4;Parent=g11465.t1;
OW052037.1_Epicampocera_succincta_genome_assembly,_chromosome:_4	AUGUSTUS	intron	15756117	15756173	1	+	.	ID=g11465.t1.intron4;Parent=g11465.t1;
OW052037.1_Epicampocera_succincta_genome_assembly,_chromosome:_4	AUGUSTUS	CDS	15756174	15756758	1	+	2	ID=g11465.t1.CDS5;Parent=g11465.t1;
OW052037.1_Epicampocera_succincta_genome_assembly,_chromosome:_4	AUGUSTUS	exon	15756174	15756758	.	+	.	ID=g11465.t1.exon5;Parent=g11465.t1;
OW052037.1_Epicampocera_succincta_genome_assembly,_chromosome:_4	AUGUSTUS	intron	15756759	15756829	1	+	.	ID=g11465.t1.intron5;Parent=g11465.t1;
OW052037.1_Epicampocera_succincta_genome_assembly,_chromosome:_4	AUGUSTUS	CDS	15756830	15757073	1	+	2	ID=g11465.t1.CDS6;Parent=g11465.t1;
OW052037.1_Epicampocera_succincta_genome_assembly,_chromosome:_4	AUGUSTUS	exon	15756830	15757073	.	+	.	ID=g11465.t1.exon6;Parent=g11465.t1;
OW052037.1_Epicampocera_succincta_genome_assembly,_chromosome:_4	AUGUSTUS	intron	15757074	15757131	1	+	.	ID=g11465.t1.intron6;Parent=g11465.t1;
OW052037.1_Epicampocera_succincta_genome_assembly,_chromosome:_4	AUGUSTUS	CDS	15757132	15757234	1	+	1	ID=g11465.t1.CDS7;Parent=g11465.t1;
OW052037.1_Epicampocera_succincta_genome_assembly,_chromosome:_4	AUGUSTUS	exon	15757132	15757234	.	+	.	ID=g11465.t1.exon7;Parent=g11465.t1;
OW052037.1_Epicampocera_succincta_genome_assembly,_chromosome:_4	AUGUSTUS	stop_codon	15757232	15757234	.	+	0	ID=g11465.t1.stop1;Parent=g11465.t1;
OW052037.1_Epicampocera_succincta_genome_assembly,_chromosome:_4	AUGUSTUS	gene	15761571	15769316	.	-	.	ID=g11466;
OW052037.1_Epicampocera_succincta_genome_assembly,_chromosome:_4	AUGUSTUS	mRNA	15761571	15769316	1	-	.	ID=g11466.t1;Parent=g11466;
OW052037.1_Epicampocera_succincta_genome_assembly,_chromosome:_4	AUGUSTUS	stop_codon	15761571	15761573	.	-	0	ID=g11466.t1.stop1;Parent=g11466.t1;
OW052037.1_Epicampocera_succincta_genome_assembly,_chromosome:_4	AUGUSTUS	CDS	15761571	15763256	1	-	0	ID=g11466.t1.CDS1;Parent=g11466.t1;
OW052037.1_Epicampocera_succincta_genome_assembly,_chromosome:_4	AUGUSTUS	exon	15761571	15763256	.	-	.	ID=g11466.t1.exon1;Parent=g11466.t1;
OW052037.1_Epicampocera_succincta_genome_assembly,_chromosome:_4	AUGUSTUS	intron	15763257	15769142	1	-	.	ID=g11466.t1.intron1;Parent=g11466.t1;
OW052037.1_Epicampocera_succincta_genome_assembly,_chromosome:_4	AUGUSTUS	CDS	15769143	15769316	1	-	0	ID=g11466.t1.CDS2;Parent=g11466.t1;
OW052037.1_Epicampocera_succincta_genome_assembly,_chromosome:_4	AUGUSTUS	exon	15769143	15769316	.	-	.	ID=g11466.t1.exon2;Parent=g11466.t1;
OW052037.1_Epicampocera_succincta_genome_assembly,_chromosome:_4	AUGUSTUS	start_codon	15769314	15769316	.	-	0	ID=g11466.t1.start1;Parent=g11466.t1;
OW052037.1_Epicampocera_succincta_genome_assembly,_chromosome:_4	AUGUSTUS	gene	15771220	15775414	.	-	.	ID=g11467;
OW052037.1_Epicampocera_succincta_genome_assembly,_chromosome:_4	AUGUSTUS	mRNA	15771220	15775414	0.96	-	.	ID=g11467.t1;Parent=g11467;
OW052037.1_Epicampocera_succincta_genome_assembly,_chromosome:_4	AUGUSTUS	stop_codon	15771220	15771222	.	-	0	ID=g11467.t1.stop1;Parent=g11467.t1;
OW052037.1_Epicampocera_succincta_genome_assembly,_chromosome:_4	AUGUSTUS	CDS	15771220	15772326	0.98	-	0	ID=g11467.t1.CDS1;Parent=g11467.t1;
OW052037.1_Epicampocera_succincta_genome_assembly,_chromosome:_4	AUGUSTUS	exon	15771220	15772326	.	-	.	ID=g11467.t1.exon1;Parent=g11467.t1;
OW052037.1_Epicampocera_succincta_genome_assembly,_chromosome:_4	AUGUSTUS	intron	15772327	15775402	0.96	-	.	ID=g11467.t1.intron1;Parent=g11467.t1;
OW052037.1_Epicampocera_succincta_genome_assembly,_chromosome:_4	AUGUSTUS	CDS	15775403	15775414	0.96	-	0	ID=g11467.t1.CDS2;Parent=g11467.t1;
OW052037.1_Epicampocera_succincta_genome_assembly,_chromosome:_4	AUGUSTUS	exon	15775403	15775414	.	-	.	ID=g11467.t1.exon2;Parent=g11467.t1;
OW052037.1_Epicampocera_succincta_genome_assembly,_chromosome:_4	AUGUSTUS	start_codon	15775412	15775414	.	-	0	ID=g11467.t1.start1;Parent=g11467.t1;
OW052037.1_Epicampocera_succincta_genome_assembly,_chromosome:_4	AUGUSTUS	gene	15799020	15800780	.	-	.	ID=g11468;
OW052037.1_Epicampocera_succincta_genome_assembly,_chromosome:_4	AUGUSTUS	mRNA	15799020	15800780	1	-	.	ID=g11468.t1;Parent=g11468;
OW052037.1_Epicampocera_succincta_genome_assembly,_chromosome:_4	AUGUSTUS	stop_codon	15799020	15799022	.	-	0	ID=g11468.t1.stop1;Parent=g11468.t1;
OW052037.1_Epicampocera_succincta_genome_assembly,_chromosome:_4	AUGUSTUS	CDS	15799020	15800339	1	-	0	ID=g11468.t1.CDS1;Parent=g11468.t1;
OW052037.1_Epicampocera_succincta_genome_assembly,_chromosome:_4	AUGUSTUS	exon	15799020	15800339	.	-	.	ID=g11468.t1.exon1;Parent=g11468.t1;
OW052037.1_Epicampocera_succincta_genome_assembly,_chromosome:_4	AUGUSTUS	intron	15800340	15800708	1	-	.	ID=g11468.t1.intron1;Parent=g11468.t1;
OW052037.1_Epicampocera_succincta_genome_assembly,_chromosome:_4	AUGUSTUS	CDS	15800709	15800780	1	-	0	ID=g11468.t1.CDS2;Parent=g11468.t1;
OW052037.1_Epicampocera_succincta_genome_assembly,_chromosome:_4	AUGUSTUS	exon	15800709	15800780	.	-	.	ID=g11468.t1.exon2;Parent=g11468.t1;
OW052037.1_Epicampocera_succincta_genome_assembly,_chromosome:_4	AUGUSTUS	start_codon	15800778	15800780	.	-	0	ID=g11468.t1.start1;Parent=g11468.t1;
OW052037.1_Epicampocera_succincta_genome_assembly,_chromosome:_4	AUGUSTUS	gene	15823427	15825913	.	-	.	ID=g11469;
OW052037.1_Epicampocera_succincta_genome_assembly,_chromosome:_4	AUGUSTUS	mRNA	15823427	15825913	0.93	-	.	ID=g11469.t1;Parent=g11469;
OW052037.1_Epicampocera_succincta_genome_assembly,_chromosome:_4	AUGUSTUS	stop_codon	15823427	15823429	.	-	0	ID=g11469.t1.stop1;Parent=g11469.t1;
OW052037.1_Epicampocera_succincta_genome_assembly,_chromosome:_4	AUGUSTUS	CDS	15823427	15824791	0.93	-	0	ID=g11469.t1.CDS1;Parent=g11469.t1;
OW052037.1_Epicampocera_succincta_genome_assembly,_chromosome:_4	AUGUSTUS	exon	15823427	15824791	.	-	.	ID=g11469.t1.exon1;Parent=g11469.t1;
OW052037.1_Epicampocera_succincta_genome_assembly,_chromosome:_4	AUGUSTUS	intron	15824792	15825895	1	-	.	ID=g11469.t1.intron1;Parent=g11469.t1;
OW052037.1_Epicampocera_succincta_genome_assembly,_chromosome:_4	AUGUSTUS	CDS	15825896	15825913	1	-	0	ID=g11469.t1.CDS2;Parent=g11469.t1;
OW052037.1_Epicampocera_succincta_genome_assembly,_chromosome:_4	AUGUSTUS	exon	15825896	15825913	.	-	.	ID=g11469.t1.exon2;Parent=g11469.t1;
OW052037.1_Epicampocera_succincta_genome_assembly,_chromosome:_4	AUGUSTUS	start_codon	15825911	15825913	.	-	0	ID=g11469.t1.start1;Parent=g11469.t1;
OW052037.1_Epicampocera_succincta_genome_assembly,_chromosome:_4	AUGUSTUS	gene	15832215	15833273	.	+	.	ID=g11470;
OW052037.1_Epicampocera_succincta_genome_assembly,_chromosome:_4	AUGUSTUS	mRNA	15832215	15833273	0.72	+	.	ID=g11470.t1;Parent=g11470;
OW052037.1_Epicampocera_succincta_genome_assembly,_chromosome:_4	AUGUSTUS	start_codon	15832215	15832217	.	+	0	ID=g11470.t1.start1;Parent=g11470.t1;
OW052037.1_Epicampocera_succincta_genome_assembly,_chromosome:_4	AUGUSTUS	CDS	15832215	15832286	0.72	+	0	ID=g11470.t1.CDS1;Parent=g11470.t1;
OW052037.1_Epicampocera_succincta_genome_assembly,_chromosome:_4	AUGUSTUS	exon	15832215	15832286	.	+	.	ID=g11470.t1.exon1;Parent=g11470.t1;
OW052037.1_Epicampocera_succincta_genome_assembly,_chromosome:_4	AUGUSTUS	intron	15832287	15833030	0.72	+	.	ID=g11470.t1.intron1;Parent=g11470.t1;
OW052037.1_Epicampocera_succincta_genome_assembly,_chromosome:_4	AUGUSTUS	CDS	15833031	15833273	0.72	+	0	ID=g11470.t1.CDS2;Parent=g11470.t1;
OW052037.1_Epicampocera_succincta_genome_assembly,_chromosome:_4	AUGUSTUS	exon	15833031	15833273	.	+	.	ID=g11470.t1.exon2;Parent=g11470.t1;
OW052037.1_Epicampocera_succincta_genome_assembly,_chromosome:_4	AUGUSTUS	stop_codon	15833271	15833273	.	+	0	ID=g11470.t1.stop1;Parent=g11470.t1;
OW052037.1_Epicampocera_succincta_genome_assembly,_chromosome:_4	AUGUSTUS	gene	15846485	15846989	.	+	.	ID=g11471;
OW052037.1_Epicampocera_succincta_genome_assembly,_chromosome:_4	AUGUSTUS	mRNA	15846485	15846989	1	+	.	ID=g11471.t1;Parent=g11471;
OW052037.1_Epicampocera_succincta_genome_assembly,_chromosome:_4	AUGUSTUS	start_codon	15846485	15846487	.	+	0	ID=g11471.t1.start1;Parent=g11471.t1;
OW052037.1_Epicampocera_succincta_genome_assembly,_chromosome:_4	AUGUSTUS	CDS	15846485	15846582	1	+	0	ID=g11471.t1.CDS1;Parent=g11471.t1;
OW052037.1_Epicampocera_succincta_genome_assembly,_chromosome:_4	AUGUSTUS	exon	15846485	15846582	.	+	.	ID=g11471.t1.exon1;Parent=g11471.t1;
OW052037.1_Epicampocera_succincta_genome_assembly,_chromosome:_4	AUGUSTUS	intron	15846583	15846670	1	+	.	ID=g11471.t1.intron1;Parent=g11471.t1;
OW052037.1_Epicampocera_succincta_genome_assembly,_chromosome:_4	AUGUSTUS	CDS	15846671	15846989	1	+	1	ID=g11471.t1.CDS2;Parent=g11471.t1;
OW052037.1_Epicampocera_succincta_genome_assembly,_chromosome:_4	AUGUSTUS	exon	15846671	15846989	.	+	.	ID=g11471.t1.exon2;Parent=g11471.t1;
OW052037.1_Epicampocera_succincta_genome_assembly,_chromosome:_4	AUGUSTUS	stop_codon	15846987	15846989	.	+	0	ID=g11471.t1.stop1;Parent=g11471.t1;
OW052037.1_Epicampocera_succincta_genome_assembly,_chromosome:_4	AUGUSTUS	gene	15850931	15863764	.	+	.	ID=g11472;
OW052037.1_Epicampocera_succincta_genome_assembly,_chromosome:_4	AUGUSTUS	mRNA	15850931	15863764	1	+	.	ID=g11472.t1;Parent=g11472;
OW052037.1_Epicampocera_succincta_genome_assembly,_chromosome:_4	AUGUSTUS	start_codon	15850931	15850933	.	+	0	ID=g11472.t1.start1;Parent=g11472.t1;
OW052037.1_Epicampocera_succincta_genome_assembly,_chromosome:_4	AUGUSTUS	CDS	15850931	15851317	1	+	0	ID=g11472.t1.CDS1;Parent=g11472.t1;
OW052037.1_Epicampocera_succincta_genome_assembly,_chromosome:_4	AUGUSTUS	exon	15850931	15851317	.	+	.	ID=g11472.t1.exon1;Parent=g11472.t1;
OW052037.1_Epicampocera_succincta_genome_assembly,_chromosome:_4	AUGUSTUS	intron	15851318	15861778	1	+	.	ID=g11472.t1.intron1;Parent=g11472.t1;
OW052037.1_Epicampocera_succincta_genome_assembly,_chromosome:_4	AUGUSTUS	CDS	15861779	15861953	1	+	0	ID=g11472.t1.CDS2;Parent=g11472.t1;
OW052037.1_Epicampocera_succincta_genome_assembly,_chromosome:_4	AUGUSTUS	exon	15861779	15861953	.	+	.	ID=g11472.t1.exon2;Parent=g11472.t1;
OW052037.1_Epicampocera_succincta_genome_assembly,_chromosome:_4	AUGUSTUS	intron	15861954	15862018	1	+	.	ID=g11472.t1.intron2;Parent=g11472.t1;
OW052037.1_Epicampocera_succincta_genome_assembly,_chromosome:_4	AUGUSTUS	CDS	15862019	15862136	1	+	2	ID=g11472.t1.CDS3;Parent=g11472.t1;
OW052037.1_Epicampocera_succincta_genome_assembly,_chromosome:_4	AUGUSTUS	exon	15862019	15862136	.	+	.	ID=g11472.t1.exon3;Parent=g11472.t1;
OW052037.1_Epicampocera_succincta_genome_assembly,_chromosome:_4	AUGUSTUS	intron	15862137	15862282	1	+	.	ID=g11472.t1.intron3;Parent=g11472.t1;
OW052037.1_Epicampocera_succincta_genome_assembly,_chromosome:_4	AUGUSTUS	CDS	15862283	15863172	1	+	1	ID=g11472.t1.CDS4;Parent=g11472.t1;
OW052037.1_Epicampocera_succincta_genome_assembly,_chromosome:_4	AUGUSTUS	exon	15862283	15863172	.	+	.	ID=g11472.t1.exon4;Parent=g11472.t1;
OW052037.1_Epicampocera_succincta_genome_assembly,_chromosome:_4	AUGUSTUS	intron	15863173	15863264	1	+	.	ID=g11472.t1.intron4;Parent=g11472.t1;
OW052037.1_Epicampocera_succincta_genome_assembly,_chromosome:_4	AUGUSTUS	CDS	15863265	15863764	1	+	2	ID=g11472.t1.CDS5;Parent=g11472.t1;
OW052037.1_Epicampocera_succincta_genome_assembly,_chromosome:_4	AUGUSTUS	exon	15863265	15863764	.	+	.	ID=g11472.t1.exon5;Parent=g11472.t1;
OW052037.1_Epicampocera_succincta_genome_assembly,_chromosome:_4	AUGUSTUS	stop_codon	15863762	15863764	.	+	0	ID=g11472.t1.stop1;Parent=g11472.t1;
OW052037.1_Epicampocera_succincta_genome_assembly,_chromosome:_4	AUGUSTUS	gene	15865055	15866434	.	-	.	ID=g11473;
OW052037.1_Epicampocera_succincta_genome_assembly,_chromosome:_4	AUGUSTUS	mRNA	15865055	15866434	1	-	.	ID=g11473.t1;Parent=g11473;
OW052037.1_Epicampocera_succincta_genome_assembly,_chromosome:_4	AUGUSTUS	stop_codon	15865055	15865057	.	-	0	ID=g11473.t1.stop1;Parent=g11473.t1;
OW052037.1_Epicampocera_succincta_genome_assembly,_chromosome:_4	AUGUSTUS	CDS	15865055	15865310	1	-	1	ID=g11473.t1.CDS1;Parent=g11473.t1;
OW052037.1_Epicampocera_succincta_genome_assembly,_chromosome:_4	AUGUSTUS	exon	15865055	15865310	.	-	.	ID=g11473.t1.exon1;Parent=g11473.t1;
OW052037.1_Epicampocera_succincta_genome_assembly,_chromosome:_4	AUGUSTUS	intron	15865311	15865373	1	-	.	ID=g11473.t1.intron1;Parent=g11473.t1;
OW052037.1_Epicampocera_succincta_genome_assembly,_chromosome:_4	AUGUSTUS	CDS	15865374	15865571	1	-	1	ID=g11473.t1.CDS2;Parent=g11473.t1;
OW052037.1_Epicampocera_succincta_genome_assembly,_chromosome:_4	AUGUSTUS	exon	15865374	15865571	.	-	.	ID=g11473.t1.exon2;Parent=g11473.t1;
OW052037.1_Epicampocera_succincta_genome_assembly,_chromosome:_4	AUGUSTUS	intron	15865572	15865649	1	-	.	ID=g11473.t1.intron2;Parent=g11473.t1;
OW052037.1_Epicampocera_succincta_genome_assembly,_chromosome:_4	AUGUSTUS	CDS	15865650	15866213	1	-	1	ID=g11473.t1.CDS3;Parent=g11473.t1;
OW052037.1_Epicampocera_succincta_genome_assembly,_chromosome:_4	AUGUSTUS	exon	15865650	15866213	.	-	.	ID=g11473.t1.exon3;Parent=g11473.t1;
OW052037.1_Epicampocera_succincta_genome_assembly,_chromosome:_4	AUGUSTUS	intron	15866214	15866267	1	-	.	ID=g11473.t1.intron3;Parent=g11473.t1;
OW052037.1_Epicampocera_succincta_genome_assembly,_chromosome:_4	AUGUSTUS	CDS	15866268	15866434	1	-	0	ID=g11473.t1.CDS4;Parent=g11473.t1;
OW052037.1_Epicampocera_succincta_genome_assembly,_chromosome:_4	AUGUSTUS	exon	15866268	15866434	.	-	.	ID=g11473.t1.exon4;Parent=g11473.t1;
OW052037.1_Epicampocera_succincta_genome_assembly,_chromosome:_4	AUGUSTUS	start_codon	15866432	15866434	.	-	0	ID=g11473.t1.start1;Parent=g11473.t1;
OW052037.1_Epicampocera_succincta_genome_assembly,_chromosome:_4	AUGUSTUS	gene	15867337	15869145	.	-	.	ID=g11474;
OW052037.1_Epicampocera_succincta_genome_assembly,_chromosome:_4	AUGUSTUS	mRNA	15867337	15869145	1	-	.	ID=g11474.t1;Parent=g11474;
OW052037.1_Epicampocera_succincta_genome_assembly,_chromosome:_4	AUGUSTUS	stop_codon	15867337	15867339	.	-	0	ID=g11474.t1.stop1;Parent=g11474.t1;
OW052037.1_Epicampocera_succincta_genome_assembly,_chromosome:_4	AUGUSTUS	CDS	15867337	15867646	1	-	1	ID=g11474.t1.CDS1;Parent=g11474.t1;
OW052037.1_Epicampocera_succincta_genome_assembly,_chromosome:_4	AUGUSTUS	exon	15867337	15867646	.	-	.	ID=g11474.t1.exon1;Parent=g11474.t1;
OW052037.1_Epicampocera_succincta_genome_assembly,_chromosome:_4	AUGUSTUS	intron	15867647	15867718	1	-	.	ID=g11474.t1.intron1;Parent=g11474.t1;
OW052037.1_Epicampocera_succincta_genome_assembly,_chromosome:_4	AUGUSTUS	CDS	15867719	15868255	1	-	1	ID=g11474.t1.CDS2;Parent=g11474.t1;
OW052037.1_Epicampocera_succincta_genome_assembly,_chromosome:_4	AUGUSTUS	exon	15867719	15868255	.	-	.	ID=g11474.t1.exon2;Parent=g11474.t1;
OW052037.1_Epicampocera_succincta_genome_assembly,_chromosome:_4	AUGUSTUS	intron	15868256	15868780	1	-	.	ID=g11474.t1.intron2;Parent=g11474.t1;
OW052037.1_Epicampocera_succincta_genome_assembly,_chromosome:_4	AUGUSTUS	CDS	15868781	15869145	1	-	0	ID=g11474.t1.CDS3;Parent=g11474.t1;
OW052037.1_Epicampocera_succincta_genome_assembly,_chromosome:_4	AUGUSTUS	exon	15868781	15869145	.	-	.	ID=g11474.t1.exon3;Parent=g11474.t1;
OW052037.1_Epicampocera_succincta_genome_assembly,_chromosome:_4	AUGUSTUS	start_codon	15869143	15869145	.	-	0	ID=g11474.t1.start1;Parent=g11474.t1;
OW052037.1_Epicampocera_succincta_genome_assembly,_chromosome:_4	AUGUSTUS	gene	15870855	15871293	.	+	.	ID=g11475;
OW052037.1_Epicampocera_succincta_genome_assembly,_chromosome:_4	AUGUSTUS	mRNA	15870855	15871293	1	+	.	ID=g11475.t1;Parent=g11475;
OW052037.1_Epicampocera_succincta_genome_assembly,_chromosome:_4	AUGUSTUS	start_codon	15870855	15870857	.	+	0	ID=g11475.t1.start1;Parent=g11475.t1;
OW052037.1_Epicampocera_succincta_genome_assembly,_chromosome:_4	AUGUSTUS	CDS	15870855	15871015	1	+	0	ID=g11475.t1.CDS1;Parent=g11475.t1;
OW052037.1_Epicampocera_succincta_genome_assembly,_chromosome:_4	AUGUSTUS	exon	15870855	15871015	.	+	.	ID=g11475.t1.exon1;Parent=g11475.t1;
OW052037.1_Epicampocera_succincta_genome_assembly,_chromosome:_4	AUGUSTUS	intron	15871016	15871082	1	+	.	ID=g11475.t1.intron1;Parent=g11475.t1;
OW052037.1_Epicampocera_succincta_genome_assembly,_chromosome:_4	AUGUSTUS	CDS	15871083	15871293	1	+	1	ID=g11475.t1.CDS2;Parent=g11475.t1;
OW052037.1_Epicampocera_succincta_genome_assembly,_chromosome:_4	AUGUSTUS	exon	15871083	15871293	.	+	.	ID=g11475.t1.exon2;Parent=g11475.t1;
OW052037.1_Epicampocera_succincta_genome_assembly,_chromosome:_4	AUGUSTUS	stop_codon	15871291	15871293	.	+	0	ID=g11475.t1.stop1;Parent=g11475.t1;
OW052037.1_Epicampocera_succincta_genome_assembly,_chromosome:_4	AUGUSTUS	gene	15871623	15874819	.	-	.	ID=g11476;
OW052037.1_Epicampocera_succincta_genome_assembly,_chromosome:_4	AUGUSTUS	mRNA	15871623	15874819	1	-	.	ID=g11476.t1;Parent=g11476;
OW052037.1_Epicampocera_succincta_genome_assembly,_chromosome:_4	AUGUSTUS	stop_codon	15871623	15871625	.	-	0	ID=g11476.t1.stop1;Parent=g11476.t1;
OW052037.1_Epicampocera_succincta_genome_assembly,_chromosome:_4	AUGUSTUS	CDS	15871623	15871920	1	-	1	ID=g11476.t1.CDS1;Parent=g11476.t1;
OW052037.1_Epicampocera_succincta_genome_assembly,_chromosome:_4	AUGUSTUS	exon	15871623	15871920	.	-	.	ID=g11476.t1.exon1;Parent=g11476.t1;
OW052037.1_Epicampocera_succincta_genome_assembly,_chromosome:_4	AUGUSTUS	intron	15871921	15872467	1	-	.	ID=g11476.t1.intron1;Parent=g11476.t1;
OW052037.1_Epicampocera_succincta_genome_assembly,_chromosome:_4	AUGUSTUS	CDS	15872468	15872665	1	-	1	ID=g11476.t1.CDS2;Parent=g11476.t1;
OW052037.1_Epicampocera_succincta_genome_assembly,_chromosome:_4	AUGUSTUS	exon	15872468	15872665	.	-	.	ID=g11476.t1.exon2;Parent=g11476.t1;
OW052037.1_Epicampocera_succincta_genome_assembly,_chromosome:_4	AUGUSTUS	intron	15872666	15872739	1	-	.	ID=g11476.t1.intron2;Parent=g11476.t1;
OW052037.1_Epicampocera_succincta_genome_assembly,_chromosome:_4	AUGUSTUS	CDS	15872740	15873306	1	-	1	ID=g11476.t1.CDS3;Parent=g11476.t1;
OW052037.1_Epicampocera_succincta_genome_assembly,_chromosome:_4	AUGUSTUS	exon	15872740	15873306	.	-	.	ID=g11476.t1.exon3;Parent=g11476.t1;
OW052037.1_Epicampocera_succincta_genome_assembly,_chromosome:_4	AUGUSTUS	intron	15873307	15873369	1	-	.	ID=g11476.t1.intron3;Parent=g11476.t1;
OW052037.1_Epicampocera_succincta_genome_assembly,_chromosome:_4	AUGUSTUS	CDS	15873370	15873491	1	-	0	ID=g11476.t1.CDS4;Parent=g11476.t1;
OW052037.1_Epicampocera_succincta_genome_assembly,_chromosome:_4	AUGUSTUS	exon	15873370	15873491	.	-	.	ID=g11476.t1.exon4;Parent=g11476.t1;
OW052037.1_Epicampocera_succincta_genome_assembly,_chromosome:_4	AUGUSTUS	intron	15873492	15873872	1	-	.	ID=g11476.t1.intron4;Parent=g11476.t1;
OW052037.1_Epicampocera_succincta_genome_assembly,_chromosome:_4	AUGUSTUS	CDS	15873873	15874311	1	-	1	ID=g11476.t1.CDS5;Parent=g11476.t1;
OW052037.1_Epicampocera_succincta_genome_assembly,_chromosome:_4	AUGUSTUS	exon	15873873	15874311	.	-	.	ID=g11476.t1.exon5;Parent=g11476.t1;
OW052037.1_Epicampocera_succincta_genome_assembly,_chromosome:_4	AUGUSTUS	intron	15874312	15874373	1	-	.	ID=g11476.t1.intron5;Parent=g11476.t1;
OW052037.1_Epicampocera_succincta_genome_assembly,_chromosome:_4	AUGUSTUS	CDS	15874374	15874819	1	-	0	ID=g11476.t1.CDS6;Parent=g11476.t1;
OW052037.1_Epicampocera_succincta_genome_assembly,_chromosome:_4	AUGUSTUS	exon	15874374	15874819	.	-	.	ID=g11476.t1.exon6;Parent=g11476.t1;
OW052037.1_Epicampocera_succincta_genome_assembly,_chromosome:_4	AUGUSTUS	start_codon	15874817	15874819	.	-	0	ID=g11476.t1.start1;Parent=g11476.t1;
OW052037.1_Epicampocera_succincta_genome_assembly,_chromosome:_4	AUGUSTUS	mRNA	15871623	15873569	1	-	.	ID=g11476.t2;Parent=g11476;
OW052037.1_Epicampocera_succincta_genome_assembly,_chromosome:_4	AUGUSTUS	stop_codon	15871623	15871625	.	-	0	ID=g11476.t2.stop1;Parent=g11476.t2;
OW052037.1_Epicampocera_succincta_genome_assembly,_chromosome:_4	AUGUSTUS	CDS	15871623	15871920	1	-	1	ID=g11476.t2.CDS1;Parent=g11476.t2;
OW052037.1_Epicampocera_succincta_genome_assembly,_chromosome:_4	AUGUSTUS	exon	15871623	15871920	.	-	.	ID=g11476.t2.exon1;Parent=g11476.t2;
OW052037.1_Epicampocera_succincta_genome_assembly,_chromosome:_4	AUGUSTUS	intron	15871921	15872467	1	-	.	ID=g11476.t2.intron1;Parent=g11476.t2;
OW052037.1_Epicampocera_succincta_genome_assembly,_chromosome:_4	AUGUSTUS	CDS	15872468	15872665	1	-	1	ID=g11476.t2.CDS2;Parent=g11476.t2;
OW052037.1_Epicampocera_succincta_genome_assembly,_chromosome:_4	AUGUSTUS	exon	15872468	15872665	.	-	.	ID=g11476.t2.exon2;Parent=g11476.t2;
OW052037.1_Epicampocera_succincta_genome_assembly,_chromosome:_4	AUGUSTUS	intron	15872666	15872739	1	-	.	ID=g11476.t2.intron2;Parent=g11476.t2;
OW052037.1_Epicampocera_succincta_genome_assembly,_chromosome:_4	AUGUSTUS	CDS	15872740	15873306	1	-	1	ID=g11476.t2.CDS3;Parent=g11476.t2;
OW052037.1_Epicampocera_succincta_genome_assembly,_chromosome:_4	AUGUSTUS	exon	15872740	15873306	.	-	.	ID=g11476.t2.exon3;Parent=g11476.t2;
OW052037.1_Epicampocera_succincta_genome_assembly,_chromosome:_4	AUGUSTUS	intron	15873307	15873369	1	-	.	ID=g11476.t2.intron3;Parent=g11476.t2;
OW052037.1_Epicampocera_succincta_genome_assembly,_chromosome:_4	AUGUSTUS	CDS	15873370	15873569	1	-	0	ID=g11476.t2.CDS4;Parent=g11476.t2;
OW052037.1_Epicampocera_succincta_genome_assembly,_chromosome:_4	AUGUSTUS	exon	15873370	15873569	.	-	.	ID=g11476.t2.exon4;Parent=g11476.t2;
OW052037.1_Epicampocera_succincta_genome_assembly,_chromosome:_4	AUGUSTUS	start_codon	15873567	15873569	.	-	0	ID=g11476.t2.start1;Parent=g11476.t2;
OW052037.1_Epicampocera_succincta_genome_assembly,_chromosome:_4	GeneMark.hmm3	mRNA	15873864	15874819	.	-	.	ID=g11476.t3;Parent=g11476;
OW052037.1_Epicampocera_succincta_genome_assembly,_chromosome:_4	GeneMark.hmm3	stop_codon	15873864	15873866	.	-	0	ID=g11476.t3.stop1;Parent=g11476.t3;
OW052037.1_Epicampocera_succincta_genome_assembly,_chromosome:_4	GeneMark.hmm3	CDS	15873864	15874311	.	-	1	ID=g11476.t3.CDS1;Parent=g11476.t3;
OW052037.1_Epicampocera_succincta_genome_assembly,_chromosome:_4	GeneMark.hmm3	exon	15873864	15874311	0	-	.	ID=g11476.t3.exon1;Parent=g11476.t3;
OW052037.1_Epicampocera_succincta_genome_assembly,_chromosome:_4	GeneMark.hmm3	intron	15874312	15874373	.	-	0	ID=g11476.t3.intron1;Parent=g11476.t3;
OW052037.1_Epicampocera_succincta_genome_assembly,_chromosome:_4	GeneMark.hmm3	CDS	15874374	15874819	.	-	0	ID=g11476.t3.CDS2;Parent=g11476.t3;
OW052037.1_Epicampocera_succincta_genome_assembly,_chromosome:_4	GeneMark.hmm3	exon	15874374	15874819	0	-	.	ID=g11476.t3.exon2;Parent=g11476.t3;
OW052037.1_Epicampocera_succincta_genome_assembly,_chromosome:_4	GeneMark.hmm3	start_codon	15874817	15874819	.	-	0	ID=g11476.t3.start1;Parent=g11476.t3;
OW052037.1_Epicampocera_succincta_genome_assembly,_chromosome:_4	AUGUSTUS	gene	15876246	15877432	.	+	.	ID=g11477;
OW052037.1_Epicampocera_succincta_genome_assembly,_chromosome:_4	AUGUSTUS	mRNA	15876246	15877432	1	+	.	ID=g11477.t1;Parent=g11477;
OW052037.1_Epicampocera_succincta_genome_assembly,_chromosome:_4	AUGUSTUS	start_codon	15876246	15876248	.	+	0	ID=g11477.t1.start1;Parent=g11477.t1;
OW052037.1_Epicampocera_succincta_genome_assembly,_chromosome:_4	AUGUSTUS	CDS	15876246	15876667	1	+	0	ID=g11477.t1.CDS1;Parent=g11477.t1;
OW052037.1_Epicampocera_succincta_genome_assembly,_chromosome:_4	AUGUSTUS	exon	15876246	15876667	.	+	.	ID=g11477.t1.exon1;Parent=g11477.t1;
OW052037.1_Epicampocera_succincta_genome_assembly,_chromosome:_4	AUGUSTUS	intron	15876668	15876724	1	+	.	ID=g11477.t1.intron1;Parent=g11477.t1;
OW052037.1_Epicampocera_succincta_genome_assembly,_chromosome:_4	AUGUSTUS	CDS	15876725	15877270	1	+	1	ID=g11477.t1.CDS2;Parent=g11477.t1;
OW052037.1_Epicampocera_succincta_genome_assembly,_chromosome:_4	AUGUSTUS	exon	15876725	15877270	.	+	.	ID=g11477.t1.exon2;Parent=g11477.t1;
OW052037.1_Epicampocera_succincta_genome_assembly,_chromosome:_4	AUGUSTUS	intron	15877271	15877335	1	+	.	ID=g11477.t1.intron2;Parent=g11477.t1;
OW052037.1_Epicampocera_succincta_genome_assembly,_chromosome:_4	AUGUSTUS	CDS	15877336	15877432	1	+	1	ID=g11477.t1.CDS3;Parent=g11477.t1;
OW052037.1_Epicampocera_succincta_genome_assembly,_chromosome:_4	AUGUSTUS	exon	15877336	15877432	.	+	.	ID=g11477.t1.exon3;Parent=g11477.t1;
OW052037.1_Epicampocera_succincta_genome_assembly,_chromosome:_4	AUGUSTUS	stop_codon	15877430	15877432	.	+	0	ID=g11477.t1.stop1;Parent=g11477.t1;
OW052037.1_Epicampocera_succincta_genome_assembly,_chromosome:_4	AUGUSTUS	gene	15878214	15882223	.	-	.	ID=g11478;
OW052037.1_Epicampocera_succincta_genome_assembly,_chromosome:_4	AUGUSTUS	mRNA	15878214	15882223	1	-	.	ID=g11478.t1;Parent=g11478;
OW052037.1_Epicampocera_succincta_genome_assembly,_chromosome:_4	AUGUSTUS	stop_codon	15878214	15878216	.	-	0	ID=g11478.t1.stop1;Parent=g11478.t1;
OW052037.1_Epicampocera_succincta_genome_assembly,_chromosome:_4	AUGUSTUS	CDS	15878214	15878239	1	-	2	ID=g11478.t1.CDS1;Parent=g11478.t1;
OW052037.1_Epicampocera_succincta_genome_assembly,_chromosome:_4	AUGUSTUS	exon	15878214	15878239	.	-	.	ID=g11478.t1.exon1;Parent=g11478.t1;
OW052037.1_Epicampocera_succincta_genome_assembly,_chromosome:_4	AUGUSTUS	intron	15878240	15878317	1	-	.	ID=g11478.t1.intron1;Parent=g11478.t1;
OW052037.1_Epicampocera_succincta_genome_assembly,_chromosome:_4	AUGUSTUS	CDS	15878318	15880229	1	-	0	ID=g11478.t1.CDS2;Parent=g11478.t1;
OW052037.1_Epicampocera_succincta_genome_assembly,_chromosome:_4	AUGUSTUS	exon	15878318	15880229	.	-	.	ID=g11478.t1.exon2;Parent=g11478.t1;
OW052037.1_Epicampocera_succincta_genome_assembly,_chromosome:_4	AUGUSTUS	intron	15880230	15882028	1	-	.	ID=g11478.t1.intron2;Parent=g11478.t1;
OW052037.1_Epicampocera_succincta_genome_assembly,_chromosome:_4	AUGUSTUS	CDS	15882029	15882223	1	-	0	ID=g11478.t1.CDS3;Parent=g11478.t1;
OW052037.1_Epicampocera_succincta_genome_assembly,_chromosome:_4	AUGUSTUS	exon	15882029	15882223	.	-	.	ID=g11478.t1.exon3;Parent=g11478.t1;
OW052037.1_Epicampocera_succincta_genome_assembly,_chromosome:_4	AUGUSTUS	start_codon	15882221	15882223	.	-	0	ID=g11478.t1.start1;Parent=g11478.t1;
OW052037.1_Epicampocera_succincta_genome_assembly,_chromosome:_4	AUGUSTUS	mRNA	15878214	15882223	0.9	-	.	ID=g11478.t2;Parent=g11478;
OW052037.1_Epicampocera_succincta_genome_assembly,_chromosome:_4	AUGUSTUS	stop_codon	15878214	15878216	.	-	0	ID=g11478.t2.stop1;Parent=g11478.t2;
OW052037.1_Epicampocera_succincta_genome_assembly,_chromosome:_4	AUGUSTUS	CDS	15878214	15878239	1	-	2	ID=g11478.t2.CDS1;Parent=g11478.t2;
OW052037.1_Epicampocera_succincta_genome_assembly,_chromosome:_4	AUGUSTUS	exon	15878214	15878239	.	-	.	ID=g11478.t2.exon1;Parent=g11478.t2;
OW052037.1_Epicampocera_succincta_genome_assembly,_chromosome:_4	AUGUSTUS	intron	15878240	15878317	1	-	.	ID=g11478.t2.intron1;Parent=g11478.t2;
OW052037.1_Epicampocera_succincta_genome_assembly,_chromosome:_4	AUGUSTUS	CDS	15878318	15880229	1	-	0	ID=g11478.t2.CDS2;Parent=g11478.t2;
OW052037.1_Epicampocera_succincta_genome_assembly,_chromosome:_4	AUGUSTUS	exon	15878318	15880229	.	-	.	ID=g11478.t2.exon2;Parent=g11478.t2;
OW052037.1_Epicampocera_succincta_genome_assembly,_chromosome:_4	AUGUSTUS	intron	15880230	15880595	1	-	.	ID=g11478.t2.intron2;Parent=g11478.t2;
OW052037.1_Epicampocera_succincta_genome_assembly,_chromosome:_4	AUGUSTUS	CDS	15880596	15880734	0.9	-	1	ID=g11478.t2.CDS3;Parent=g11478.t2;
OW052037.1_Epicampocera_succincta_genome_assembly,_chromosome:_4	AUGUSTUS	exon	15880596	15880734	.	-	.	ID=g11478.t2.exon3;Parent=g11478.t2;
OW052037.1_Epicampocera_succincta_genome_assembly,_chromosome:_4	AUGUSTUS	intron	15880735	15882065	0.9	-	.	ID=g11478.t2.intron3;Parent=g11478.t2;
OW052037.1_Epicampocera_succincta_genome_assembly,_chromosome:_4	AUGUSTUS	CDS	15882066	15882223	0.99	-	0	ID=g11478.t2.CDS4;Parent=g11478.t2;
OW052037.1_Epicampocera_succincta_genome_assembly,_chromosome:_4	AUGUSTUS	exon	15882066	15882223	.	-	.	ID=g11478.t2.exon4;Parent=g11478.t2;
OW052037.1_Epicampocera_succincta_genome_assembly,_chromosome:_4	AUGUSTUS	start_codon	15882221	15882223	.	-	0	ID=g11478.t2.start1;Parent=g11478.t2;
OW052037.1_Epicampocera_succincta_genome_assembly,_chromosome:_4	AUGUSTUS	mRNA	15878214	15882223	0.71	-	.	ID=g11478.t3;Parent=g11478;
OW052037.1_Epicampocera_succincta_genome_assembly,_chromosome:_4	AUGUSTUS	stop_codon	15878214	15878216	.	-	0	ID=g11478.t3.stop1;Parent=g11478.t3;
OW052037.1_Epicampocera_succincta_genome_assembly,_chromosome:_4	AUGUSTUS	CDS	15878214	15878239	1	-	2	ID=g11478.t3.CDS1;Parent=g11478.t3;
OW052037.1_Epicampocera_succincta_genome_assembly,_chromosome:_4	AUGUSTUS	exon	15878214	15878239	.	-	.	ID=g11478.t3.exon1;Parent=g11478.t3;
OW052037.1_Epicampocera_succincta_genome_assembly,_chromosome:_4	AUGUSTUS	intron	15878240	15878317	1	-	.	ID=g11478.t3.intron1;Parent=g11478.t3;
OW052037.1_Epicampocera_succincta_genome_assembly,_chromosome:_4	AUGUSTUS	CDS	15878318	15880229	1	-	0	ID=g11478.t3.CDS2;Parent=g11478.t3;
OW052037.1_Epicampocera_succincta_genome_assembly,_chromosome:_4	AUGUSTUS	exon	15878318	15880229	.	-	.	ID=g11478.t3.exon2;Parent=g11478.t3;
OW052037.1_Epicampocera_succincta_genome_assembly,_chromosome:_4	AUGUSTUS	intron	15880230	15880595	1	-	.	ID=g11478.t3.intron2;Parent=g11478.t3;
OW052037.1_Epicampocera_succincta_genome_assembly,_chromosome:_4	AUGUSTUS	CDS	15880596	15880749	0.71	-	1	ID=g11478.t3.CDS3;Parent=g11478.t3;
OW052037.1_Epicampocera_succincta_genome_assembly,_chromosome:_4	AUGUSTUS	exon	15880596	15880749	.	-	.	ID=g11478.t3.exon3;Parent=g11478.t3;
OW052037.1_Epicampocera_succincta_genome_assembly,_chromosome:_4	AUGUSTUS	intron	15880750	15882065	0.71	-	.	ID=g11478.t3.intron3;Parent=g11478.t3;
OW052037.1_Epicampocera_succincta_genome_assembly,_chromosome:_4	AUGUSTUS	CDS	15882066	15882223	0.82	-	0	ID=g11478.t3.CDS4;Parent=g11478.t3;
OW052037.1_Epicampocera_succincta_genome_assembly,_chromosome:_4	AUGUSTUS	exon	15882066	15882223	.	-	.	ID=g11478.t3.exon4;Parent=g11478.t3;
OW052037.1_Epicampocera_succincta_genome_assembly,_chromosome:_4	AUGUSTUS	start_codon	15882221	15882223	.	-	0	ID=g11478.t3.start1;Parent=g11478.t3;
OW052037.1_Epicampocera_succincta_genome_assembly,_chromosome:_4	AUGUSTUS	gene	15883493	15884188	.	+	.	ID=g11479;
OW052037.1_Epicampocera_succincta_genome_assembly,_chromosome:_4	AUGUSTUS	mRNA	15883493	15884188	1	+	.	ID=g11479.t1;Parent=g11479;
OW052037.1_Epicampocera_succincta_genome_assembly,_chromosome:_4	AUGUSTUS	start_codon	15883493	15883495	.	+	0	ID=g11479.t1.start1;Parent=g11479.t1;
OW052037.1_Epicampocera_succincta_genome_assembly,_chromosome:_4	AUGUSTUS	CDS	15883493	15884188	1	+	0	ID=g11479.t1.CDS1;Parent=g11479.t1;
OW052037.1_Epicampocera_succincta_genome_assembly,_chromosome:_4	AUGUSTUS	exon	15883493	15884188	.	+	.	ID=g11479.t1.exon1;Parent=g11479.t1;
OW052037.1_Epicampocera_succincta_genome_assembly,_chromosome:_4	AUGUSTUS	stop_codon	15884186	15884188	.	+	0	ID=g11479.t1.stop1;Parent=g11479.t1;
OW052037.1_Epicampocera_succincta_genome_assembly,_chromosome:_4	AUGUSTUS	gene	15886829	15887524	.	+	.	ID=g11480;
OW052037.1_Epicampocera_succincta_genome_assembly,_chromosome:_4	AUGUSTUS	mRNA	15886829	15887524	1	+	.	ID=g11480.t1;Parent=g11480;
OW052037.1_Epicampocera_succincta_genome_assembly,_chromosome:_4	AUGUSTUS	start_codon	15886829	15886831	.	+	0	ID=g11480.t1.start1;Parent=g11480.t1;
OW052037.1_Epicampocera_succincta_genome_assembly,_chromosome:_4	AUGUSTUS	CDS	15886829	15887524	1	+	0	ID=g11480.t1.CDS1;Parent=g11480.t1;
OW052037.1_Epicampocera_succincta_genome_assembly,_chromosome:_4	AUGUSTUS	exon	15886829	15887524	.	+	.	ID=g11480.t1.exon1;Parent=g11480.t1;
OW052037.1_Epicampocera_succincta_genome_assembly,_chromosome:_4	AUGUSTUS	stop_codon	15887522	15887524	.	+	0	ID=g11480.t1.stop1;Parent=g11480.t1;
OW052037.1_Epicampocera_succincta_genome_assembly,_chromosome:_4	AUGUSTUS	gene	15888961	15890646	.	-	.	ID=g11481;
OW052037.1_Epicampocera_succincta_genome_assembly,_chromosome:_4	AUGUSTUS	mRNA	15888961	15890646	1	-	.	ID=g11481.t1;Parent=g11481;
OW052037.1_Epicampocera_succincta_genome_assembly,_chromosome:_4	AUGUSTUS	stop_codon	15888961	15888963	.	-	0	ID=g11481.t1.stop1;Parent=g11481.t1;
OW052037.1_Epicampocera_succincta_genome_assembly,_chromosome:_4	AUGUSTUS	CDS	15888961	15890646	1	-	0	ID=g11481.t1.CDS1;Parent=g11481.t1;
OW052037.1_Epicampocera_succincta_genome_assembly,_chromosome:_4	AUGUSTUS	exon	15888961	15890646	.	-	.	ID=g11481.t1.exon1;Parent=g11481.t1;
OW052037.1_Epicampocera_succincta_genome_assembly,_chromosome:_4	AUGUSTUS	start_codon	15890644	15890646	.	-	0	ID=g11481.t1.start1;Parent=g11481.t1;
OW052037.1_Epicampocera_succincta_genome_assembly,_chromosome:_4	AUGUSTUS	gene	15894042	15894465	.	+	.	ID=g11482;
OW052037.1_Epicampocera_succincta_genome_assembly,_chromosome:_4	AUGUSTUS	mRNA	15894042	15894465	1	+	.	ID=g11482.t1;Parent=g11482;
OW052037.1_Epicampocera_succincta_genome_assembly,_chromosome:_4	AUGUSTUS	start_codon	15894042	15894044	.	+	0	ID=g11482.t1.start1;Parent=g11482.t1;
OW052037.1_Epicampocera_succincta_genome_assembly,_chromosome:_4	AUGUSTUS	CDS	15894042	15894330	1	+	0	ID=g11482.t1.CDS1;Parent=g11482.t1;
OW052037.1_Epicampocera_succincta_genome_assembly,_chromosome:_4	AUGUSTUS	exon	15894042	15894330	.	+	.	ID=g11482.t1.exon1;Parent=g11482.t1;
OW052037.1_Epicampocera_succincta_genome_assembly,_chromosome:_4	AUGUSTUS	intron	15894331	15894406	1	+	.	ID=g11482.t1.intron1;Parent=g11482.t1;
OW052037.1_Epicampocera_succincta_genome_assembly,_chromosome:_4	AUGUSTUS	CDS	15894407	15894465	1	+	2	ID=g11482.t1.CDS2;Parent=g11482.t1;
OW052037.1_Epicampocera_succincta_genome_assembly,_chromosome:_4	AUGUSTUS	exon	15894407	15894465	.	+	.	ID=g11482.t1.exon2;Parent=g11482.t1;
OW052037.1_Epicampocera_succincta_genome_assembly,_chromosome:_4	AUGUSTUS	stop_codon	15894463	15894465	.	+	0	ID=g11482.t1.stop1;Parent=g11482.t1;
OW052037.1_Epicampocera_succincta_genome_assembly,_chromosome:_4	AUGUSTUS	gene	15894583	15901988	.	-	.	ID=g11483;
OW052037.1_Epicampocera_succincta_genome_assembly,_chromosome:_4	AUGUSTUS	mRNA	15894583	15901988	0.98	-	.	ID=g11483.t1;Parent=g11483;
OW052037.1_Epicampocera_succincta_genome_assembly,_chromosome:_4	AUGUSTUS	stop_codon	15894583	15894585	.	-	0	ID=g11483.t1.stop1;Parent=g11483.t1;
OW052037.1_Epicampocera_succincta_genome_assembly,_chromosome:_4	AUGUSTUS	CDS	15894583	15894656	1	-	2	ID=g11483.t1.CDS1;Parent=g11483.t1;
OW052037.1_Epicampocera_succincta_genome_assembly,_chromosome:_4	AUGUSTUS	exon	15894583	15894656	.	-	.	ID=g11483.t1.exon1;Parent=g11483.t1;
OW052037.1_Epicampocera_succincta_genome_assembly,_chromosome:_4	AUGUSTUS	intron	15894657	15895802	1	-	.	ID=g11483.t1.intron1;Parent=g11483.t1;
OW052037.1_Epicampocera_succincta_genome_assembly,_chromosome:_4	AUGUSTUS	CDS	15895803	15899878	1	-	1	ID=g11483.t1.CDS2;Parent=g11483.t1;
OW052037.1_Epicampocera_succincta_genome_assembly,_chromosome:_4	AUGUSTUS	exon	15895803	15899878	.	-	.	ID=g11483.t1.exon2;Parent=g11483.t1;
OW052037.1_Epicampocera_succincta_genome_assembly,_chromosome:_4	AUGUSTUS	intron	15899879	15899965	1	-	.	ID=g11483.t1.intron2;Parent=g11483.t1;
OW052037.1_Epicampocera_succincta_genome_assembly,_chromosome:_4	AUGUSTUS	CDS	15899966	15900135	1	-	0	ID=g11483.t1.CDS3;Parent=g11483.t1;
OW052037.1_Epicampocera_succincta_genome_assembly,_chromosome:_4	AUGUSTUS	exon	15899966	15900135	.	-	.	ID=g11483.t1.exon3;Parent=g11483.t1;
OW052037.1_Epicampocera_succincta_genome_assembly,_chromosome:_4	AUGUSTUS	intron	15900136	15901713	1	-	.	ID=g11483.t1.intron3;Parent=g11483.t1;
OW052037.1_Epicampocera_succincta_genome_assembly,_chromosome:_4	AUGUSTUS	CDS	15901714	15901761	0.99	-	0	ID=g11483.t1.CDS4;Parent=g11483.t1;
OW052037.1_Epicampocera_succincta_genome_assembly,_chromosome:_4	AUGUSTUS	exon	15901714	15901761	.	-	.	ID=g11483.t1.exon4;Parent=g11483.t1;
OW052037.1_Epicampocera_succincta_genome_assembly,_chromosome:_4	AUGUSTUS	intron	15901762	15901859	0.98	-	.	ID=g11483.t1.intron4;Parent=g11483.t1;
OW052037.1_Epicampocera_succincta_genome_assembly,_chromosome:_4	AUGUSTUS	CDS	15901860	15901988	0.98	-	0	ID=g11483.t1.CDS5;Parent=g11483.t1;
OW052037.1_Epicampocera_succincta_genome_assembly,_chromosome:_4	AUGUSTUS	exon	15901860	15901988	.	-	.	ID=g11483.t1.exon5;Parent=g11483.t1;
OW052037.1_Epicampocera_succincta_genome_assembly,_chromosome:_4	AUGUSTUS	start_codon	15901986	15901988	.	-	0	ID=g11483.t1.start1;Parent=g11483.t1;
OW052037.1_Epicampocera_succincta_genome_assembly,_chromosome:_4	AUGUSTUS	gene	15905449	15908811	.	+	.	ID=g11484;
OW052037.1_Epicampocera_succincta_genome_assembly,_chromosome:_4	AUGUSTUS	mRNA	15905449	15908811	1	+	.	ID=g11484.t1;Parent=g11484;
OW052037.1_Epicampocera_succincta_genome_assembly,_chromosome:_4	AUGUSTUS	start_codon	15905449	15905451	.	+	0	ID=g11484.t1.start1;Parent=g11484.t1;
OW052037.1_Epicampocera_succincta_genome_assembly,_chromosome:_4	AUGUSTUS	CDS	15905449	15905528	1	+	0	ID=g11484.t1.CDS1;Parent=g11484.t1;
OW052037.1_Epicampocera_succincta_genome_assembly,_chromosome:_4	AUGUSTUS	exon	15905449	15905528	.	+	.	ID=g11484.t1.exon1;Parent=g11484.t1;
OW052037.1_Epicampocera_succincta_genome_assembly,_chromosome:_4	AUGUSTUS	intron	15905529	15905603	1	+	.	ID=g11484.t1.intron1;Parent=g11484.t1;
OW052037.1_Epicampocera_succincta_genome_assembly,_chromosome:_4	AUGUSTUS	CDS	15905604	15905768	1	+	1	ID=g11484.t1.CDS2;Parent=g11484.t1;
OW052037.1_Epicampocera_succincta_genome_assembly,_chromosome:_4	AUGUSTUS	exon	15905604	15905768	.	+	.	ID=g11484.t1.exon2;Parent=g11484.t1;
OW052037.1_Epicampocera_succincta_genome_assembly,_chromosome:_4	AUGUSTUS	intron	15905769	15906134	1	+	.	ID=g11484.t1.intron2;Parent=g11484.t1;
OW052037.1_Epicampocera_succincta_genome_assembly,_chromosome:_4	AUGUSTUS	CDS	15906135	15907955	1	+	1	ID=g11484.t1.CDS3;Parent=g11484.t1;
OW052037.1_Epicampocera_succincta_genome_assembly,_chromosome:_4	AUGUSTUS	exon	15906135	15907955	.	+	.	ID=g11484.t1.exon3;Parent=g11484.t1;
OW052037.1_Epicampocera_succincta_genome_assembly,_chromosome:_4	AUGUSTUS	intron	15907956	15908585	1	+	.	ID=g11484.t1.intron3;Parent=g11484.t1;
OW052037.1_Epicampocera_succincta_genome_assembly,_chromosome:_4	AUGUSTUS	CDS	15908586	15908811	1	+	1	ID=g11484.t1.CDS4;Parent=g11484.t1;
OW052037.1_Epicampocera_succincta_genome_assembly,_chromosome:_4	AUGUSTUS	exon	15908586	15908811	.	+	.	ID=g11484.t1.exon4;Parent=g11484.t1;
OW052037.1_Epicampocera_succincta_genome_assembly,_chromosome:_4	AUGUSTUS	stop_codon	15908809	15908811	.	+	0	ID=g11484.t1.stop1;Parent=g11484.t1;
OW052037.1_Epicampocera_succincta_genome_assembly,_chromosome:_4	AUGUSTUS	gene	15909473	15934365	.	-	.	ID=g11485;
OW052037.1_Epicampocera_succincta_genome_assembly,_chromosome:_4	AUGUSTUS	mRNA	15909473	15934365	0.99	-	.	ID=g11485.t1;Parent=g11485;
OW052037.1_Epicampocera_succincta_genome_assembly,_chromosome:_4	AUGUSTUS	stop_codon	15909473	15909475	.	-	0	ID=g11485.t1.stop1;Parent=g11485.t1;
OW052037.1_Epicampocera_succincta_genome_assembly,_chromosome:_4	AUGUSTUS	CDS	15909473	15909879	0.99	-	2	ID=g11485.t1.CDS1;Parent=g11485.t1;
OW052037.1_Epicampocera_succincta_genome_assembly,_chromosome:_4	AUGUSTUS	exon	15909473	15909879	.	-	.	ID=g11485.t1.exon1;Parent=g11485.t1;
OW052037.1_Epicampocera_succincta_genome_assembly,_chromosome:_4	AUGUSTUS	intron	15909880	15909945	1	-	.	ID=g11485.t1.intron1;Parent=g11485.t1;
OW052037.1_Epicampocera_succincta_genome_assembly,_chromosome:_4	AUGUSTUS	CDS	15909946	15911739	1	-	2	ID=g11485.t1.CDS2;Parent=g11485.t1;
OW052037.1_Epicampocera_succincta_genome_assembly,_chromosome:_4	AUGUSTUS	exon	15909946	15911739	.	-	.	ID=g11485.t1.exon2;Parent=g11485.t1;
OW052037.1_Epicampocera_succincta_genome_assembly,_chromosome:_4	AUGUSTUS	intron	15911740	15912527	1	-	.	ID=g11485.t1.intron2;Parent=g11485.t1;
OW052037.1_Epicampocera_succincta_genome_assembly,_chromosome:_4	AUGUSTUS	CDS	15912528	15912895	1	-	1	ID=g11485.t1.CDS3;Parent=g11485.t1;
OW052037.1_Epicampocera_succincta_genome_assembly,_chromosome:_4	AUGUSTUS	exon	15912528	15912895	.	-	.	ID=g11485.t1.exon3;Parent=g11485.t1;
OW052037.1_Epicampocera_succincta_genome_assembly,_chromosome:_4	AUGUSTUS	intron	15912896	15912961	1	-	.	ID=g11485.t1.intron3;Parent=g11485.t1;
OW052037.1_Epicampocera_succincta_genome_assembly,_chromosome:_4	AUGUSTUS	CDS	15912962	15913105	1	-	1	ID=g11485.t1.CDS4;Parent=g11485.t1;
OW052037.1_Epicampocera_succincta_genome_assembly,_chromosome:_4	AUGUSTUS	exon	15912962	15913105	.	-	.	ID=g11485.t1.exon4;Parent=g11485.t1;
OW052037.1_Epicampocera_succincta_genome_assembly,_chromosome:_4	AUGUSTUS	intron	15913106	15913178	1	-	.	ID=g11485.t1.intron4;Parent=g11485.t1;
OW052037.1_Epicampocera_succincta_genome_assembly,_chromosome:_4	AUGUSTUS	CDS	15913179	15913244	1	-	1	ID=g11485.t1.CDS5;Parent=g11485.t1;
OW052037.1_Epicampocera_succincta_genome_assembly,_chromosome:_4	AUGUSTUS	exon	15913179	15913244	.	-	.	ID=g11485.t1.exon5;Parent=g11485.t1;
OW052037.1_Epicampocera_succincta_genome_assembly,_chromosome:_4	AUGUSTUS	intron	15913245	15913306	1	-	.	ID=g11485.t1.intron5;Parent=g11485.t1;
OW052037.1_Epicampocera_succincta_genome_assembly,_chromosome:_4	AUGUSTUS	CDS	15913307	15913447	1	-	1	ID=g11485.t1.CDS6;Parent=g11485.t1;
OW052037.1_Epicampocera_succincta_genome_assembly,_chromosome:_4	AUGUSTUS	exon	15913307	15913447	.	-	.	ID=g11485.t1.exon6;Parent=g11485.t1;
OW052037.1_Epicampocera_succincta_genome_assembly,_chromosome:_4	AUGUSTUS	intron	15913448	15913509	1	-	.	ID=g11485.t1.intron6;Parent=g11485.t1;
OW052037.1_Epicampocera_succincta_genome_assembly,_chromosome:_4	AUGUSTUS	CDS	15913510	15913647	1	-	1	ID=g11485.t1.CDS7;Parent=g11485.t1;
OW052037.1_Epicampocera_succincta_genome_assembly,_chromosome:_4	AUGUSTUS	exon	15913510	15913647	.	-	.	ID=g11485.t1.exon7;Parent=g11485.t1;
OW052037.1_Epicampocera_succincta_genome_assembly,_chromosome:_4	AUGUSTUS	intron	15913648	15918798	1	-	.	ID=g11485.t1.intron7;Parent=g11485.t1;
OW052037.1_Epicampocera_succincta_genome_assembly,_chromosome:_4	AUGUSTUS	CDS	15918799	15918867	1	-	1	ID=g11485.t1.CDS8;Parent=g11485.t1;
OW052037.1_Epicampocera_succincta_genome_assembly,_chromosome:_4	AUGUSTUS	exon	15918799	15918867	.	-	.	ID=g11485.t1.exon8;Parent=g11485.t1;
OW052037.1_Epicampocera_succincta_genome_assembly,_chromosome:_4	AUGUSTUS	intron	15918868	15922026	1	-	.	ID=g11485.t1.intron8;Parent=g11485.t1;
OW052037.1_Epicampocera_succincta_genome_assembly,_chromosome:_4	AUGUSTUS	CDS	15922027	15922098	1	-	1	ID=g11485.t1.CDS9;Parent=g11485.t1;
OW052037.1_Epicampocera_succincta_genome_assembly,_chromosome:_4	AUGUSTUS	exon	15922027	15922098	.	-	.	ID=g11485.t1.exon9;Parent=g11485.t1;
OW052037.1_Epicampocera_succincta_genome_assembly,_chromosome:_4	AUGUSTUS	intron	15922099	15922587	1	-	.	ID=g11485.t1.intron9;Parent=g11485.t1;
OW052037.1_Epicampocera_succincta_genome_assembly,_chromosome:_4	AUGUSTUS	CDS	15922588	15922659	1	-	1	ID=g11485.t1.CDS10;Parent=g11485.t1;
OW052037.1_Epicampocera_succincta_genome_assembly,_chromosome:_4	AUGUSTUS	exon	15922588	15922659	.	-	.	ID=g11485.t1.exon10;Parent=g11485.t1;
OW052037.1_Epicampocera_succincta_genome_assembly,_chromosome:_4	AUGUSTUS	intron	15922660	15924485	1	-	.	ID=g11485.t1.intron10;Parent=g11485.t1;
OW052037.1_Epicampocera_succincta_genome_assembly,_chromosome:_4	AUGUSTUS	CDS	15924486	15924629	1	-	1	ID=g11485.t1.CDS11;Parent=g11485.t1;
OW052037.1_Epicampocera_succincta_genome_assembly,_chromosome:_4	AUGUSTUS	exon	15924486	15924629	.	-	.	ID=g11485.t1.exon11;Parent=g11485.t1;
OW052037.1_Epicampocera_succincta_genome_assembly,_chromosome:_4	AUGUSTUS	intron	15924630	15926079	1	-	.	ID=g11485.t1.intron11;Parent=g11485.t1;
OW052037.1_Epicampocera_succincta_genome_assembly,_chromosome:_4	AUGUSTUS	CDS	15926080	15926223	1	-	1	ID=g11485.t1.CDS12;Parent=g11485.t1;
OW052037.1_Epicampocera_succincta_genome_assembly,_chromosome:_4	AUGUSTUS	exon	15926080	15926223	.	-	.	ID=g11485.t1.exon12;Parent=g11485.t1;
OW052037.1_Epicampocera_succincta_genome_assembly,_chromosome:_4	AUGUSTUS	intron	15926224	15926907	1	-	.	ID=g11485.t1.intron12;Parent=g11485.t1;
OW052037.1_Epicampocera_succincta_genome_assembly,_chromosome:_4	AUGUSTUS	CDS	15926908	15926979	1	-	1	ID=g11485.t1.CDS13;Parent=g11485.t1;
OW052037.1_Epicampocera_succincta_genome_assembly,_chromosome:_4	AUGUSTUS	exon	15926908	15926979	.	-	.	ID=g11485.t1.exon13;Parent=g11485.t1;
OW052037.1_Epicampocera_succincta_genome_assembly,_chromosome:_4	AUGUSTUS	intron	15926980	15933217	1	-	.	ID=g11485.t1.intron13;Parent=g11485.t1;
OW052037.1_Epicampocera_succincta_genome_assembly,_chromosome:_4	AUGUSTUS	CDS	15933218	15934365	1	-	0	ID=g11485.t1.CDS14;Parent=g11485.t1;
OW052037.1_Epicampocera_succincta_genome_assembly,_chromosome:_4	AUGUSTUS	exon	15933218	15934365	.	-	.	ID=g11485.t1.exon14;Parent=g11485.t1;
OW052037.1_Epicampocera_succincta_genome_assembly,_chromosome:_4	AUGUSTUS	start_codon	15934363	15934365	.	-	0	ID=g11485.t1.start1;Parent=g11485.t1;
OW052037.1_Epicampocera_succincta_genome_assembly,_chromosome:_4	AUGUSTUS	gene	15994503	15999046	.	+	.	ID=g11486;
OW052037.1_Epicampocera_succincta_genome_assembly,_chromosome:_4	AUGUSTUS	mRNA	15994503	15999046	1	+	.	ID=g11486.t1;Parent=g11486;
OW052037.1_Epicampocera_succincta_genome_assembly,_chromosome:_4	AUGUSTUS	start_codon	15994503	15994505	.	+	0	ID=g11486.t1.start1;Parent=g11486.t1;
OW052037.1_Epicampocera_succincta_genome_assembly,_chromosome:_4	AUGUSTUS	CDS	15994503	15994738	1	+	0	ID=g11486.t1.CDS1;Parent=g11486.t1;
OW052037.1_Epicampocera_succincta_genome_assembly,_chromosome:_4	AUGUSTUS	exon	15994503	15994738	.	+	.	ID=g11486.t1.exon1;Parent=g11486.t1;
OW052037.1_Epicampocera_succincta_genome_assembly,_chromosome:_4	AUGUSTUS	intron	15994739	15994813	1	+	.	ID=g11486.t1.intron1;Parent=g11486.t1;
OW052037.1_Epicampocera_succincta_genome_assembly,_chromosome:_4	AUGUSTUS	CDS	15994814	15995159	1	+	1	ID=g11486.t1.CDS2;Parent=g11486.t1;
OW052037.1_Epicampocera_succincta_genome_assembly,_chromosome:_4	AUGUSTUS	exon	15994814	15995159	.	+	.	ID=g11486.t1.exon2;Parent=g11486.t1;
OW052037.1_Epicampocera_succincta_genome_assembly,_chromosome:_4	AUGUSTUS	intron	15995160	15995249	1	+	.	ID=g11486.t1.intron2;Parent=g11486.t1;
OW052037.1_Epicampocera_succincta_genome_assembly,_chromosome:_4	AUGUSTUS	CDS	15995250	15995351	1	+	0	ID=g11486.t1.CDS3;Parent=g11486.t1;
OW052037.1_Epicampocera_succincta_genome_assembly,_chromosome:_4	AUGUSTUS	exon	15995250	15995351	.	+	.	ID=g11486.t1.exon3;Parent=g11486.t1;
OW052037.1_Epicampocera_succincta_genome_assembly,_chromosome:_4	AUGUSTUS	intron	15995352	15995544	1	+	.	ID=g11486.t1.intron3;Parent=g11486.t1;
OW052037.1_Epicampocera_succincta_genome_assembly,_chromosome:_4	AUGUSTUS	CDS	15995545	15995942	1	+	0	ID=g11486.t1.CDS4;Parent=g11486.t1;
OW052037.1_Epicampocera_succincta_genome_assembly,_chromosome:_4	AUGUSTUS	exon	15995545	15995942	.	+	.	ID=g11486.t1.exon4;Parent=g11486.t1;
OW052037.1_Epicampocera_succincta_genome_assembly,_chromosome:_4	AUGUSTUS	intron	15995943	15997213	1	+	.	ID=g11486.t1.intron4;Parent=g11486.t1;
OW052037.1_Epicampocera_succincta_genome_assembly,_chromosome:_4	AUGUSTUS	CDS	15997214	15997511	1	+	1	ID=g11486.t1.CDS5;Parent=g11486.t1;
OW052037.1_Epicampocera_succincta_genome_assembly,_chromosome:_4	AUGUSTUS	exon	15997214	15997511	.	+	.	ID=g11486.t1.exon5;Parent=g11486.t1;
OW052037.1_Epicampocera_succincta_genome_assembly,_chromosome:_4	AUGUSTUS	intron	15997512	15998367	1	+	.	ID=g11486.t1.intron5;Parent=g11486.t1;
OW052037.1_Epicampocera_succincta_genome_assembly,_chromosome:_4	AUGUSTUS	CDS	15998368	15998658	1	+	0	ID=g11486.t1.CDS6;Parent=g11486.t1;
OW052037.1_Epicampocera_succincta_genome_assembly,_chromosome:_4	AUGUSTUS	exon	15998368	15998658	.	+	.	ID=g11486.t1.exon6;Parent=g11486.t1;
OW052037.1_Epicampocera_succincta_genome_assembly,_chromosome:_4	AUGUSTUS	intron	15998659	15998722	1	+	.	ID=g11486.t1.intron6;Parent=g11486.t1;
OW052037.1_Epicampocera_succincta_genome_assembly,_chromosome:_4	AUGUSTUS	CDS	15998723	15999046	1	+	0	ID=g11486.t1.CDS7;Parent=g11486.t1;
OW052037.1_Epicampocera_succincta_genome_assembly,_chromosome:_4	AUGUSTUS	exon	15998723	15999046	.	+	.	ID=g11486.t1.exon7;Parent=g11486.t1;
OW052037.1_Epicampocera_succincta_genome_assembly,_chromosome:_4	AUGUSTUS	stop_codon	15999044	15999046	.	+	0	ID=g11486.t1.stop1;Parent=g11486.t1;
OW052037.1_Epicampocera_succincta_genome_assembly,_chromosome:_4	AUGUSTUS	gene	16009124	16011359	.	-	.	ID=g11487;
OW052037.1_Epicampocera_succincta_genome_assembly,_chromosome:_4	AUGUSTUS	mRNA	16009271	16011359	1	-	.	ID=g11487.t1;Parent=g11487;
OW052037.1_Epicampocera_succincta_genome_assembly,_chromosome:_4	AUGUSTUS	stop_codon	16009271	16009273	.	-	0	ID=g11487.t1.stop1;Parent=g11487.t1;
OW052037.1_Epicampocera_succincta_genome_assembly,_chromosome:_4	AUGUSTUS	CDS	16009271	16009477	1	-	0	ID=g11487.t1.CDS1;Parent=g11487.t1;
OW052037.1_Epicampocera_succincta_genome_assembly,_chromosome:_4	AUGUSTUS	exon	16009271	16009477	.	-	.	ID=g11487.t1.exon1;Parent=g11487.t1;
OW052037.1_Epicampocera_succincta_genome_assembly,_chromosome:_4	AUGUSTUS	intron	16009478	16009547	1	-	.	ID=g11487.t1.intron1;Parent=g11487.t1;
OW052037.1_Epicampocera_succincta_genome_assembly,_chromosome:_4	AUGUSTUS	CDS	16009548	16010138	1	-	0	ID=g11487.t1.CDS2;Parent=g11487.t1;
OW052037.1_Epicampocera_succincta_genome_assembly,_chromosome:_4	AUGUSTUS	exon	16009548	16010138	.	-	.	ID=g11487.t1.exon2;Parent=g11487.t1;
OW052037.1_Epicampocera_succincta_genome_assembly,_chromosome:_4	AUGUSTUS	intron	16010139	16010480	1	-	.	ID=g11487.t1.intron2;Parent=g11487.t1;
OW052037.1_Epicampocera_succincta_genome_assembly,_chromosome:_4	AUGUSTUS	CDS	16010481	16011359	1	-	0	ID=g11487.t1.CDS3;Parent=g11487.t1;
OW052037.1_Epicampocera_succincta_genome_assembly,_chromosome:_4	AUGUSTUS	exon	16010481	16011359	.	-	.	ID=g11487.t1.exon3;Parent=g11487.t1;
OW052037.1_Epicampocera_succincta_genome_assembly,_chromosome:_4	AUGUSTUS	start_codon	16011357	16011359	.	-	0	ID=g11487.t1.start1;Parent=g11487.t1;
OW052037.1_Epicampocera_succincta_genome_assembly,_chromosome:_4	AUGUSTUS	mRNA	16009124	16011359	1	-	.	ID=g11487.t2;Parent=g11487;
OW052037.1_Epicampocera_succincta_genome_assembly,_chromosome:_4	AUGUSTUS	stop_codon	16009124	16009126	.	-	0	ID=g11487.t2.stop1;Parent=g11487.t2;
OW052037.1_Epicampocera_succincta_genome_assembly,_chromosome:_4	AUGUSTUS	CDS	16009124	16009216	1	-	0	ID=g11487.t2.CDS1;Parent=g11487.t2;
OW052037.1_Epicampocera_succincta_genome_assembly,_chromosome:_4	AUGUSTUS	exon	16009124	16009216	.	-	.	ID=g11487.t2.exon1;Parent=g11487.t2;
OW052037.1_Epicampocera_succincta_genome_assembly,_chromosome:_4	AUGUSTUS	intron	16009217	16009279	1	-	.	ID=g11487.t2.intron1;Parent=g11487.t2;
OW052037.1_Epicampocera_succincta_genome_assembly,_chromosome:_4	AUGUSTUS	CDS	16009280	16009477	1	-	0	ID=g11487.t2.CDS2;Parent=g11487.t2;
OW052037.1_Epicampocera_succincta_genome_assembly,_chromosome:_4	AUGUSTUS	exon	16009280	16009477	.	-	.	ID=g11487.t2.exon2;Parent=g11487.t2;
OW052037.1_Epicampocera_succincta_genome_assembly,_chromosome:_4	AUGUSTUS	intron	16009478	16009547	1	-	.	ID=g11487.t2.intron2;Parent=g11487.t2;
OW052037.1_Epicampocera_succincta_genome_assembly,_chromosome:_4	AUGUSTUS	CDS	16009548	16010138	1	-	0	ID=g11487.t2.CDS3;Parent=g11487.t2;
OW052037.1_Epicampocera_succincta_genome_assembly,_chromosome:_4	AUGUSTUS	exon	16009548	16010138	.	-	.	ID=g11487.t2.exon3;Parent=g11487.t2;
OW052037.1_Epicampocera_succincta_genome_assembly,_chromosome:_4	AUGUSTUS	intron	16010139	16010480	1	-	.	ID=g11487.t2.intron3;Parent=g11487.t2;
OW052037.1_Epicampocera_succincta_genome_assembly,_chromosome:_4	AUGUSTUS	CDS	16010481	16011359	1	-	0	ID=g11487.t2.CDS4;Parent=g11487.t2;
OW052037.1_Epicampocera_succincta_genome_assembly,_chromosome:_4	AUGUSTUS	exon	16010481	16011359	.	-	.	ID=g11487.t2.exon4;Parent=g11487.t2;
OW052037.1_Epicampocera_succincta_genome_assembly,_chromosome:_4	AUGUSTUS	start_codon	16011357	16011359	.	-	0	ID=g11487.t2.start1;Parent=g11487.t2;
OW052037.1_Epicampocera_succincta_genome_assembly,_chromosome:_4	AUGUSTUS	gene	16022930	16025280	.	+	.	ID=g11488;
OW052037.1_Epicampocera_succincta_genome_assembly,_chromosome:_4	AUGUSTUS	mRNA	16022930	16025280	1	+	.	ID=g11488.t1;Parent=g11488;
OW052037.1_Epicampocera_succincta_genome_assembly,_chromosome:_4	AUGUSTUS	start_codon	16022930	16022932	.	+	0	ID=g11488.t1.start1;Parent=g11488.t1;
OW052037.1_Epicampocera_succincta_genome_assembly,_chromosome:_4	AUGUSTUS	CDS	16022930	16023634	1	+	0	ID=g11488.t1.CDS1;Parent=g11488.t1;
OW052037.1_Epicampocera_succincta_genome_assembly,_chromosome:_4	AUGUSTUS	exon	16022930	16023634	.	+	.	ID=g11488.t1.exon1;Parent=g11488.t1;
OW052037.1_Epicampocera_succincta_genome_assembly,_chromosome:_4	AUGUSTUS	intron	16023635	16023718	1	+	.	ID=g11488.t1.intron1;Parent=g11488.t1;
OW052037.1_Epicampocera_succincta_genome_assembly,_chromosome:_4	AUGUSTUS	CDS	16023719	16024414	1	+	0	ID=g11488.t1.CDS2;Parent=g11488.t1;
OW052037.1_Epicampocera_succincta_genome_assembly,_chromosome:_4	AUGUSTUS	exon	16023719	16024414	.	+	.	ID=g11488.t1.exon2;Parent=g11488.t1;
OW052037.1_Epicampocera_succincta_genome_assembly,_chromosome:_4	AUGUSTUS	intron	16024415	16024485	1	+	.	ID=g11488.t1.intron2;Parent=g11488.t1;
OW052037.1_Epicampocera_succincta_genome_assembly,_chromosome:_4	AUGUSTUS	CDS	16024486	16024776	1	+	0	ID=g11488.t1.CDS3;Parent=g11488.t1;
OW052037.1_Epicampocera_succincta_genome_assembly,_chromosome:_4	AUGUSTUS	exon	16024486	16024776	.	+	.	ID=g11488.t1.exon3;Parent=g11488.t1;
OW052037.1_Epicampocera_succincta_genome_assembly,_chromosome:_4	AUGUSTUS	intron	16024777	16024839	1	+	.	ID=g11488.t1.intron3;Parent=g11488.t1;
OW052037.1_Epicampocera_succincta_genome_assembly,_chromosome:_4	AUGUSTUS	CDS	16024840	16025137	1	+	0	ID=g11488.t1.CDS4;Parent=g11488.t1;
OW052037.1_Epicampocera_succincta_genome_assembly,_chromosome:_4	AUGUSTUS	exon	16024840	16025137	.	+	.	ID=g11488.t1.exon4;Parent=g11488.t1;
OW052037.1_Epicampocera_succincta_genome_assembly,_chromosome:_4	AUGUSTUS	intron	16025138	16025203	1	+	.	ID=g11488.t1.intron4;Parent=g11488.t1;
OW052037.1_Epicampocera_succincta_genome_assembly,_chromosome:_4	AUGUSTUS	CDS	16025204	16025280	1	+	2	ID=g11488.t1.CDS5;Parent=g11488.t1;
OW052037.1_Epicampocera_succincta_genome_assembly,_chromosome:_4	AUGUSTUS	exon	16025204	16025280	.	+	.	ID=g11488.t1.exon5;Parent=g11488.t1;
OW052037.1_Epicampocera_succincta_genome_assembly,_chromosome:_4	AUGUSTUS	stop_codon	16025278	16025280	.	+	0	ID=g11488.t1.stop1;Parent=g11488.t1;
OW052037.1_Epicampocera_succincta_genome_assembly,_chromosome:_4	AUGUSTUS	gene	16049499	16050945	.	-	.	ID=g11489;
OW052037.1_Epicampocera_succincta_genome_assembly,_chromosome:_4	AUGUSTUS	mRNA	16049499	16050945	0.86	-	.	ID=g11489.t1;Parent=g11489;
OW052037.1_Epicampocera_succincta_genome_assembly,_chromosome:_4	AUGUSTUS	stop_codon	16049499	16049501	.	-	0	ID=g11489.t1.stop1;Parent=g11489.t1;
OW052037.1_Epicampocera_succincta_genome_assembly,_chromosome:_4	AUGUSTUS	CDS	16049499	16049563	1	-	2	ID=g11489.t1.CDS1;Parent=g11489.t1;
OW052037.1_Epicampocera_succincta_genome_assembly,_chromosome:_4	AUGUSTUS	exon	16049499	16049563	.	-	.	ID=g11489.t1.exon1;Parent=g11489.t1;
OW052037.1_Epicampocera_succincta_genome_assembly,_chromosome:_4	AUGUSTUS	intron	16049564	16049633	1	-	.	ID=g11489.t1.intron1;Parent=g11489.t1;
OW052037.1_Epicampocera_succincta_genome_assembly,_chromosome:_4	AUGUSTUS	CDS	16049634	16050945	0.86	-	0	ID=g11489.t1.CDS2;Parent=g11489.t1;
OW052037.1_Epicampocera_succincta_genome_assembly,_chromosome:_4	AUGUSTUS	exon	16049634	16050945	.	-	.	ID=g11489.t1.exon2;Parent=g11489.t1;
OW052037.1_Epicampocera_succincta_genome_assembly,_chromosome:_4	AUGUSTUS	start_codon	16050943	16050945	.	-	0	ID=g11489.t1.start1;Parent=g11489.t1;
OW052037.1_Epicampocera_succincta_genome_assembly,_chromosome:_4	AUGUSTUS	gene	16100645	16149159	.	+	.	ID=g11490;
OW052037.1_Epicampocera_succincta_genome_assembly,_chromosome:_4	AUGUSTUS	mRNA	16100645	16149159	0.84	+	.	ID=g11490.t1;Parent=g11490;
OW052037.1_Epicampocera_succincta_genome_assembly,_chromosome:_4	AUGUSTUS	start_codon	16100645	16100647	.	+	0	ID=g11490.t1.start1;Parent=g11490.t1;
OW052037.1_Epicampocera_succincta_genome_assembly,_chromosome:_4	AUGUSTUS	CDS	16100645	16101800	1	+	0	ID=g11490.t1.CDS1;Parent=g11490.t1;
OW052037.1_Epicampocera_succincta_genome_assembly,_chromosome:_4	AUGUSTUS	exon	16100645	16101800	.	+	.	ID=g11490.t1.exon1;Parent=g11490.t1;
OW052037.1_Epicampocera_succincta_genome_assembly,_chromosome:_4	AUGUSTUS	intron	16101801	16113172	0.85	+	.	ID=g11490.t1.intron1;Parent=g11490.t1;
OW052037.1_Epicampocera_succincta_genome_assembly,_chromosome:_4	AUGUSTUS	CDS	16113173	16113312	0.92	+	2	ID=g11490.t1.CDS2;Parent=g11490.t1;
OW052037.1_Epicampocera_succincta_genome_assembly,_chromosome:_4	AUGUSTUS	exon	16113173	16113312	.	+	.	ID=g11490.t1.exon2;Parent=g11490.t1;
OW052037.1_Epicampocera_succincta_genome_assembly,_chromosome:_4	AUGUSTUS	intron	16113313	16124547	0.92	+	.	ID=g11490.t1.intron2;Parent=g11490.t1;
OW052037.1_Epicampocera_succincta_genome_assembly,_chromosome:_4	AUGUSTUS	CDS	16124548	16124592	1	+	0	ID=g11490.t1.CDS3;Parent=g11490.t1;
OW052037.1_Epicampocera_succincta_genome_assembly,_chromosome:_4	AUGUSTUS	exon	16124548	16124592	.	+	.	ID=g11490.t1.exon3;Parent=g11490.t1;
OW052037.1_Epicampocera_succincta_genome_assembly,_chromosome:_4	AUGUSTUS	intron	16124593	16125761	1	+	.	ID=g11490.t1.intron3;Parent=g11490.t1;
OW052037.1_Epicampocera_succincta_genome_assembly,_chromosome:_4	AUGUSTUS	CDS	16125762	16126052	1	+	0	ID=g11490.t1.CDS4;Parent=g11490.t1;
OW052037.1_Epicampocera_succincta_genome_assembly,_chromosome:_4	AUGUSTUS	exon	16125762	16126052	.	+	.	ID=g11490.t1.exon4;Parent=g11490.t1;
OW052037.1_Epicampocera_succincta_genome_assembly,_chromosome:_4	AUGUSTUS	intron	16126053	16126413	1	+	.	ID=g11490.t1.intron4;Parent=g11490.t1;
OW052037.1_Epicampocera_succincta_genome_assembly,_chromosome:_4	AUGUSTUS	CDS	16126414	16126489	1	+	0	ID=g11490.t1.CDS5;Parent=g11490.t1;
OW052037.1_Epicampocera_succincta_genome_assembly,_chromosome:_4	AUGUSTUS	exon	16126414	16126489	.	+	.	ID=g11490.t1.exon5;Parent=g11490.t1;
OW052037.1_Epicampocera_succincta_genome_assembly,_chromosome:_4	AUGUSTUS	intron	16126490	16132845	1	+	.	ID=g11490.t1.intron5;Parent=g11490.t1;
OW052037.1_Epicampocera_succincta_genome_assembly,_chromosome:_4	AUGUSTUS	CDS	16132846	16133040	1	+	2	ID=g11490.t1.CDS6;Parent=g11490.t1;
OW052037.1_Epicampocera_succincta_genome_assembly,_chromosome:_4	AUGUSTUS	exon	16132846	16133040	.	+	.	ID=g11490.t1.exon6;Parent=g11490.t1;
OW052037.1_Epicampocera_succincta_genome_assembly,_chromosome:_4	AUGUSTUS	intron	16133041	16135802	1	+	.	ID=g11490.t1.intron6;Parent=g11490.t1;
OW052037.1_Epicampocera_succincta_genome_assembly,_chromosome:_4	AUGUSTUS	CDS	16135803	16135889	1	+	2	ID=g11490.t1.CDS7;Parent=g11490.t1;
OW052037.1_Epicampocera_succincta_genome_assembly,_chromosome:_4	AUGUSTUS	exon	16135803	16135889	.	+	.	ID=g11490.t1.exon7;Parent=g11490.t1;
OW052037.1_Epicampocera_succincta_genome_assembly,_chromosome:_4	AUGUSTUS	intron	16135890	16138545	1	+	.	ID=g11490.t1.intron7;Parent=g11490.t1;
OW052037.1_Epicampocera_succincta_genome_assembly,_chromosome:_4	AUGUSTUS	CDS	16138546	16138655	1	+	2	ID=g11490.t1.CDS8;Parent=g11490.t1;
OW052037.1_Epicampocera_succincta_genome_assembly,_chromosome:_4	AUGUSTUS	exon	16138546	16138655	.	+	.	ID=g11490.t1.exon8;Parent=g11490.t1;
OW052037.1_Epicampocera_succincta_genome_assembly,_chromosome:_4	AUGUSTUS	intron	16138656	16145657	1	+	.	ID=g11490.t1.intron8;Parent=g11490.t1;
OW052037.1_Epicampocera_succincta_genome_assembly,_chromosome:_4	AUGUSTUS	CDS	16145658	16145809	1	+	0	ID=g11490.t1.CDS9;Parent=g11490.t1;
OW052037.1_Epicampocera_succincta_genome_assembly,_chromosome:_4	AUGUSTUS	exon	16145658	16145809	.	+	.	ID=g11490.t1.exon9;Parent=g11490.t1;
OW052037.1_Epicampocera_succincta_genome_assembly,_chromosome:_4	AUGUSTUS	intron	16145810	16145902	1	+	.	ID=g11490.t1.intron9;Parent=g11490.t1;
OW052037.1_Epicampocera_succincta_genome_assembly,_chromosome:_4	AUGUSTUS	CDS	16145903	16146022	1	+	1	ID=g11490.t1.CDS10;Parent=g11490.t1;
OW052037.1_Epicampocera_succincta_genome_assembly,_chromosome:_4	AUGUSTUS	exon	16145903	16146022	.	+	.	ID=g11490.t1.exon10;Parent=g11490.t1;
OW052037.1_Epicampocera_succincta_genome_assembly,_chromosome:_4	AUGUSTUS	intron	16146023	16146132	1	+	.	ID=g11490.t1.intron10;Parent=g11490.t1;
OW052037.1_Epicampocera_succincta_genome_assembly,_chromosome:_4	AUGUSTUS	CDS	16146133	16146271	1	+	1	ID=g11490.t1.CDS11;Parent=g11490.t1;
OW052037.1_Epicampocera_succincta_genome_assembly,_chromosome:_4	AUGUSTUS	exon	16146133	16146271	.	+	.	ID=g11490.t1.exon11;Parent=g11490.t1;
OW052037.1_Epicampocera_succincta_genome_assembly,_chromosome:_4	AUGUSTUS	intron	16146272	16149006	1	+	.	ID=g11490.t1.intron11;Parent=g11490.t1;
OW052037.1_Epicampocera_succincta_genome_assembly,_chromosome:_4	AUGUSTUS	CDS	16149007	16149159	1	+	0	ID=g11490.t1.CDS12;Parent=g11490.t1;
OW052037.1_Epicampocera_succincta_genome_assembly,_chromosome:_4	AUGUSTUS	exon	16149007	16149159	.	+	.	ID=g11490.t1.exon12;Parent=g11490.t1;
OW052037.1_Epicampocera_succincta_genome_assembly,_chromosome:_4	AUGUSTUS	stop_codon	16149157	16149159	.	+	0	ID=g11490.t1.stop1;Parent=g11490.t1;
OW052037.1_Epicampocera_succincta_genome_assembly,_chromosome:_4	AUGUSTUS	gene	16172254	16172628	.	+	.	ID=g11491;
OW052037.1_Epicampocera_succincta_genome_assembly,_chromosome:_4	AUGUSTUS	mRNA	16172254	16172628	1	+	.	ID=g11491.t1;Parent=g11491;
OW052037.1_Epicampocera_succincta_genome_assembly,_chromosome:_4	AUGUSTUS	start_codon	16172254	16172256	.	+	0	ID=g11491.t1.start1;Parent=g11491.t1;
OW052037.1_Epicampocera_succincta_genome_assembly,_chromosome:_4	AUGUSTUS	CDS	16172254	16172628	1	+	0	ID=g11491.t1.CDS1;Parent=g11491.t1;
OW052037.1_Epicampocera_succincta_genome_assembly,_chromosome:_4	AUGUSTUS	exon	16172254	16172628	.	+	.	ID=g11491.t1.exon1;Parent=g11491.t1;
OW052037.1_Epicampocera_succincta_genome_assembly,_chromosome:_4	AUGUSTUS	stop_codon	16172626	16172628	.	+	0	ID=g11491.t1.stop1;Parent=g11491.t1;
OW052037.1_Epicampocera_succincta_genome_assembly,_chromosome:_4	AUGUSTUS	gene	16183771	16191978	.	+	.	ID=g11492;
OW052037.1_Epicampocera_succincta_genome_assembly,_chromosome:_4	AUGUSTUS	mRNA	16183771	16191978	1	+	.	ID=g11492.t1;Parent=g11492;
OW052037.1_Epicampocera_succincta_genome_assembly,_chromosome:_4	AUGUSTUS	start_codon	16183771	16183773	.	+	0	ID=g11492.t1.start1;Parent=g11492.t1;
OW052037.1_Epicampocera_succincta_genome_assembly,_chromosome:_4	AUGUSTUS	CDS	16183771	16185363	1	+	0	ID=g11492.t1.CDS1;Parent=g11492.t1;
OW052037.1_Epicampocera_succincta_genome_assembly,_chromosome:_4	AUGUSTUS	exon	16183771	16185363	.	+	.	ID=g11492.t1.exon1;Parent=g11492.t1;
OW052037.1_Epicampocera_succincta_genome_assembly,_chromosome:_4	AUGUSTUS	intron	16185364	16185557	1	+	.	ID=g11492.t1.intron1;Parent=g11492.t1;
OW052037.1_Epicampocera_succincta_genome_assembly,_chromosome:_4	AUGUSTUS	CDS	16185558	16186007	1	+	0	ID=g11492.t1.CDS2;Parent=g11492.t1;
OW052037.1_Epicampocera_succincta_genome_assembly,_chromosome:_4	AUGUSTUS	exon	16185558	16186007	.	+	.	ID=g11492.t1.exon2;Parent=g11492.t1;
OW052037.1_Epicampocera_succincta_genome_assembly,_chromosome:_4	AUGUSTUS	intron	16186008	16189320	1	+	.	ID=g11492.t1.intron2;Parent=g11492.t1;
OW052037.1_Epicampocera_succincta_genome_assembly,_chromosome:_4	AUGUSTUS	CDS	16189321	16190262	1	+	0	ID=g11492.t1.CDS3;Parent=g11492.t1;
OW052037.1_Epicampocera_succincta_genome_assembly,_chromosome:_4	AUGUSTUS	exon	16189321	16190262	.	+	.	ID=g11492.t1.exon3;Parent=g11492.t1;
OW052037.1_Epicampocera_succincta_genome_assembly,_chromosome:_4	AUGUSTUS	intron	16190263	16190329	1	+	.	ID=g11492.t1.intron3;Parent=g11492.t1;
OW052037.1_Epicampocera_succincta_genome_assembly,_chromosome:_4	AUGUSTUS	CDS	16190330	16190699	1	+	0	ID=g11492.t1.CDS4;Parent=g11492.t1;
OW052037.1_Epicampocera_succincta_genome_assembly,_chromosome:_4	AUGUSTUS	exon	16190330	16190699	.	+	.	ID=g11492.t1.exon4;Parent=g11492.t1;
OW052037.1_Epicampocera_succincta_genome_assembly,_chromosome:_4	AUGUSTUS	intron	16190700	16190767	1	+	.	ID=g11492.t1.intron4;Parent=g11492.t1;
OW052037.1_Epicampocera_succincta_genome_assembly,_chromosome:_4	AUGUSTUS	CDS	16190768	16191219	1	+	2	ID=g11492.t1.CDS5;Parent=g11492.t1;
OW052037.1_Epicampocera_succincta_genome_assembly,_chromosome:_4	AUGUSTUS	exon	16190768	16191219	.	+	.	ID=g11492.t1.exon5;Parent=g11492.t1;
OW052037.1_Epicampocera_succincta_genome_assembly,_chromosome:_4	AUGUSTUS	intron	16191220	16191282	1	+	.	ID=g11492.t1.intron5;Parent=g11492.t1;
OW052037.1_Epicampocera_succincta_genome_assembly,_chromosome:_4	AUGUSTUS	CDS	16191283	16191446	1	+	0	ID=g11492.t1.CDS6;Parent=g11492.t1;
OW052037.1_Epicampocera_succincta_genome_assembly,_chromosome:_4	AUGUSTUS	exon	16191283	16191446	.	+	.	ID=g11492.t1.exon6;Parent=g11492.t1;
OW052037.1_Epicampocera_succincta_genome_assembly,_chromosome:_4	AUGUSTUS	intron	16191447	16191515	1	+	.	ID=g11492.t1.intron6;Parent=g11492.t1;
OW052037.1_Epicampocera_succincta_genome_assembly,_chromosome:_4	AUGUSTUS	CDS	16191516	16191701	1	+	1	ID=g11492.t1.CDS7;Parent=g11492.t1;
OW052037.1_Epicampocera_succincta_genome_assembly,_chromosome:_4	AUGUSTUS	exon	16191516	16191701	.	+	.	ID=g11492.t1.exon7;Parent=g11492.t1;
OW052037.1_Epicampocera_succincta_genome_assembly,_chromosome:_4	AUGUSTUS	intron	16191702	16191815	1	+	.	ID=g11492.t1.intron7;Parent=g11492.t1;
OW052037.1_Epicampocera_succincta_genome_assembly,_chromosome:_4	AUGUSTUS	CDS	16191816	16191978	1	+	1	ID=g11492.t1.CDS8;Parent=g11492.t1;
OW052037.1_Epicampocera_succincta_genome_assembly,_chromosome:_4	AUGUSTUS	exon	16191816	16191978	.	+	.	ID=g11492.t1.exon8;Parent=g11492.t1;
OW052037.1_Epicampocera_succincta_genome_assembly,_chromosome:_4	AUGUSTUS	stop_codon	16191976	16191978	.	+	0	ID=g11492.t1.stop1;Parent=g11492.t1;
OW052037.1_Epicampocera_succincta_genome_assembly,_chromosome:_4	AUGUSTUS	gene	16192715	16197592	.	-	.	ID=g11493;
OW052037.1_Epicampocera_succincta_genome_assembly,_chromosome:_4	AUGUSTUS	mRNA	16192715	16197592	1	-	.	ID=g11493.t1;Parent=g11493;
OW052037.1_Epicampocera_succincta_genome_assembly,_chromosome:_4	AUGUSTUS	stop_codon	16192715	16192717	.	-	0	ID=g11493.t1.stop1;Parent=g11493.t1;
OW052037.1_Epicampocera_succincta_genome_assembly,_chromosome:_4	AUGUSTUS	CDS	16192715	16193920	1	-	0	ID=g11493.t1.CDS1;Parent=g11493.t1;
OW052037.1_Epicampocera_succincta_genome_assembly,_chromosome:_4	AUGUSTUS	exon	16192715	16193920	.	-	.	ID=g11493.t1.exon1;Parent=g11493.t1;
OW052037.1_Epicampocera_succincta_genome_assembly,_chromosome:_4	AUGUSTUS	intron	16193921	16194077	1	-	.	ID=g11493.t1.intron1;Parent=g11493.t1;
OW052037.1_Epicampocera_succincta_genome_assembly,_chromosome:_4	AUGUSTUS	CDS	16194078	16194909	1	-	1	ID=g11493.t1.CDS2;Parent=g11493.t1;
OW052037.1_Epicampocera_succincta_genome_assembly,_chromosome:_4	AUGUSTUS	exon	16194078	16194909	.	-	.	ID=g11493.t1.exon2;Parent=g11493.t1;
OW052037.1_Epicampocera_succincta_genome_assembly,_chromosome:_4	AUGUSTUS	intron	16194910	16194975	1	-	.	ID=g11493.t1.intron2;Parent=g11493.t1;
OW052037.1_Epicampocera_succincta_genome_assembly,_chromosome:_4	AUGUSTUS	CDS	16194976	16195109	1	-	0	ID=g11493.t1.CDS3;Parent=g11493.t1;
OW052037.1_Epicampocera_succincta_genome_assembly,_chromosome:_4	AUGUSTUS	exon	16194976	16195109	.	-	.	ID=g11493.t1.exon3;Parent=g11493.t1;
OW052037.1_Epicampocera_succincta_genome_assembly,_chromosome:_4	AUGUSTUS	intron	16195110	16195165	1	-	.	ID=g11493.t1.intron3;Parent=g11493.t1;
OW052037.1_Epicampocera_succincta_genome_assembly,_chromosome:_4	AUGUSTUS	CDS	16195166	16195505	1	-	1	ID=g11493.t1.CDS4;Parent=g11493.t1;
OW052037.1_Epicampocera_succincta_genome_assembly,_chromosome:_4	AUGUSTUS	exon	16195166	16195505	.	-	.	ID=g11493.t1.exon4;Parent=g11493.t1;
OW052037.1_Epicampocera_succincta_genome_assembly,_chromosome:_4	AUGUSTUS	intron	16195506	16196176	1	-	.	ID=g11493.t1.intron4;Parent=g11493.t1;
OW052037.1_Epicampocera_succincta_genome_assembly,_chromosome:_4	AUGUSTUS	CDS	16196177	16196362	1	-	1	ID=g11493.t1.CDS5;Parent=g11493.t1;
OW052037.1_Epicampocera_succincta_genome_assembly,_chromosome:_4	AUGUSTUS	exon	16196177	16196362	.	-	.	ID=g11493.t1.exon5;Parent=g11493.t1;
OW052037.1_Epicampocera_succincta_genome_assembly,_chromosome:_4	AUGUSTUS	intron	16196363	16196420	1	-	.	ID=g11493.t1.intron5;Parent=g11493.t1;
OW052037.1_Epicampocera_succincta_genome_assembly,_chromosome:_4	AUGUSTUS	CDS	16196421	16196605	1	-	0	ID=g11493.t1.CDS6;Parent=g11493.t1;
OW052037.1_Epicampocera_succincta_genome_assembly,_chromosome:_4	AUGUSTUS	exon	16196421	16196605	.	-	.	ID=g11493.t1.exon6;Parent=g11493.t1;
OW052037.1_Epicampocera_succincta_genome_assembly,_chromosome:_4	AUGUSTUS	intron	16196606	16197514	1	-	.	ID=g11493.t1.intron6;Parent=g11493.t1;
OW052037.1_Epicampocera_succincta_genome_assembly,_chromosome:_4	AUGUSTUS	CDS	16197515	16197592	1	-	0	ID=g11493.t1.CDS7;Parent=g11493.t1;
OW052037.1_Epicampocera_succincta_genome_assembly,_chromosome:_4	AUGUSTUS	exon	16197515	16197592	.	-	.	ID=g11493.t1.exon7;Parent=g11493.t1;
OW052037.1_Epicampocera_succincta_genome_assembly,_chromosome:_4	AUGUSTUS	start_codon	16197590	16197592	.	-	0	ID=g11493.t1.start1;Parent=g11493.t1;
OW052037.1_Epicampocera_succincta_genome_assembly,_chromosome:_4	AUGUSTUS	gene	16200160	16204998	.	+	.	ID=g11494;
OW052037.1_Epicampocera_succincta_genome_assembly,_chromosome:_4	AUGUSTUS	mRNA	16200160	16204998	1	+	.	ID=g11494.t1;Parent=g11494;
OW052037.1_Epicampocera_succincta_genome_assembly,_chromosome:_4	AUGUSTUS	start_codon	16200160	16200162	.	+	0	ID=g11494.t1.start1;Parent=g11494.t1;
OW052037.1_Epicampocera_succincta_genome_assembly,_chromosome:_4	AUGUSTUS	CDS	16200160	16200282	1	+	0	ID=g11494.t1.CDS1;Parent=g11494.t1;
OW052037.1_Epicampocera_succincta_genome_assembly,_chromosome:_4	AUGUSTUS	exon	16200160	16200282	.	+	.	ID=g11494.t1.exon1;Parent=g11494.t1;
OW052037.1_Epicampocera_succincta_genome_assembly,_chromosome:_4	AUGUSTUS	intron	16200283	16200389	1	+	.	ID=g11494.t1.intron1;Parent=g11494.t1;
OW052037.1_Epicampocera_succincta_genome_assembly,_chromosome:_4	AUGUSTUS	CDS	16200390	16200760	1	+	0	ID=g11494.t1.CDS2;Parent=g11494.t1;
OW052037.1_Epicampocera_succincta_genome_assembly,_chromosome:_4	AUGUSTUS	exon	16200390	16200760	.	+	.	ID=g11494.t1.exon2;Parent=g11494.t1;
OW052037.1_Epicampocera_succincta_genome_assembly,_chromosome:_4	AUGUSTUS	intron	16200761	16201372	1	+	.	ID=g11494.t1.intron2;Parent=g11494.t1;
OW052037.1_Epicampocera_succincta_genome_assembly,_chromosome:_4	AUGUSTUS	CDS	16201373	16201715	1	+	1	ID=g11494.t1.CDS3;Parent=g11494.t1;
OW052037.1_Epicampocera_succincta_genome_assembly,_chromosome:_4	AUGUSTUS	exon	16201373	16201715	.	+	.	ID=g11494.t1.exon3;Parent=g11494.t1;
OW052037.1_Epicampocera_succincta_genome_assembly,_chromosome:_4	AUGUSTUS	intron	16201716	16201789	1	+	.	ID=g11494.t1.intron3;Parent=g11494.t1;
OW052037.1_Epicampocera_succincta_genome_assembly,_chromosome:_4	AUGUSTUS	CDS	16201790	16201923	1	+	0	ID=g11494.t1.CDS4;Parent=g11494.t1;
OW052037.1_Epicampocera_succincta_genome_assembly,_chromosome:_4	AUGUSTUS	exon	16201790	16201923	.	+	.	ID=g11494.t1.exon4;Parent=g11494.t1;
OW052037.1_Epicampocera_succincta_genome_assembly,_chromosome:_4	AUGUSTUS	intron	16201924	16202415	1	+	.	ID=g11494.t1.intron4;Parent=g11494.t1;
OW052037.1_Epicampocera_succincta_genome_assembly,_chromosome:_4	AUGUSTUS	CDS	16202416	16203062	1	+	1	ID=g11494.t1.CDS5;Parent=g11494.t1;
OW052037.1_Epicampocera_succincta_genome_assembly,_chromosome:_4	AUGUSTUS	exon	16202416	16203062	.	+	.	ID=g11494.t1.exon5;Parent=g11494.t1;
OW052037.1_Epicampocera_succincta_genome_assembly,_chromosome:_4	AUGUSTUS	intron	16203063	16203133	1	+	.	ID=g11494.t1.intron5;Parent=g11494.t1;
OW052037.1_Epicampocera_succincta_genome_assembly,_chromosome:_4	AUGUSTUS	CDS	16203134	16203348	1	+	2	ID=g11494.t1.CDS6;Parent=g11494.t1;
OW052037.1_Epicampocera_succincta_genome_assembly,_chromosome:_4	AUGUSTUS	exon	16203134	16203348	.	+	.	ID=g11494.t1.exon6;Parent=g11494.t1;
OW052037.1_Epicampocera_succincta_genome_assembly,_chromosome:_4	AUGUSTUS	intron	16203349	16203417	1	+	.	ID=g11494.t1.intron6;Parent=g11494.t1;
OW052037.1_Epicampocera_succincta_genome_assembly,_chromosome:_4	AUGUSTUS	CDS	16203418	16204269	1	+	0	ID=g11494.t1.CDS7;Parent=g11494.t1;
OW052037.1_Epicampocera_succincta_genome_assembly,_chromosome:_4	AUGUSTUS	exon	16203418	16204269	.	+	.	ID=g11494.t1.exon7;Parent=g11494.t1;
OW052037.1_Epicampocera_succincta_genome_assembly,_chromosome:_4	AUGUSTUS	intron	16204270	16204431	1	+	.	ID=g11494.t1.intron7;Parent=g11494.t1;
OW052037.1_Epicampocera_succincta_genome_assembly,_chromosome:_4	AUGUSTUS	CDS	16204432	16204998	1	+	0	ID=g11494.t1.CDS8;Parent=g11494.t1;
OW052037.1_Epicampocera_succincta_genome_assembly,_chromosome:_4	AUGUSTUS	exon	16204432	16204998	.	+	.	ID=g11494.t1.exon8;Parent=g11494.t1;
OW052037.1_Epicampocera_succincta_genome_assembly,_chromosome:_4	AUGUSTUS	stop_codon	16204996	16204998	.	+	0	ID=g11494.t1.stop1;Parent=g11494.t1;
OW052037.1_Epicampocera_succincta_genome_assembly,_chromosome:_4	AUGUSTUS	mRNA	16200160	16204998	1	+	.	ID=g11494.t2;Parent=g11494;
OW052037.1_Epicampocera_succincta_genome_assembly,_chromosome:_4	AUGUSTUS	start_codon	16200160	16200162	.	+	0	ID=g11494.t2.start1;Parent=g11494.t2;
OW052037.1_Epicampocera_succincta_genome_assembly,_chromosome:_4	AUGUSTUS	CDS	16200160	16200282	1	+	0	ID=g11494.t2.CDS1;Parent=g11494.t2;
OW052037.1_Epicampocera_succincta_genome_assembly,_chromosome:_4	AUGUSTUS	exon	16200160	16200282	.	+	.	ID=g11494.t2.exon1;Parent=g11494.t2;
OW052037.1_Epicampocera_succincta_genome_assembly,_chromosome:_4	AUGUSTUS	intron	16200283	16200389	1	+	.	ID=g11494.t2.intron1;Parent=g11494.t2;
OW052037.1_Epicampocera_succincta_genome_assembly,_chromosome:_4	AUGUSTUS	CDS	16200390	16200760	1	+	0	ID=g11494.t2.CDS2;Parent=g11494.t2;
OW052037.1_Epicampocera_succincta_genome_assembly,_chromosome:_4	AUGUSTUS	exon	16200390	16200760	.	+	.	ID=g11494.t2.exon2;Parent=g11494.t2;
OW052037.1_Epicampocera_succincta_genome_assembly,_chromosome:_4	AUGUSTUS	intron	16200761	16201372	1	+	.	ID=g11494.t2.intron2;Parent=g11494.t2;
OW052037.1_Epicampocera_succincta_genome_assembly,_chromosome:_4	AUGUSTUS	CDS	16201373	16201715	1	+	1	ID=g11494.t2.CDS3;Parent=g11494.t2;
OW052037.1_Epicampocera_succincta_genome_assembly,_chromosome:_4	AUGUSTUS	exon	16201373	16201715	.	+	.	ID=g11494.t2.exon3;Parent=g11494.t2;
OW052037.1_Epicampocera_succincta_genome_assembly,_chromosome:_4	AUGUSTUS	intron	16201716	16202186	1	+	.	ID=g11494.t2.intron3;Parent=g11494.t2;
OW052037.1_Epicampocera_succincta_genome_assembly,_chromosome:_4	AUGUSTUS	CDS	16202187	16202320	1	+	0	ID=g11494.t2.CDS4;Parent=g11494.t2;
OW052037.1_Epicampocera_succincta_genome_assembly,_chromosome:_4	AUGUSTUS	exon	16202187	16202320	.	+	.	ID=g11494.t2.exon4;Parent=g11494.t2;
OW052037.1_Epicampocera_succincta_genome_assembly,_chromosome:_4	AUGUSTUS	intron	16202321	16202415	1	+	.	ID=g11494.t2.intron4;Parent=g11494.t2;
OW052037.1_Epicampocera_succincta_genome_assembly,_chromosome:_4	AUGUSTUS	CDS	16202416	16203062	1	+	1	ID=g11494.t2.CDS5;Parent=g11494.t2;
OW052037.1_Epicampocera_succincta_genome_assembly,_chromosome:_4	AUGUSTUS	exon	16202416	16203062	.	+	.	ID=g11494.t2.exon5;Parent=g11494.t2;
OW052037.1_Epicampocera_succincta_genome_assembly,_chromosome:_4	AUGUSTUS	intron	16203063	16203133	1	+	.	ID=g11494.t2.intron5;Parent=g11494.t2;
OW052037.1_Epicampocera_succincta_genome_assembly,_chromosome:_4	AUGUSTUS	CDS	16203134	16203348	1	+	2	ID=g11494.t2.CDS6;Parent=g11494.t2;
OW052037.1_Epicampocera_succincta_genome_assembly,_chromosome:_4	AUGUSTUS	exon	16203134	16203348	.	+	.	ID=g11494.t2.exon6;Parent=g11494.t2;
OW052037.1_Epicampocera_succincta_genome_assembly,_chromosome:_4	AUGUSTUS	intron	16203349	16203417	1	+	.	ID=g11494.t2.intron6;Parent=g11494.t2;
OW052037.1_Epicampocera_succincta_genome_assembly,_chromosome:_4	AUGUSTUS	CDS	16203418	16204269	1	+	0	ID=g11494.t2.CDS7;Parent=g11494.t2;
OW052037.1_Epicampocera_succincta_genome_assembly,_chromosome:_4	AUGUSTUS	exon	16203418	16204269	.	+	.	ID=g11494.t2.exon7;Parent=g11494.t2;
OW052037.1_Epicampocera_succincta_genome_assembly,_chromosome:_4	AUGUSTUS	intron	16204270	16204431	1	+	.	ID=g11494.t2.intron7;Parent=g11494.t2;
OW052037.1_Epicampocera_succincta_genome_assembly,_chromosome:_4	AUGUSTUS	CDS	16204432	16204998	1	+	0	ID=g11494.t2.CDS8;Parent=g11494.t2;
OW052037.1_Epicampocera_succincta_genome_assembly,_chromosome:_4	AUGUSTUS	exon	16204432	16204998	.	+	.	ID=g11494.t2.exon8;Parent=g11494.t2;
OW052037.1_Epicampocera_succincta_genome_assembly,_chromosome:_4	AUGUSTUS	stop_codon	16204996	16204998	.	+	0	ID=g11494.t2.stop1;Parent=g11494.t2;
OW052037.1_Epicampocera_succincta_genome_assembly,_chromosome:_4	AUGUSTUS	mRNA	16200160	16204998	0.98	+	.	ID=g11494.t3;Parent=g11494;
OW052037.1_Epicampocera_succincta_genome_assembly,_chromosome:_4	AUGUSTUS	start_codon	16200160	16200162	.	+	0	ID=g11494.t3.start1;Parent=g11494.t3;
OW052037.1_Epicampocera_succincta_genome_assembly,_chromosome:_4	AUGUSTUS	CDS	16200160	16200282	1	+	0	ID=g11494.t3.CDS1;Parent=g11494.t3;
OW052037.1_Epicampocera_succincta_genome_assembly,_chromosome:_4	AUGUSTUS	exon	16200160	16200282	.	+	.	ID=g11494.t3.exon1;Parent=g11494.t3;
OW052037.1_Epicampocera_succincta_genome_assembly,_chromosome:_4	AUGUSTUS	intron	16200283	16200389	1	+	.	ID=g11494.t3.intron1;Parent=g11494.t3;
OW052037.1_Epicampocera_succincta_genome_assembly,_chromosome:_4	AUGUSTUS	CDS	16200390	16200760	1	+	0	ID=g11494.t3.CDS2;Parent=g11494.t3;
OW052037.1_Epicampocera_succincta_genome_assembly,_chromosome:_4	AUGUSTUS	exon	16200390	16200760	.	+	.	ID=g11494.t3.exon2;Parent=g11494.t3;
OW052037.1_Epicampocera_succincta_genome_assembly,_chromosome:_4	AUGUSTUS	intron	16200761	16201372	1	+	.	ID=g11494.t3.intron2;Parent=g11494.t3;
OW052037.1_Epicampocera_succincta_genome_assembly,_chromosome:_4	AUGUSTUS	CDS	16201373	16201715	1	+	1	ID=g11494.t3.CDS3;Parent=g11494.t3;
OW052037.1_Epicampocera_succincta_genome_assembly,_chromosome:_4	AUGUSTUS	exon	16201373	16201715	.	+	.	ID=g11494.t3.exon3;Parent=g11494.t3;
OW052037.1_Epicampocera_succincta_genome_assembly,_chromosome:_4	AUGUSTUS	intron	16201716	16201789	1	+	.	ID=g11494.t3.intron3;Parent=g11494.t3;
OW052037.1_Epicampocera_succincta_genome_assembly,_chromosome:_4	AUGUSTUS	CDS	16201790	16201891	0.98	+	0	ID=g11494.t3.CDS4;Parent=g11494.t3;
OW052037.1_Epicampocera_succincta_genome_assembly,_chromosome:_4	AUGUSTUS	exon	16201790	16201891	.	+	.	ID=g11494.t3.exon4;Parent=g11494.t3;
OW052037.1_Epicampocera_succincta_genome_assembly,_chromosome:_4	AUGUSTUS	intron	16201892	16202186	0.98	+	.	ID=g11494.t3.intron4;Parent=g11494.t3;
OW052037.1_Epicampocera_succincta_genome_assembly,_chromosome:_4	AUGUSTUS	CDS	16202187	16202320	0.98	+	0	ID=g11494.t3.CDS5;Parent=g11494.t3;
OW052037.1_Epicampocera_succincta_genome_assembly,_chromosome:_4	AUGUSTUS	exon	16202187	16202320	.	+	.	ID=g11494.t3.exon5;Parent=g11494.t3;
OW052037.1_Epicampocera_succincta_genome_assembly,_chromosome:_4	AUGUSTUS	intron	16202321	16202415	1	+	.	ID=g11494.t3.intron5;Parent=g11494.t3;
OW052037.1_Epicampocera_succincta_genome_assembly,_chromosome:_4	AUGUSTUS	CDS	16202416	16203062	1	+	1	ID=g11494.t3.CDS6;Parent=g11494.t3;
OW052037.1_Epicampocera_succincta_genome_assembly,_chromosome:_4	AUGUSTUS	exon	16202416	16203062	.	+	.	ID=g11494.t3.exon6;Parent=g11494.t3;
OW052037.1_Epicampocera_succincta_genome_assembly,_chromosome:_4	AUGUSTUS	intron	16203063	16203133	1	+	.	ID=g11494.t3.intron6;Parent=g11494.t3;
OW052037.1_Epicampocera_succincta_genome_assembly,_chromosome:_4	AUGUSTUS	CDS	16203134	16203348	1	+	2	ID=g11494.t3.CDS7;Parent=g11494.t3;
OW052037.1_Epicampocera_succincta_genome_assembly,_chromosome:_4	AUGUSTUS	exon	16203134	16203348	.	+	.	ID=g11494.t3.exon7;Parent=g11494.t3;
OW052037.1_Epicampocera_succincta_genome_assembly,_chromosome:_4	AUGUSTUS	intron	16203349	16203417	1	+	.	ID=g11494.t3.intron7;Parent=g11494.t3;
OW052037.1_Epicampocera_succincta_genome_assembly,_chromosome:_4	AUGUSTUS	CDS	16203418	16204269	1	+	0	ID=g11494.t3.CDS8;Parent=g11494.t3;
OW052037.1_Epicampocera_succincta_genome_assembly,_chromosome:_4	AUGUSTUS	exon	16203418	16204269	.	+	.	ID=g11494.t3.exon8;Parent=g11494.t3;
OW052037.1_Epicampocera_succincta_genome_assembly,_chromosome:_4	AUGUSTUS	intron	16204270	16204431	1	+	.	ID=g11494.t3.intron8;Parent=g11494.t3;
OW052037.1_Epicampocera_succincta_genome_assembly,_chromosome:_4	AUGUSTUS	CDS	16204432	16204998	1	+	0	ID=g11494.t3.CDS9;Parent=g11494.t3;
OW052037.1_Epicampocera_succincta_genome_assembly,_chromosome:_4	AUGUSTUS	exon	16204432	16204998	.	+	.	ID=g11494.t3.exon9;Parent=g11494.t3;
OW052037.1_Epicampocera_succincta_genome_assembly,_chromosome:_4	AUGUSTUS	stop_codon	16204996	16204998	.	+	0	ID=g11494.t3.stop1;Parent=g11494.t3;
OW052037.1_Epicampocera_succincta_genome_assembly,_chromosome:_4	AUGUSTUS	gene	16205761	16207863	.	-	.	ID=g11495;
OW052037.1_Epicampocera_succincta_genome_assembly,_chromosome:_4	AUGUSTUS	mRNA	16205761	16207863	1	-	.	ID=g11495.t1;Parent=g11495;
OW052037.1_Epicampocera_succincta_genome_assembly,_chromosome:_4	AUGUSTUS	stop_codon	16205761	16205763	.	-	0	ID=g11495.t1.stop1;Parent=g11495.t1;
OW052037.1_Epicampocera_succincta_genome_assembly,_chromosome:_4	AUGUSTUS	CDS	16205761	16205862	1	-	0	ID=g11495.t1.CDS1;Parent=g11495.t1;
OW052037.1_Epicampocera_succincta_genome_assembly,_chromosome:_4	AUGUSTUS	exon	16205761	16205862	.	-	.	ID=g11495.t1.exon1;Parent=g11495.t1;
OW052037.1_Epicampocera_succincta_genome_assembly,_chromosome:_4	AUGUSTUS	intron	16205863	16206031	1	-	.	ID=g11495.t1.intron1;Parent=g11495.t1;
OW052037.1_Epicampocera_succincta_genome_assembly,_chromosome:_4	AUGUSTUS	CDS	16206032	16206390	1	-	2	ID=g11495.t1.CDS2;Parent=g11495.t1;
OW052037.1_Epicampocera_succincta_genome_assembly,_chromosome:_4	AUGUSTUS	exon	16206032	16206390	.	-	.	ID=g11495.t1.exon2;Parent=g11495.t1;
OW052037.1_Epicampocera_succincta_genome_assembly,_chromosome:_4	AUGUSTUS	intron	16206391	16206447	1	-	.	ID=g11495.t1.intron2;Parent=g11495.t1;
OW052037.1_Epicampocera_succincta_genome_assembly,_chromosome:_4	AUGUSTUS	CDS	16206448	16206593	1	-	1	ID=g11495.t1.CDS3;Parent=g11495.t1;
OW052037.1_Epicampocera_succincta_genome_assembly,_chromosome:_4	AUGUSTUS	exon	16206448	16206593	.	-	.	ID=g11495.t1.exon3;Parent=g11495.t1;
OW052037.1_Epicampocera_succincta_genome_assembly,_chromosome:_4	AUGUSTUS	intron	16206594	16207105	1	-	.	ID=g11495.t1.intron3;Parent=g11495.t1;
OW052037.1_Epicampocera_succincta_genome_assembly,_chromosome:_4	AUGUSTUS	CDS	16207106	16207863	1	-	0	ID=g11495.t1.CDS4;Parent=g11495.t1;
OW052037.1_Epicampocera_succincta_genome_assembly,_chromosome:_4	AUGUSTUS	exon	16207106	16207863	.	-	.	ID=g11495.t1.exon4;Parent=g11495.t1;
OW052037.1_Epicampocera_succincta_genome_assembly,_chromosome:_4	AUGUSTUS	start_codon	16207861	16207863	.	-	0	ID=g11495.t1.start1;Parent=g11495.t1;
OW052037.1_Epicampocera_succincta_genome_assembly,_chromosome:_4	AUGUSTUS	gene	16208640	16212034	.	+	.	ID=g11496;
OW052037.1_Epicampocera_succincta_genome_assembly,_chromosome:_4	AUGUSTUS	mRNA	16208640	16212034	1	+	.	ID=g11496.t1;Parent=g11496;
OW052037.1_Epicampocera_succincta_genome_assembly,_chromosome:_4	AUGUSTUS	start_codon	16208640	16208642	.	+	0	ID=g11496.t1.start1;Parent=g11496.t1;
OW052037.1_Epicampocera_succincta_genome_assembly,_chromosome:_4	AUGUSTUS	CDS	16208640	16209037	1	+	0	ID=g11496.t1.CDS1;Parent=g11496.t1;
OW052037.1_Epicampocera_succincta_genome_assembly,_chromosome:_4	AUGUSTUS	exon	16208640	16209037	.	+	.	ID=g11496.t1.exon1;Parent=g11496.t1;
OW052037.1_Epicampocera_succincta_genome_assembly,_chromosome:_4	AUGUSTUS	intron	16209038	16209113	1	+	.	ID=g11496.t1.intron1;Parent=g11496.t1;
OW052037.1_Epicampocera_succincta_genome_assembly,_chromosome:_4	AUGUSTUS	CDS	16209114	16209564	1	+	1	ID=g11496.t1.CDS2;Parent=g11496.t1;
OW052037.1_Epicampocera_succincta_genome_assembly,_chromosome:_4	AUGUSTUS	exon	16209114	16209564	.	+	.	ID=g11496.t1.exon2;Parent=g11496.t1;
OW052037.1_Epicampocera_succincta_genome_assembly,_chromosome:_4	AUGUSTUS	intron	16209565	16209630	1	+	.	ID=g11496.t1.intron2;Parent=g11496.t1;
OW052037.1_Epicampocera_succincta_genome_assembly,_chromosome:_4	AUGUSTUS	CDS	16209631	16209749	1	+	0	ID=g11496.t1.CDS3;Parent=g11496.t1;
OW052037.1_Epicampocera_succincta_genome_assembly,_chromosome:_4	AUGUSTUS	exon	16209631	16209749	.	+	.	ID=g11496.t1.exon3;Parent=g11496.t1;
OW052037.1_Epicampocera_succincta_genome_assembly,_chromosome:_4	AUGUSTUS	intron	16209750	16209927	1	+	.	ID=g11496.t1.intron3;Parent=g11496.t1;
OW052037.1_Epicampocera_succincta_genome_assembly,_chromosome:_4	AUGUSTUS	CDS	16209928	16210082	1	+	1	ID=g11496.t1.CDS4;Parent=g11496.t1;
OW052037.1_Epicampocera_succincta_genome_assembly,_chromosome:_4	AUGUSTUS	exon	16209928	16210082	.	+	.	ID=g11496.t1.exon4;Parent=g11496.t1;
OW052037.1_Epicampocera_succincta_genome_assembly,_chromosome:_4	AUGUSTUS	intron	16210083	16211421	1	+	.	ID=g11496.t1.intron4;Parent=g11496.t1;
OW052037.1_Epicampocera_succincta_genome_assembly,_chromosome:_4	AUGUSTUS	CDS	16211422	16211484	1	+	2	ID=g11496.t1.CDS5;Parent=g11496.t1;
OW052037.1_Epicampocera_succincta_genome_assembly,_chromosome:_4	AUGUSTUS	exon	16211422	16211484	.	+	.	ID=g11496.t1.exon5;Parent=g11496.t1;
OW052037.1_Epicampocera_succincta_genome_assembly,_chromosome:_4	AUGUSTUS	intron	16211485	16211561	1	+	.	ID=g11496.t1.intron5;Parent=g11496.t1;
OW052037.1_Epicampocera_succincta_genome_assembly,_chromosome:_4	AUGUSTUS	CDS	16211562	16211671	1	+	2	ID=g11496.t1.CDS6;Parent=g11496.t1;
OW052037.1_Epicampocera_succincta_genome_assembly,_chromosome:_4	AUGUSTUS	exon	16211562	16211671	.	+	.	ID=g11496.t1.exon6;Parent=g11496.t1;
OW052037.1_Epicampocera_succincta_genome_assembly,_chromosome:_4	AUGUSTUS	intron	16211672	16211728	1	+	.	ID=g11496.t1.intron6;Parent=g11496.t1;
OW052037.1_Epicampocera_succincta_genome_assembly,_chromosome:_4	AUGUSTUS	CDS	16211729	16211843	1	+	0	ID=g11496.t1.CDS7;Parent=g11496.t1;
OW052037.1_Epicampocera_succincta_genome_assembly,_chromosome:_4	AUGUSTUS	exon	16211729	16211843	.	+	.	ID=g11496.t1.exon7;Parent=g11496.t1;
OW052037.1_Epicampocera_succincta_genome_assembly,_chromosome:_4	AUGUSTUS	intron	16211844	16211918	1	+	.	ID=g11496.t1.intron7;Parent=g11496.t1;
OW052037.1_Epicampocera_succincta_genome_assembly,_chromosome:_4	AUGUSTUS	CDS	16211919	16212034	1	+	2	ID=g11496.t1.CDS8;Parent=g11496.t1;
OW052037.1_Epicampocera_succincta_genome_assembly,_chromosome:_4	AUGUSTUS	exon	16211919	16212034	.	+	.	ID=g11496.t1.exon8;Parent=g11496.t1;
OW052037.1_Epicampocera_succincta_genome_assembly,_chromosome:_4	AUGUSTUS	stop_codon	16212032	16212034	.	+	0	ID=g11496.t1.stop1;Parent=g11496.t1;
OW052037.1_Epicampocera_succincta_genome_assembly,_chromosome:_4	AUGUSTUS	gene	16212521	16214800	.	-	.	ID=g11497;
OW052037.1_Epicampocera_succincta_genome_assembly,_chromosome:_4	AUGUSTUS	mRNA	16212521	16214800	1	-	.	ID=g11497.t1;Parent=g11497;
OW052037.1_Epicampocera_succincta_genome_assembly,_chromosome:_4	AUGUSTUS	stop_codon	16212521	16212523	.	-	0	ID=g11497.t1.stop1;Parent=g11497.t1;
OW052037.1_Epicampocera_succincta_genome_assembly,_chromosome:_4	AUGUSTUS	CDS	16212521	16212669	1	-	2	ID=g11497.t1.CDS1;Parent=g11497.t1;
OW052037.1_Epicampocera_succincta_genome_assembly,_chromosome:_4	AUGUSTUS	exon	16212521	16212669	.	-	.	ID=g11497.t1.exon1;Parent=g11497.t1;
OW052037.1_Epicampocera_succincta_genome_assembly,_chromosome:_4	AUGUSTUS	intron	16212670	16212796	1	-	.	ID=g11497.t1.intron1;Parent=g11497.t1;
OW052037.1_Epicampocera_succincta_genome_assembly,_chromosome:_4	AUGUSTUS	CDS	16212797	16212947	1	-	0	ID=g11497.t1.CDS2;Parent=g11497.t1;
OW052037.1_Epicampocera_succincta_genome_assembly,_chromosome:_4	AUGUSTUS	exon	16212797	16212947	.	-	.	ID=g11497.t1.exon2;Parent=g11497.t1;
OW052037.1_Epicampocera_succincta_genome_assembly,_chromosome:_4	AUGUSTUS	intron	16212948	16213011	1	-	.	ID=g11497.t1.intron2;Parent=g11497.t1;
OW052037.1_Epicampocera_succincta_genome_assembly,_chromosome:_4	AUGUSTUS	CDS	16213012	16214004	1	-	0	ID=g11497.t1.CDS3;Parent=g11497.t1;
OW052037.1_Epicampocera_succincta_genome_assembly,_chromosome:_4	AUGUSTUS	exon	16213012	16214004	.	-	.	ID=g11497.t1.exon3;Parent=g11497.t1;
OW052037.1_Epicampocera_succincta_genome_assembly,_chromosome:_4	AUGUSTUS	intron	16214005	16214120	1	-	.	ID=g11497.t1.intron3;Parent=g11497.t1;
OW052037.1_Epicampocera_succincta_genome_assembly,_chromosome:_4	AUGUSTUS	CDS	16214121	16214305	1	-	2	ID=g11497.t1.CDS4;Parent=g11497.t1;
OW052037.1_Epicampocera_succincta_genome_assembly,_chromosome:_4	AUGUSTUS	exon	16214121	16214305	.	-	.	ID=g11497.t1.exon4;Parent=g11497.t1;
OW052037.1_Epicampocera_succincta_genome_assembly,_chromosome:_4	AUGUSTUS	intron	16214306	16214433	1	-	.	ID=g11497.t1.intron4;Parent=g11497.t1;
OW052037.1_Epicampocera_succincta_genome_assembly,_chromosome:_4	AUGUSTUS	CDS	16214434	16214635	1	-	0	ID=g11497.t1.CDS5;Parent=g11497.t1;
OW052037.1_Epicampocera_succincta_genome_assembly,_chromosome:_4	AUGUSTUS	exon	16214434	16214635	.	-	.	ID=g11497.t1.exon5;Parent=g11497.t1;
OW052037.1_Epicampocera_succincta_genome_assembly,_chromosome:_4	AUGUSTUS	intron	16214636	16214770	1	-	.	ID=g11497.t1.intron5;Parent=g11497.t1;
OW052037.1_Epicampocera_succincta_genome_assembly,_chromosome:_4	AUGUSTUS	CDS	16214771	16214800	1	-	0	ID=g11497.t1.CDS6;Parent=g11497.t1;
OW052037.1_Epicampocera_succincta_genome_assembly,_chromosome:_4	AUGUSTUS	exon	16214771	16214800	.	-	.	ID=g11497.t1.exon6;Parent=g11497.t1;
OW052037.1_Epicampocera_succincta_genome_assembly,_chromosome:_4	AUGUSTUS	start_codon	16214798	16214800	.	-	0	ID=g11497.t1.start1;Parent=g11497.t1;
OW052037.1_Epicampocera_succincta_genome_assembly,_chromosome:_4	AUGUSTUS	gene	16231937	16236269	.	-	.	ID=g11498;
OW052037.1_Epicampocera_succincta_genome_assembly,_chromosome:_4	AUGUSTUS	mRNA	16231937	16236269	1	-	.	ID=g11498.t1;Parent=g11498;
OW052037.1_Epicampocera_succincta_genome_assembly,_chromosome:_4	AUGUSTUS	stop_codon	16231937	16231939	.	-	0	ID=g11498.t1.stop1;Parent=g11498.t1;
OW052037.1_Epicampocera_succincta_genome_assembly,_chromosome:_4	AUGUSTUS	CDS	16231937	16231987	1	-	0	ID=g11498.t1.CDS1;Parent=g11498.t1;
OW052037.1_Epicampocera_succincta_genome_assembly,_chromosome:_4	AUGUSTUS	exon	16231937	16231987	.	-	.	ID=g11498.t1.exon1;Parent=g11498.t1;
OW052037.1_Epicampocera_succincta_genome_assembly,_chromosome:_4	AUGUSTUS	intron	16231988	16233394	1	-	.	ID=g11498.t1.intron1;Parent=g11498.t1;
OW052037.1_Epicampocera_succincta_genome_assembly,_chromosome:_4	AUGUSTUS	CDS	16233395	16233552	1	-	2	ID=g11498.t1.CDS2;Parent=g11498.t1;
OW052037.1_Epicampocera_succincta_genome_assembly,_chromosome:_4	AUGUSTUS	exon	16233395	16233552	.	-	.	ID=g11498.t1.exon2;Parent=g11498.t1;
OW052037.1_Epicampocera_succincta_genome_assembly,_chromosome:_4	AUGUSTUS	intron	16233553	16233611	1	-	.	ID=g11498.t1.intron2;Parent=g11498.t1;
OW052037.1_Epicampocera_succincta_genome_assembly,_chromosome:_4	AUGUSTUS	CDS	16233612	16233714	1	-	0	ID=g11498.t1.CDS3;Parent=g11498.t1;
OW052037.1_Epicampocera_succincta_genome_assembly,_chromosome:_4	AUGUSTUS	exon	16233612	16233714	.	-	.	ID=g11498.t1.exon3;Parent=g11498.t1;
OW052037.1_Epicampocera_succincta_genome_assembly,_chromosome:_4	AUGUSTUS	intron	16233715	16234477	1	-	.	ID=g11498.t1.intron3;Parent=g11498.t1;
OW052037.1_Epicampocera_succincta_genome_assembly,_chromosome:_4	AUGUSTUS	CDS	16234478	16234556	1	-	1	ID=g11498.t1.CDS4;Parent=g11498.t1;
OW052037.1_Epicampocera_succincta_genome_assembly,_chromosome:_4	AUGUSTUS	exon	16234478	16234556	.	-	.	ID=g11498.t1.exon4;Parent=g11498.t1;
OW052037.1_Epicampocera_succincta_genome_assembly,_chromosome:_4	AUGUSTUS	intron	16234557	16236249	1	-	.	ID=g11498.t1.intron4;Parent=g11498.t1;
```
