## Supplemental File S2 for "The genome of *Istocheta aldrichi* (Diptera: Tachinidae), a parasitoid of the Japanese beetle, *Popillia japonica* (Coleoptera: Scarabaeidae)": CAKOAZ010000002.1_Epicampocera_succincta.gff3 (part 28 of 41)

```
OW052037.1_Epicampocera_succincta_genome_assembly,_chromosome:_4	AUGUSTUS	CDS	16236250	16236269	1	-	0	ID=g11498.t1.CDS5;Parent=g11498.t1;
OW052037.1_Epicampocera_succincta_genome_assembly,_chromosome:_4	AUGUSTUS	exon	16236250	16236269	.	-	.	ID=g11498.t1.exon5;Parent=g11498.t1;
OW052037.1_Epicampocera_succincta_genome_assembly,_chromosome:_4	AUGUSTUS	start_codon	16236267	16236269	.	-	0	ID=g11498.t1.start1;Parent=g11498.t1;
OW052037.1_Epicampocera_succincta_genome_assembly,_chromosome:_4	AUGUSTUS	gene	16237067	16239108	.	+	.	ID=g11499;
OW052037.1_Epicampocera_succincta_genome_assembly,_chromosome:_4	AUGUSTUS	mRNA	16237067	16239108	1	+	.	ID=g11499.t1;Parent=g11499;
OW052037.1_Epicampocera_succincta_genome_assembly,_chromosome:_4	AUGUSTUS	start_codon	16237067	16237069	.	+	0	ID=g11499.t1.start1;Parent=g11499.t1;
OW052037.1_Epicampocera_succincta_genome_assembly,_chromosome:_4	AUGUSTUS	CDS	16237067	16237117	1	+	0	ID=g11499.t1.CDS1;Parent=g11499.t1;
OW052037.1_Epicampocera_succincta_genome_assembly,_chromosome:_4	AUGUSTUS	exon	16237067	16237117	.	+	.	ID=g11499.t1.exon1;Parent=g11499.t1;
OW052037.1_Epicampocera_succincta_genome_assembly,_chromosome:_4	AUGUSTUS	intron	16237118	16238784	1	+	.	ID=g11499.t1.intron1;Parent=g11499.t1;
OW052037.1_Epicampocera_succincta_genome_assembly,_chromosome:_4	AUGUSTUS	CDS	16238785	16239108	1	+	0	ID=g11499.t1.CDS2;Parent=g11499.t1;
OW052037.1_Epicampocera_succincta_genome_assembly,_chromosome:_4	AUGUSTUS	exon	16238785	16239108	.	+	.	ID=g11499.t1.exon2;Parent=g11499.t1;
OW052037.1_Epicampocera_succincta_genome_assembly,_chromosome:_4	AUGUSTUS	stop_codon	16239106	16239108	.	+	0	ID=g11499.t1.stop1;Parent=g11499.t1;
OW052037.1_Epicampocera_succincta_genome_assembly,_chromosome:_4	AUGUSTUS	gene	16239560	16240285	.	-	.	ID=g11500;
OW052037.1_Epicampocera_succincta_genome_assembly,_chromosome:_4	AUGUSTUS	mRNA	16239560	16240285	1	-	.	ID=g11500.t1;Parent=g11500;
OW052037.1_Epicampocera_succincta_genome_assembly,_chromosome:_4	AUGUSTUS	stop_codon	16239560	16239562	.	-	0	ID=g11500.t1.stop1;Parent=g11500.t1;
OW052037.1_Epicampocera_succincta_genome_assembly,_chromosome:_4	AUGUSTUS	CDS	16239560	16240285	1	-	0	ID=g11500.t1.CDS1;Parent=g11500.t1;
OW052037.1_Epicampocera_succincta_genome_assembly,_chromosome:_4	AUGUSTUS	exon	16239560	16240285	.	-	.	ID=g11500.t1.exon1;Parent=g11500.t1;
OW052037.1_Epicampocera_succincta_genome_assembly,_chromosome:_4	AUGUSTUS	start_codon	16240283	16240285	.	-	0	ID=g11500.t1.start1;Parent=g11500.t1;
OW052037.1_Epicampocera_succincta_genome_assembly,_chromosome:_4	AUGUSTUS	gene	16240752	16241051	.	-	.	ID=g11501;
OW052037.1_Epicampocera_succincta_genome_assembly,_chromosome:_4	AUGUSTUS	mRNA	16240752	16241051	0.98	-	.	ID=g11501.t1;Parent=g11501;
OW052037.1_Epicampocera_succincta_genome_assembly,_chromosome:_4	AUGUSTUS	stop_codon	16240752	16240754	.	-	0	ID=g11501.t1.stop1;Parent=g11501.t1;
OW052037.1_Epicampocera_succincta_genome_assembly,_chromosome:_4	AUGUSTUS	CDS	16240752	16241051	0.98	-	0	ID=g11501.t1.CDS1;Parent=g11501.t1;
OW052037.1_Epicampocera_succincta_genome_assembly,_chromosome:_4	AUGUSTUS	exon	16240752	16241051	.	-	.	ID=g11501.t1.exon1;Parent=g11501.t1;
OW052037.1_Epicampocera_succincta_genome_assembly,_chromosome:_4	AUGUSTUS	start_codon	16241049	16241051	.	-	0	ID=g11501.t1.start1;Parent=g11501.t1;
OW052037.1_Epicampocera_succincta_genome_assembly,_chromosome:_4	AUGUSTUS	gene	16241143	16241579	.	-	.	ID=g11502;
OW052037.1_Epicampocera_succincta_genome_assembly,_chromosome:_4	AUGUSTUS	mRNA	16241143	16241579	1	-	.	ID=g11502.t1;Parent=g11502;
OW052037.1_Epicampocera_succincta_genome_assembly,_chromosome:_4	AUGUSTUS	stop_codon	16241143	16241145	.	-	0	ID=g11502.t1.stop1;Parent=g11502.t1;
OW052037.1_Epicampocera_succincta_genome_assembly,_chromosome:_4	AUGUSTUS	CDS	16241143	16241462	1	-	2	ID=g11502.t1.CDS1;Parent=g11502.t1;
OW052037.1_Epicampocera_succincta_genome_assembly,_chromosome:_4	AUGUSTUS	exon	16241143	16241462	.	-	.	ID=g11502.t1.exon1;Parent=g11502.t1;
OW052037.1_Epicampocera_succincta_genome_assembly,_chromosome:_4	AUGUSTUS	intron	16241463	16241515	1	-	.	ID=g11502.t1.intron1;Parent=g11502.t1;
OW052037.1_Epicampocera_succincta_genome_assembly,_chromosome:_4	AUGUSTUS	CDS	16241516	16241579	1	-	0	ID=g11502.t1.CDS2;Parent=g11502.t1;
OW052037.1_Epicampocera_succincta_genome_assembly,_chromosome:_4	AUGUSTUS	exon	16241516	16241579	.	-	.	ID=g11502.t1.exon2;Parent=g11502.t1;
OW052037.1_Epicampocera_succincta_genome_assembly,_chromosome:_4	AUGUSTUS	start_codon	16241577	16241579	.	-	0	ID=g11502.t1.start1;Parent=g11502.t1;
OW052037.1_Epicampocera_succincta_genome_assembly,_chromosome:_4	AUGUSTUS	gene	16243072	16244221	.	-	.	ID=g11503;
OW052037.1_Epicampocera_succincta_genome_assembly,_chromosome:_4	AUGUSTUS	mRNA	16243072	16244221	1	-	.	ID=g11503.t1;Parent=g11503;
OW052037.1_Epicampocera_succincta_genome_assembly,_chromosome:_4	AUGUSTUS	stop_codon	16243072	16243074	.	-	0	ID=g11503.t1.stop1;Parent=g11503.t1;
OW052037.1_Epicampocera_succincta_genome_assembly,_chromosome:_4	AUGUSTUS	CDS	16243072	16243742	1	-	2	ID=g11503.t1.CDS1;Parent=g11503.t1;
OW052037.1_Epicampocera_succincta_genome_assembly,_chromosome:_4	AUGUSTUS	exon	16243072	16243742	.	-	.	ID=g11503.t1.exon1;Parent=g11503.t1;
OW052037.1_Epicampocera_succincta_genome_assembly,_chromosome:_4	AUGUSTUS	intron	16243743	16244127	1	-	.	ID=g11503.t1.intron1;Parent=g11503.t1;
OW052037.1_Epicampocera_succincta_genome_assembly,_chromosome:_4	AUGUSTUS	CDS	16244128	16244221	1	-	0	ID=g11503.t1.CDS2;Parent=g11503.t1;
OW052037.1_Epicampocera_succincta_genome_assembly,_chromosome:_4	AUGUSTUS	exon	16244128	16244221	.	-	.	ID=g11503.t1.exon2;Parent=g11503.t1;
OW052037.1_Epicampocera_succincta_genome_assembly,_chromosome:_4	AUGUSTUS	start_codon	16244219	16244221	.	-	0	ID=g11503.t1.start1;Parent=g11503.t1;
OW052037.1_Epicampocera_succincta_genome_assembly,_chromosome:_4	AUGUSTUS	gene	16244742	16248903	.	-	.	ID=g11504;
OW052037.1_Epicampocera_succincta_genome_assembly,_chromosome:_4	AUGUSTUS	mRNA	16244742	16248903	1	-	.	ID=g11504.t1;Parent=g11504;
OW052037.1_Epicampocera_succincta_genome_assembly,_chromosome:_4	AUGUSTUS	stop_codon	16244742	16244744	.	-	0	ID=g11504.t1.stop1;Parent=g11504.t1;
OW052037.1_Epicampocera_succincta_genome_assembly,_chromosome:_4	AUGUSTUS	CDS	16244742	16245541	1	-	2	ID=g11504.t1.CDS1;Parent=g11504.t1;
OW052037.1_Epicampocera_succincta_genome_assembly,_chromosome:_4	AUGUSTUS	exon	16244742	16245541	.	-	.	ID=g11504.t1.exon1;Parent=g11504.t1;
OW052037.1_Epicampocera_succincta_genome_assembly,_chromosome:_4	AUGUSTUS	intron	16245542	16248164	1	-	.	ID=g11504.t1.intron1;Parent=g11504.t1;
OW052037.1_Epicampocera_succincta_genome_assembly,_chromosome:_4	AUGUSTUS	CDS	16248165	16248903	1	-	0	ID=g11504.t1.CDS2;Parent=g11504.t1;
OW052037.1_Epicampocera_succincta_genome_assembly,_chromosome:_4	AUGUSTUS	exon	16248165	16248903	.	-	.	ID=g11504.t1.exon2;Parent=g11504.t1;
OW052037.1_Epicampocera_succincta_genome_assembly,_chromosome:_4	AUGUSTUS	start_codon	16248901	16248903	.	-	0	ID=g11504.t1.start1;Parent=g11504.t1;
OW052037.1_Epicampocera_succincta_genome_assembly,_chromosome:_4	AUGUSTUS	gene	16251400	16252238	.	+	.	ID=g11505;
OW052037.1_Epicampocera_succincta_genome_assembly,_chromosome:_4	AUGUSTUS	mRNA	16251400	16252238	1	+	.	ID=g11505.t1;Parent=g11505;
OW052037.1_Epicampocera_succincta_genome_assembly,_chromosome:_4	AUGUSTUS	start_codon	16251400	16251402	.	+	0	ID=g11505.t1.start1;Parent=g11505.t1;
OW052037.1_Epicampocera_succincta_genome_assembly,_chromosome:_4	AUGUSTUS	CDS	16251400	16251456	1	+	0	ID=g11505.t1.CDS1;Parent=g11505.t1;
OW052037.1_Epicampocera_succincta_genome_assembly,_chromosome:_4	AUGUSTUS	exon	16251400	16251456	.	+	.	ID=g11505.t1.exon1;Parent=g11505.t1;
OW052037.1_Epicampocera_succincta_genome_assembly,_chromosome:_4	AUGUSTUS	intron	16251457	16251515	1	+	.	ID=g11505.t1.intron1;Parent=g11505.t1;
OW052037.1_Epicampocera_succincta_genome_assembly,_chromosome:_4	AUGUSTUS	CDS	16251516	16252238	1	+	0	ID=g11505.t1.CDS2;Parent=g11505.t1;
OW052037.1_Epicampocera_succincta_genome_assembly,_chromosome:_4	AUGUSTUS	exon	16251516	16252238	.	+	.	ID=g11505.t1.exon2;Parent=g11505.t1;
OW052037.1_Epicampocera_succincta_genome_assembly,_chromosome:_4	AUGUSTUS	stop_codon	16252236	16252238	.	+	0	ID=g11505.t1.stop1;Parent=g11505.t1;
OW052037.1_Epicampocera_succincta_genome_assembly,_chromosome:_4	AUGUSTUS	gene	16255007	16255819	.	+	.	ID=g11506;
OW052037.1_Epicampocera_succincta_genome_assembly,_chromosome:_4	AUGUSTUS	mRNA	16255007	16255819	1	+	.	ID=g11506.t1;Parent=g11506;
OW052037.1_Epicampocera_succincta_genome_assembly,_chromosome:_4	AUGUSTUS	start_codon	16255007	16255009	.	+	0	ID=g11506.t1.start1;Parent=g11506.t1;
OW052037.1_Epicampocera_succincta_genome_assembly,_chromosome:_4	AUGUSTUS	CDS	16255007	16255054	1	+	0	ID=g11506.t1.CDS1;Parent=g11506.t1;
OW052037.1_Epicampocera_succincta_genome_assembly,_chromosome:_4	AUGUSTUS	exon	16255007	16255054	.	+	.	ID=g11506.t1.exon1;Parent=g11506.t1;
OW052037.1_Epicampocera_succincta_genome_assembly,_chromosome:_4	AUGUSTUS	intron	16255055	16255129	1	+	.	ID=g11506.t1.intron1;Parent=g11506.t1;
OW052037.1_Epicampocera_succincta_genome_assembly,_chromosome:_4	AUGUSTUS	CDS	16255130	16255819	1	+	0	ID=g11506.t1.CDS2;Parent=g11506.t1;
OW052037.1_Epicampocera_succincta_genome_assembly,_chromosome:_4	AUGUSTUS	exon	16255130	16255819	.	+	.	ID=g11506.t1.exon2;Parent=g11506.t1;
OW052037.1_Epicampocera_succincta_genome_assembly,_chromosome:_4	AUGUSTUS	stop_codon	16255817	16255819	.	+	0	ID=g11506.t1.stop1;Parent=g11506.t1;
OW052037.1_Epicampocera_succincta_genome_assembly,_chromosome:_4	AUGUSTUS	gene	16256284	16264457	.	-	.	ID=g11507;
OW052037.1_Epicampocera_succincta_genome_assembly,_chromosome:_4	AUGUSTUS	mRNA	16256284	16264457	1	-	.	ID=g11507.t1;Parent=g11507;
OW052037.1_Epicampocera_succincta_genome_assembly,_chromosome:_4	AUGUSTUS	stop_codon	16256284	16256286	.	-	0	ID=g11507.t1.stop1;Parent=g11507.t1;
OW052037.1_Epicampocera_succincta_genome_assembly,_chromosome:_4	AUGUSTUS	CDS	16256284	16256946	1	-	0	ID=g11507.t1.CDS1;Parent=g11507.t1;
OW052037.1_Epicampocera_succincta_genome_assembly,_chromosome:_4	AUGUSTUS	exon	16256284	16256946	.	-	.	ID=g11507.t1.exon1;Parent=g11507.t1;
OW052037.1_Epicampocera_succincta_genome_assembly,_chromosome:_4	AUGUSTUS	intron	16256947	16260420	1	-	.	ID=g11507.t1.intron1;Parent=g11507.t1;
OW052037.1_Epicampocera_succincta_genome_assembly,_chromosome:_4	AUGUSTUS	CDS	16260421	16260490	1	-	1	ID=g11507.t1.CDS2;Parent=g11507.t1;
OW052037.1_Epicampocera_succincta_genome_assembly,_chromosome:_4	AUGUSTUS	exon	16260421	16260490	.	-	.	ID=g11507.t1.exon2;Parent=g11507.t1;
OW052037.1_Epicampocera_succincta_genome_assembly,_chromosome:_4	AUGUSTUS	intron	16260491	16264422	1	-	.	ID=g11507.t1.intron2;Parent=g11507.t1;
OW052037.1_Epicampocera_succincta_genome_assembly,_chromosome:_4	AUGUSTUS	CDS	16264423	16264457	1	-	0	ID=g11507.t1.CDS3;Parent=g11507.t1;
OW052037.1_Epicampocera_succincta_genome_assembly,_chromosome:_4	AUGUSTUS	exon	16264423	16264457	.	-	.	ID=g11507.t1.exon3;Parent=g11507.t1;
OW052037.1_Epicampocera_succincta_genome_assembly,_chromosome:_4	AUGUSTUS	start_codon	16264455	16264457	.	-	0	ID=g11507.t1.start1;Parent=g11507.t1;
OW052037.1_Epicampocera_succincta_genome_assembly,_chromosome:_4	AUGUSTUS	gene	16280832	16283363	.	-	.	ID=g11508;
OW052037.1_Epicampocera_succincta_genome_assembly,_chromosome:_4	AUGUSTUS	mRNA	16280832	16283363	1	-	.	ID=g11508.t1;Parent=g11508;
OW052037.1_Epicampocera_succincta_genome_assembly,_chromosome:_4	AUGUSTUS	stop_codon	16280832	16280834	.	-	0	ID=g11508.t1.stop1;Parent=g11508.t1;
OW052037.1_Epicampocera_succincta_genome_assembly,_chromosome:_4	AUGUSTUS	CDS	16280832	16281154	1	-	2	ID=g11508.t1.CDS1;Parent=g11508.t1;
OW052037.1_Epicampocera_succincta_genome_assembly,_chromosome:_4	AUGUSTUS	exon	16280832	16281154	.	-	.	ID=g11508.t1.exon1;Parent=g11508.t1;
OW052037.1_Epicampocera_succincta_genome_assembly,_chromosome:_4	AUGUSTUS	intron	16281155	16281262	1	-	.	ID=g11508.t1.intron1;Parent=g11508.t1;
OW052037.1_Epicampocera_succincta_genome_assembly,_chromosome:_4	AUGUSTUS	CDS	16281263	16281413	1	-	0	ID=g11508.t1.CDS2;Parent=g11508.t1;
OW052037.1_Epicampocera_succincta_genome_assembly,_chromosome:_4	AUGUSTUS	exon	16281263	16281413	.	-	.	ID=g11508.t1.exon2;Parent=g11508.t1;
OW052037.1_Epicampocera_succincta_genome_assembly,_chromosome:_4	AUGUSTUS	intron	16281414	16281568	1	-	.	ID=g11508.t1.intron2;Parent=g11508.t1;
OW052037.1_Epicampocera_succincta_genome_assembly,_chromosome:_4	AUGUSTUS	CDS	16281569	16282020	1	-	2	ID=g11508.t1.CDS3;Parent=g11508.t1;
OW052037.1_Epicampocera_succincta_genome_assembly,_chromosome:_4	AUGUSTUS	exon	16281569	16282020	.	-	.	ID=g11508.t1.exon3;Parent=g11508.t1;
OW052037.1_Epicampocera_succincta_genome_assembly,_chromosome:_4	AUGUSTUS	intron	16282021	16282083	1	-	.	ID=g11508.t1.intron3;Parent=g11508.t1;
OW052037.1_Epicampocera_succincta_genome_assembly,_chromosome:_4	AUGUSTUS	CDS	16282084	16282759	1	-	0	ID=g11508.t1.CDS4;Parent=g11508.t1;
OW052037.1_Epicampocera_succincta_genome_assembly,_chromosome:_4	AUGUSTUS	exon	16282084	16282759	.	-	.	ID=g11508.t1.exon4;Parent=g11508.t1;
OW052037.1_Epicampocera_succincta_genome_assembly,_chromosome:_4	AUGUSTUS	intron	16282760	16282819	1	-	.	ID=g11508.t1.intron4;Parent=g11508.t1;
OW052037.1_Epicampocera_succincta_genome_assembly,_chromosome:_4	AUGUSTUS	CDS	16282820	16282974	1	-	2	ID=g11508.t1.CDS5;Parent=g11508.t1;
OW052037.1_Epicampocera_succincta_genome_assembly,_chromosome:_4	AUGUSTUS	exon	16282820	16282974	.	-	.	ID=g11508.t1.exon5;Parent=g11508.t1;
OW052037.1_Epicampocera_succincta_genome_assembly,_chromosome:_4	AUGUSTUS	intron	16282975	16283033	1	-	.	ID=g11508.t1.intron5;Parent=g11508.t1;
OW052037.1_Epicampocera_succincta_genome_assembly,_chromosome:_4	AUGUSTUS	CDS	16283034	16283232	1	-	0	ID=g11508.t1.CDS6;Parent=g11508.t1;
OW052037.1_Epicampocera_succincta_genome_assembly,_chromosome:_4	AUGUSTUS	exon	16283034	16283232	.	-	.	ID=g11508.t1.exon6;Parent=g11508.t1;
OW052037.1_Epicampocera_succincta_genome_assembly,_chromosome:_4	AUGUSTUS	intron	16283233	16283324	1	-	.	ID=g11508.t1.intron6;Parent=g11508.t1;
OW052037.1_Epicampocera_succincta_genome_assembly,_chromosome:_4	AUGUSTUS	CDS	16283325	16283363	1	-	0	ID=g11508.t1.CDS7;Parent=g11508.t1;
OW052037.1_Epicampocera_succincta_genome_assembly,_chromosome:_4	AUGUSTUS	exon	16283325	16283363	.	-	.	ID=g11508.t1.exon7;Parent=g11508.t1;
OW052037.1_Epicampocera_succincta_genome_assembly,_chromosome:_4	AUGUSTUS	start_codon	16283361	16283363	.	-	0	ID=g11508.t1.start1;Parent=g11508.t1;
OW052037.1_Epicampocera_succincta_genome_assembly,_chromosome:_4	AUGUSTUS	gene	16293878	16298317	.	-	.	ID=g11509;
OW052037.1_Epicampocera_succincta_genome_assembly,_chromosome:_4	AUGUSTUS	mRNA	16293878	16298317	1	-	.	ID=g11509.t1;Parent=g11509;
OW052037.1_Epicampocera_succincta_genome_assembly,_chromosome:_4	AUGUSTUS	stop_codon	16293878	16293880	.	-	0	ID=g11509.t1.stop1;Parent=g11509.t1;
OW052037.1_Epicampocera_succincta_genome_assembly,_chromosome:_4	AUGUSTUS	CDS	16293878	16294081	1	-	0	ID=g11509.t1.CDS1;Parent=g11509.t1;
OW052037.1_Epicampocera_succincta_genome_assembly,_chromosome:_4	AUGUSTUS	exon	16293878	16294081	.	-	.	ID=g11509.t1.exon1;Parent=g11509.t1;
OW052037.1_Epicampocera_succincta_genome_assembly,_chromosome:_4	AUGUSTUS	intron	16294082	16295570	1	-	.	ID=g11509.t1.intron1;Parent=g11509.t1;
OW052037.1_Epicampocera_succincta_genome_assembly,_chromosome:_4	AUGUSTUS	CDS	16295571	16295946	1	-	1	ID=g11509.t1.CDS2;Parent=g11509.t1;
OW052037.1_Epicampocera_succincta_genome_assembly,_chromosome:_4	AUGUSTUS	exon	16295571	16295946	.	-	.	ID=g11509.t1.exon2;Parent=g11509.t1;
OW052037.1_Epicampocera_succincta_genome_assembly,_chromosome:_4	AUGUSTUS	intron	16295947	16296018	1	-	.	ID=g11509.t1.intron2;Parent=g11509.t1;
OW052037.1_Epicampocera_succincta_genome_assembly,_chromosome:_4	AUGUSTUS	CDS	16296019	16296408	1	-	1	ID=g11509.t1.CDS3;Parent=g11509.t1;
OW052037.1_Epicampocera_succincta_genome_assembly,_chromosome:_4	AUGUSTUS	exon	16296019	16296408	.	-	.	ID=g11509.t1.exon3;Parent=g11509.t1;
OW052037.1_Epicampocera_succincta_genome_assembly,_chromosome:_4	AUGUSTUS	intron	16296409	16298258	1	-	.	ID=g11509.t1.intron3;Parent=g11509.t1;
OW052037.1_Epicampocera_succincta_genome_assembly,_chromosome:_4	AUGUSTUS	CDS	16298259	16298317	1	-	0	ID=g11509.t1.CDS4;Parent=g11509.t1;
OW052037.1_Epicampocera_succincta_genome_assembly,_chromosome:_4	AUGUSTUS	exon	16298259	16298317	.	-	.	ID=g11509.t1.exon4;Parent=g11509.t1;
OW052037.1_Epicampocera_succincta_genome_assembly,_chromosome:_4	AUGUSTUS	start_codon	16298315	16298317	.	-	0	ID=g11509.t1.start1;Parent=g11509.t1;
OW052037.1_Epicampocera_succincta_genome_assembly,_chromosome:_4	AUGUSTUS	gene	16300322	16303622	.	+	.	ID=g11510;
OW052037.1_Epicampocera_succincta_genome_assembly,_chromosome:_4	AUGUSTUS	mRNA	16300322	16303622	1	+	.	ID=g11510.t1;Parent=g11510;
OW052037.1_Epicampocera_succincta_genome_assembly,_chromosome:_4	AUGUSTUS	start_codon	16300322	16300324	.	+	0	ID=g11510.t1.start1;Parent=g11510.t1;
OW052037.1_Epicampocera_succincta_genome_assembly,_chromosome:_4	AUGUSTUS	CDS	16300322	16300487	1	+	0	ID=g11510.t1.CDS1;Parent=g11510.t1;
OW052037.1_Epicampocera_succincta_genome_assembly,_chromosome:_4	AUGUSTUS	exon	16300322	16300487	.	+	.	ID=g11510.t1.exon1;Parent=g11510.t1;
OW052037.1_Epicampocera_succincta_genome_assembly,_chromosome:_4	AUGUSTUS	intron	16300488	16301669	1	+	.	ID=g11510.t1.intron1;Parent=g11510.t1;
OW052037.1_Epicampocera_succincta_genome_assembly,_chromosome:_4	AUGUSTUS	CDS	16301670	16302589	1	+	2	ID=g11510.t1.CDS2;Parent=g11510.t1;
OW052037.1_Epicampocera_succincta_genome_assembly,_chromosome:_4	AUGUSTUS	exon	16301670	16302589	.	+	.	ID=g11510.t1.exon2;Parent=g11510.t1;
OW052037.1_Epicampocera_succincta_genome_assembly,_chromosome:_4	AUGUSTUS	intron	16302590	16302792	1	+	.	ID=g11510.t1.intron2;Parent=g11510.t1;
OW052037.1_Epicampocera_succincta_genome_assembly,_chromosome:_4	AUGUSTUS	CDS	16302793	16303399	1	+	0	ID=g11510.t1.CDS3;Parent=g11510.t1;
OW052037.1_Epicampocera_succincta_genome_assembly,_chromosome:_4	AUGUSTUS	exon	16302793	16303399	.	+	.	ID=g11510.t1.exon3;Parent=g11510.t1;
OW052037.1_Epicampocera_succincta_genome_assembly,_chromosome:_4	AUGUSTUS	intron	16303400	16303482	1	+	.	ID=g11510.t1.intron3;Parent=g11510.t1;
OW052037.1_Epicampocera_succincta_genome_assembly,_chromosome:_4	AUGUSTUS	CDS	16303483	16303622	1	+	2	ID=g11510.t1.CDS4;Parent=g11510.t1;
OW052037.1_Epicampocera_succincta_genome_assembly,_chromosome:_4	AUGUSTUS	exon	16303483	16303622	.	+	.	ID=g11510.t1.exon4;Parent=g11510.t1;
OW052037.1_Epicampocera_succincta_genome_assembly,_chromosome:_4	AUGUSTUS	stop_codon	16303620	16303622	.	+	0	ID=g11510.t1.stop1;Parent=g11510.t1;
OW052037.1_Epicampocera_succincta_genome_assembly,_chromosome:_4	AUGUSTUS	gene	16304593	16305578	.	-	.	ID=g11511;
OW052037.1_Epicampocera_succincta_genome_assembly,_chromosome:_4	AUGUSTUS	mRNA	16304593	16305578	1	-	.	ID=g11511.t1;Parent=g11511;
OW052037.1_Epicampocera_succincta_genome_assembly,_chromosome:_4	AUGUSTUS	stop_codon	16304593	16304595	.	-	0	ID=g11511.t1.stop1;Parent=g11511.t1;
OW052037.1_Epicampocera_succincta_genome_assembly,_chromosome:_4	AUGUSTUS	CDS	16304593	16304888	1	-	2	ID=g11511.t1.CDS1;Parent=g11511.t1;
OW052037.1_Epicampocera_succincta_genome_assembly,_chromosome:_4	AUGUSTUS	exon	16304593	16304888	.	-	.	ID=g11511.t1.exon1;Parent=g11511.t1;
OW052037.1_Epicampocera_succincta_genome_assembly,_chromosome:_4	AUGUSTUS	intron	16304889	16305129	1	-	.	ID=g11511.t1.intron1;Parent=g11511.t1;
OW052037.1_Epicampocera_succincta_genome_assembly,_chromosome:_4	AUGUSTUS	CDS	16305130	16305325	1	-	0	ID=g11511.t1.CDS2;Parent=g11511.t1;
OW052037.1_Epicampocera_succincta_genome_assembly,_chromosome:_4	AUGUSTUS	exon	16305130	16305325	.	-	.	ID=g11511.t1.exon2;Parent=g11511.t1;
OW052037.1_Epicampocera_succincta_genome_assembly,_chromosome:_4	AUGUSTUS	intron	16305326	16305464	1	-	.	ID=g11511.t1.intron2;Parent=g11511.t1;
OW052037.1_Epicampocera_succincta_genome_assembly,_chromosome:_4	AUGUSTUS	CDS	16305465	16305578	1	-	0	ID=g11511.t1.CDS3;Parent=g11511.t1;
OW052037.1_Epicampocera_succincta_genome_assembly,_chromosome:_4	AUGUSTUS	exon	16305465	16305578	.	-	.	ID=g11511.t1.exon3;Parent=g11511.t1;
OW052037.1_Epicampocera_succincta_genome_assembly,_chromosome:_4	AUGUSTUS	start_codon	16305576	16305578	.	-	0	ID=g11511.t1.start1;Parent=g11511.t1;
OW052037.1_Epicampocera_succincta_genome_assembly,_chromosome:_4	AUGUSTUS	gene	16316009	16317961	.	+	.	ID=g11512;
OW052037.1_Epicampocera_succincta_genome_assembly,_chromosome:_4	AUGUSTUS	mRNA	16316009	16317961	1	+	.	ID=g11512.t1;Parent=g11512;
OW052037.1_Epicampocera_succincta_genome_assembly,_chromosome:_4	AUGUSTUS	start_codon	16316009	16316011	.	+	0	ID=g11512.t1.start1;Parent=g11512.t1;
OW052037.1_Epicampocera_succincta_genome_assembly,_chromosome:_4	AUGUSTUS	CDS	16316009	16316179	1	+	0	ID=g11512.t1.CDS1;Parent=g11512.t1;
OW052037.1_Epicampocera_succincta_genome_assembly,_chromosome:_4	AUGUSTUS	exon	16316009	16316179	.	+	.	ID=g11512.t1.exon1;Parent=g11512.t1;
OW052037.1_Epicampocera_succincta_genome_assembly,_chromosome:_4	AUGUSTUS	intron	16316180	16317270	1	+	.	ID=g11512.t1.intron1;Parent=g11512.t1;
OW052037.1_Epicampocera_succincta_genome_assembly,_chromosome:_4	AUGUSTUS	CDS	16317271	16317463	1	+	0	ID=g11512.t1.CDS2;Parent=g11512.t1;
OW052037.1_Epicampocera_succincta_genome_assembly,_chromosome:_4	AUGUSTUS	exon	16317271	16317463	.	+	.	ID=g11512.t1.exon2;Parent=g11512.t1;
OW052037.1_Epicampocera_succincta_genome_assembly,_chromosome:_4	AUGUSTUS	intron	16317464	16317650	1	+	.	ID=g11512.t1.intron2;Parent=g11512.t1;
OW052037.1_Epicampocera_succincta_genome_assembly,_chromosome:_4	AUGUSTUS	CDS	16317651	16317961	1	+	2	ID=g11512.t1.CDS3;Parent=g11512.t1;
OW052037.1_Epicampocera_succincta_genome_assembly,_chromosome:_4	AUGUSTUS	exon	16317651	16317961	.	+	.	ID=g11512.t1.exon3;Parent=g11512.t1;
OW052037.1_Epicampocera_succincta_genome_assembly,_chromosome:_4	AUGUSTUS	stop_codon	16317959	16317961	.	+	0	ID=g11512.t1.stop1;Parent=g11512.t1;
OW052037.1_Epicampocera_succincta_genome_assembly,_chromosome:_4	AUGUSTUS	gene	16320782	16322015	.	+	.	ID=g11513;
OW052037.1_Epicampocera_succincta_genome_assembly,_chromosome:_4	AUGUSTUS	mRNA	16320782	16322015	1	+	.	ID=g11513.t1;Parent=g11513;
OW052037.1_Epicampocera_succincta_genome_assembly,_chromosome:_4	AUGUSTUS	start_codon	16320782	16320784	.	+	0	ID=g11513.t1.start1;Parent=g11513.t1;
OW052037.1_Epicampocera_succincta_genome_assembly,_chromosome:_4	AUGUSTUS	CDS	16320782	16321162	1	+	0	ID=g11513.t1.CDS1;Parent=g11513.t1;
OW052037.1_Epicampocera_succincta_genome_assembly,_chromosome:_4	AUGUSTUS	exon	16320782	16321162	.	+	.	ID=g11513.t1.exon1;Parent=g11513.t1;
OW052037.1_Epicampocera_succincta_genome_assembly,_chromosome:_4	AUGUSTUS	intron	16321163	16321430	1	+	.	ID=g11513.t1.intron1;Parent=g11513.t1;
OW052037.1_Epicampocera_succincta_genome_assembly,_chromosome:_4	AUGUSTUS	CDS	16321431	16321623	1	+	0	ID=g11513.t1.CDS2;Parent=g11513.t1;
OW052037.1_Epicampocera_succincta_genome_assembly,_chromosome:_4	AUGUSTUS	exon	16321431	16321623	.	+	.	ID=g11513.t1.exon2;Parent=g11513.t1;
OW052037.1_Epicampocera_succincta_genome_assembly,_chromosome:_4	AUGUSTUS	intron	16321624	16321698	1	+	.	ID=g11513.t1.intron2;Parent=g11513.t1;
OW052037.1_Epicampocera_succincta_genome_assembly,_chromosome:_4	AUGUSTUS	CDS	16321699	16322015	1	+	2	ID=g11513.t1.CDS3;Parent=g11513.t1;
OW052037.1_Epicampocera_succincta_genome_assembly,_chromosome:_4	AUGUSTUS	exon	16321699	16322015	.	+	.	ID=g11513.t1.exon3;Parent=g11513.t1;
OW052037.1_Epicampocera_succincta_genome_assembly,_chromosome:_4	AUGUSTUS	stop_codon	16322013	16322015	.	+	0	ID=g11513.t1.stop1;Parent=g11513.t1;
OW052037.1_Epicampocera_succincta_genome_assembly,_chromosome:_4	AUGUSTUS	gene	16327331	16328068	.	-	.	ID=g11514;
OW052037.1_Epicampocera_succincta_genome_assembly,_chromosome:_4	AUGUSTUS	mRNA	16327331	16328068	1	-	.	ID=g11514.t1;Parent=g11514;
OW052037.1_Epicampocera_succincta_genome_assembly,_chromosome:_4	AUGUSTUS	stop_codon	16327331	16327333	.	-	0	ID=g11514.t1.stop1;Parent=g11514.t1;
OW052037.1_Epicampocera_succincta_genome_assembly,_chromosome:_4	AUGUSTUS	CDS	16327331	16328068	1	-	0	ID=g11514.t1.CDS1;Parent=g11514.t1;
OW052037.1_Epicampocera_succincta_genome_assembly,_chromosome:_4	AUGUSTUS	exon	16327331	16328068	.	-	.	ID=g11514.t1.exon1;Parent=g11514.t1;
OW052037.1_Epicampocera_succincta_genome_assembly,_chromosome:_4	AUGUSTUS	start_codon	16328066	16328068	.	-	0	ID=g11514.t1.start1;Parent=g11514.t1;
OW052037.1_Epicampocera_succincta_genome_assembly,_chromosome:_4	AUGUSTUS	gene	16347868	16348602	.	-	.	ID=g11515;
OW052037.1_Epicampocera_succincta_genome_assembly,_chromosome:_4	AUGUSTUS	mRNA	16347868	16348602	1	-	.	ID=g11515.t1;Parent=g11515;
OW052037.1_Epicampocera_succincta_genome_assembly,_chromosome:_4	AUGUSTUS	stop_codon	16347868	16347870	.	-	0	ID=g11515.t1.stop1;Parent=g11515.t1;
OW052037.1_Epicampocera_succincta_genome_assembly,_chromosome:_4	AUGUSTUS	CDS	16347868	16348602	1	-	0	ID=g11515.t1.CDS1;Parent=g11515.t1;
OW052037.1_Epicampocera_succincta_genome_assembly,_chromosome:_4	AUGUSTUS	exon	16347868	16348602	.	-	.	ID=g11515.t1.exon1;Parent=g11515.t1;
OW052037.1_Epicampocera_succincta_genome_assembly,_chromosome:_4	AUGUSTUS	start_codon	16348600	16348602	.	-	0	ID=g11515.t1.start1;Parent=g11515.t1;
OW052037.1_Epicampocera_succincta_genome_assembly,_chromosome:_4	AUGUSTUS	gene	16351176	16351741	.	+	.	ID=g11516;
OW052037.1_Epicampocera_succincta_genome_assembly,_chromosome:_4	AUGUSTUS	mRNA	16351176	16351741	1	+	.	ID=g11516.t1;Parent=g11516;
OW052037.1_Epicampocera_succincta_genome_assembly,_chromosome:_4	AUGUSTUS	start_codon	16351176	16351178	.	+	0	ID=g11516.t1.start1;Parent=g11516.t1;
OW052037.1_Epicampocera_succincta_genome_assembly,_chromosome:_4	AUGUSTUS	CDS	16351176	16351270	1	+	0	ID=g11516.t1.CDS1;Parent=g11516.t1;
OW052037.1_Epicampocera_succincta_genome_assembly,_chromosome:_4	AUGUSTUS	exon	16351176	16351270	.	+	.	ID=g11516.t1.exon1;Parent=g11516.t1;
OW052037.1_Epicampocera_succincta_genome_assembly,_chromosome:_4	AUGUSTUS	intron	16351271	16351348	1	+	.	ID=g11516.t1.intron1;Parent=g11516.t1;
OW052037.1_Epicampocera_succincta_genome_assembly,_chromosome:_4	AUGUSTUS	CDS	16351349	16351491	1	+	1	ID=g11516.t1.CDS2;Parent=g11516.t1;
OW052037.1_Epicampocera_succincta_genome_assembly,_chromosome:_4	AUGUSTUS	exon	16351349	16351491	.	+	.	ID=g11516.t1.exon2;Parent=g11516.t1;
OW052037.1_Epicampocera_succincta_genome_assembly,_chromosome:_4	AUGUSTUS	intron	16351492	16351547	1	+	.	ID=g11516.t1.intron2;Parent=g11516.t1;
OW052037.1_Epicampocera_succincta_genome_assembly,_chromosome:_4	AUGUSTUS	CDS	16351548	16351741	1	+	2	ID=g11516.t1.CDS3;Parent=g11516.t1;
OW052037.1_Epicampocera_succincta_genome_assembly,_chromosome:_4	AUGUSTUS	exon	16351548	16351741	.	+	.	ID=g11516.t1.exon3;Parent=g11516.t1;
OW052037.1_Epicampocera_succincta_genome_assembly,_chromosome:_4	AUGUSTUS	stop_codon	16351739	16351741	.	+	0	ID=g11516.t1.stop1;Parent=g11516.t1;
OW052037.1_Epicampocera_succincta_genome_assembly,_chromosome:_4	AUGUSTUS	gene	16352154	16352456	.	-	.	ID=g11517;
OW052037.1_Epicampocera_succincta_genome_assembly,_chromosome:_4	AUGUSTUS	mRNA	16352154	16352456	1	-	.	ID=g11517.t1;Parent=g11517;
OW052037.1_Epicampocera_succincta_genome_assembly,_chromosome:_4	AUGUSTUS	stop_codon	16352154	16352156	.	-	0	ID=g11517.t1.stop1;Parent=g11517.t1;
OW052037.1_Epicampocera_succincta_genome_assembly,_chromosome:_4	AUGUSTUS	CDS	16352154	16352456	1	-	0	ID=g11517.t1.CDS1;Parent=g11517.t1;
OW052037.1_Epicampocera_succincta_genome_assembly,_chromosome:_4	AUGUSTUS	exon	16352154	16352456	.	-	.	ID=g11517.t1.exon1;Parent=g11517.t1;
OW052037.1_Epicampocera_succincta_genome_assembly,_chromosome:_4	AUGUSTUS	start_codon	16352454	16352456	.	-	0	ID=g11517.t1.start1;Parent=g11517.t1;
OW052037.1_Epicampocera_succincta_genome_assembly,_chromosome:_4	AUGUSTUS	gene	16353512	16354336	.	-	.	ID=g11518;
OW052037.1_Epicampocera_succincta_genome_assembly,_chromosome:_4	AUGUSTUS	mRNA	16353512	16354336	1	-	.	ID=g11518.t1;Parent=g11518;
OW052037.1_Epicampocera_succincta_genome_assembly,_chromosome:_4	AUGUSTUS	stop_codon	16353512	16353514	.	-	0	ID=g11518.t1.stop1;Parent=g11518.t1;
OW052037.1_Epicampocera_succincta_genome_assembly,_chromosome:_4	AUGUSTUS	CDS	16353512	16353922	1	-	0	ID=g11518.t1.CDS1;Parent=g11518.t1;
OW052037.1_Epicampocera_succincta_genome_assembly,_chromosome:_4	AUGUSTUS	exon	16353512	16353922	.	-	.	ID=g11518.t1.exon1;Parent=g11518.t1;
OW052037.1_Epicampocera_succincta_genome_assembly,_chromosome:_4	AUGUSTUS	intron	16353923	16353976	1	-	.	ID=g11518.t1.intron1;Parent=g11518.t1;
OW052037.1_Epicampocera_succincta_genome_assembly,_chromosome:_4	AUGUSTUS	CDS	16353977	16354187	1	-	1	ID=g11518.t1.CDS2;Parent=g11518.t1;
OW052037.1_Epicampocera_succincta_genome_assembly,_chromosome:_4	AUGUSTUS	exon	16353977	16354187	.	-	.	ID=g11518.t1.exon2;Parent=g11518.t1;
OW052037.1_Epicampocera_succincta_genome_assembly,_chromosome:_4	AUGUSTUS	intron	16354188	16354244	1	-	.	ID=g11518.t1.intron2;Parent=g11518.t1;
OW052037.1_Epicampocera_succincta_genome_assembly,_chromosome:_4	AUGUSTUS	CDS	16354245	16354336	1	-	0	ID=g11518.t1.CDS3;Parent=g11518.t1;
OW052037.1_Epicampocera_succincta_genome_assembly,_chromosome:_4	AUGUSTUS	exon	16354245	16354336	.	-	.	ID=g11518.t1.exon3;Parent=g11518.t1;
OW052037.1_Epicampocera_succincta_genome_assembly,_chromosome:_4	AUGUSTUS	start_codon	16354334	16354336	.	-	0	ID=g11518.t1.start1;Parent=g11518.t1;
OW052037.1_Epicampocera_succincta_genome_assembly,_chromosome:_4	AUGUSTUS	gene	16355960	16356353	.	+	.	ID=g11519;
OW052037.1_Epicampocera_succincta_genome_assembly,_chromosome:_4	AUGUSTUS	mRNA	16355960	16356353	1	+	.	ID=g11519.t1;Parent=g11519;
OW052037.1_Epicampocera_succincta_genome_assembly,_chromosome:_4	AUGUSTUS	start_codon	16355960	16355962	.	+	0	ID=g11519.t1.start1;Parent=g11519.t1;
OW052037.1_Epicampocera_succincta_genome_assembly,_chromosome:_4	AUGUSTUS	CDS	16355960	16356046	1	+	0	ID=g11519.t1.CDS1;Parent=g11519.t1;
OW052037.1_Epicampocera_succincta_genome_assembly,_chromosome:_4	AUGUSTUS	exon	16355960	16356046	.	+	.	ID=g11519.t1.exon1;Parent=g11519.t1;
OW052037.1_Epicampocera_succincta_genome_assembly,_chromosome:_4	AUGUSTUS	intron	16356047	16356110	1	+	.	ID=g11519.t1.intron1;Parent=g11519.t1;
OW052037.1_Epicampocera_succincta_genome_assembly,_chromosome:_4	AUGUSTUS	CDS	16356111	16356152	1	+	0	ID=g11519.t1.CDS2;Parent=g11519.t1;
OW052037.1_Epicampocera_succincta_genome_assembly,_chromosome:_4	AUGUSTUS	exon	16356111	16356152	.	+	.	ID=g11519.t1.exon2;Parent=g11519.t1;
OW052037.1_Epicampocera_succincta_genome_assembly,_chromosome:_4	AUGUSTUS	intron	16356153	16356215	1	+	.	ID=g11519.t1.intron2;Parent=g11519.t1;
OW052037.1_Epicampocera_succincta_genome_assembly,_chromosome:_4	AUGUSTUS	CDS	16356216	16356353	1	+	0	ID=g11519.t1.CDS3;Parent=g11519.t1;
OW052037.1_Epicampocera_succincta_genome_assembly,_chromosome:_4	AUGUSTUS	exon	16356216	16356353	.	+	.	ID=g11519.t1.exon3;Parent=g11519.t1;
OW052037.1_Epicampocera_succincta_genome_assembly,_chromosome:_4	AUGUSTUS	stop_codon	16356351	16356353	.	+	0	ID=g11519.t1.stop1;Parent=g11519.t1;
OW052037.1_Epicampocera_succincta_genome_assembly,_chromosome:_4	AUGUSTUS	gene	16358287	16358670	.	+	.	ID=g11520;
OW052037.1_Epicampocera_succincta_genome_assembly,_chromosome:_4	AUGUSTUS	mRNA	16358287	16358670	1	+	.	ID=g11520.t1;Parent=g11520;
OW052037.1_Epicampocera_succincta_genome_assembly,_chromosome:_4	AUGUSTUS	start_codon	16358287	16358289	.	+	0	ID=g11520.t1.start1;Parent=g11520.t1;
OW052037.1_Epicampocera_succincta_genome_assembly,_chromosome:_4	AUGUSTUS	CDS	16358287	16358421	1	+	0	ID=g11520.t1.CDS1;Parent=g11520.t1;
OW052037.1_Epicampocera_succincta_genome_assembly,_chromosome:_4	AUGUSTUS	exon	16358287	16358421	.	+	.	ID=g11520.t1.exon1;Parent=g11520.t1;
OW052037.1_Epicampocera_succincta_genome_assembly,_chromosome:_4	AUGUSTUS	intron	16358422	16358481	1	+	.	ID=g11520.t1.intron1;Parent=g11520.t1;
OW052037.1_Epicampocera_succincta_genome_assembly,_chromosome:_4	AUGUSTUS	CDS	16358482	16358670	1	+	0	ID=g11520.t1.CDS2;Parent=g11520.t1;
OW052037.1_Epicampocera_succincta_genome_assembly,_chromosome:_4	AUGUSTUS	exon	16358482	16358670	.	+	.	ID=g11520.t1.exon2;Parent=g11520.t1;
OW052037.1_Epicampocera_succincta_genome_assembly,_chromosome:_4	AUGUSTUS	stop_codon	16358668	16358670	.	+	0	ID=g11520.t1.stop1;Parent=g11520.t1;
OW052037.1_Epicampocera_succincta_genome_assembly,_chromosome:_4	AUGUSTUS	gene	16359980	16360263	.	-	.	ID=g11521;
OW052037.1_Epicampocera_succincta_genome_assembly,_chromosome:_4	AUGUSTUS	mRNA	16359980	16360263	0.36	-	.	ID=g11521.t1;Parent=g11521;
OW052037.1_Epicampocera_succincta_genome_assembly,_chromosome:_4	AUGUSTUS	stop_codon	16359980	16359982	.	-	0	ID=g11521.t1.stop1;Parent=g11521.t1;
OW052037.1_Epicampocera_succincta_genome_assembly,_chromosome:_4	AUGUSTUS	CDS	16359980	16360102	0.36	-	0	ID=g11521.t1.CDS1;Parent=g11521.t1;
OW052037.1_Epicampocera_succincta_genome_assembly,_chromosome:_4	AUGUSTUS	exon	16359980	16360102	.	-	.	ID=g11521.t1.exon1;Parent=g11521.t1;
OW052037.1_Epicampocera_succincta_genome_assembly,_chromosome:_4	AUGUSTUS	intron	16360103	16360182	0.36	-	.	ID=g11521.t1.intron1;Parent=g11521.t1;
OW052037.1_Epicampocera_succincta_genome_assembly,_chromosome:_4	AUGUSTUS	CDS	16360183	16360263	0.87	-	0	ID=g11521.t1.CDS2;Parent=g11521.t1;
OW052037.1_Epicampocera_succincta_genome_assembly,_chromosome:_4	AUGUSTUS	exon	16360183	16360263	.	-	.	ID=g11521.t1.exon2;Parent=g11521.t1;
OW052037.1_Epicampocera_succincta_genome_assembly,_chromosome:_4	AUGUSTUS	start_codon	16360261	16360263	.	-	0	ID=g11521.t1.start1;Parent=g11521.t1;
OW052037.1_Epicampocera_succincta_genome_assembly,_chromosome:_4	AUGUSTUS	gene	16364123	16364424	.	-	.	ID=g11522;
OW052037.1_Epicampocera_succincta_genome_assembly,_chromosome:_4	AUGUSTUS	mRNA	16364123	16364424	1	-	.	ID=g11522.t1;Parent=g11522;
OW052037.1_Epicampocera_succincta_genome_assembly,_chromosome:_4	AUGUSTUS	stop_codon	16364123	16364125	.	-	0	ID=g11522.t1.stop1;Parent=g11522.t1;
OW052037.1_Epicampocera_succincta_genome_assembly,_chromosome:_4	AUGUSTUS	CDS	16364123	16364257	1	-	0	ID=g11522.t1.CDS1;Parent=g11522.t1;
OW052037.1_Epicampocera_succincta_genome_assembly,_chromosome:_4	AUGUSTUS	exon	16364123	16364257	.	-	.	ID=g11522.t1.exon1;Parent=g11522.t1;
OW052037.1_Epicampocera_succincta_genome_assembly,_chromosome:_4	AUGUSTUS	intron	16364258	16364319	1	-	.	ID=g11522.t1.intron1;Parent=g11522.t1;
OW052037.1_Epicampocera_succincta_genome_assembly,_chromosome:_4	AUGUSTUS	CDS	16364320	16364424	1	-	0	ID=g11522.t1.CDS2;Parent=g11522.t1;
OW052037.1_Epicampocera_succincta_genome_assembly,_chromosome:_4	AUGUSTUS	exon	16364320	16364424	.	-	.	ID=g11522.t1.exon2;Parent=g11522.t1;
OW052037.1_Epicampocera_succincta_genome_assembly,_chromosome:_4	AUGUSTUS	start_codon	16364422	16364424	.	-	0	ID=g11522.t1.start1;Parent=g11522.t1;
OW052037.1_Epicampocera_succincta_genome_assembly,_chromosome:_4	AUGUSTUS	gene	16365146	16365456	.	+	.	ID=g11523;
OW052037.1_Epicampocera_succincta_genome_assembly,_chromosome:_4	AUGUSTUS	mRNA	16365146	16365456	1	+	.	ID=g11523.t1;Parent=g11523;
OW052037.1_Epicampocera_succincta_genome_assembly,_chromosome:_4	AUGUSTUS	start_codon	16365146	16365148	.	+	0	ID=g11523.t1.start1;Parent=g11523.t1;
OW052037.1_Epicampocera_succincta_genome_assembly,_chromosome:_4	AUGUSTUS	CDS	16365146	16365238	1	+	0	ID=g11523.t1.CDS1;Parent=g11523.t1;
OW052037.1_Epicampocera_succincta_genome_assembly,_chromosome:_4	AUGUSTUS	exon	16365146	16365238	.	+	.	ID=g11523.t1.exon1;Parent=g11523.t1;
OW052037.1_Epicampocera_succincta_genome_assembly,_chromosome:_4	AUGUSTUS	intron	16365239	16365303	1	+	.	ID=g11523.t1.intron1;Parent=g11523.t1;
OW052037.1_Epicampocera_succincta_genome_assembly,_chromosome:_4	AUGUSTUS	CDS	16365304	16365456	1	+	0	ID=g11523.t1.CDS2;Parent=g11523.t1;
OW052037.1_Epicampocera_succincta_genome_assembly,_chromosome:_4	AUGUSTUS	exon	16365304	16365456	.	+	.	ID=g11523.t1.exon2;Parent=g11523.t1;
OW052037.1_Epicampocera_succincta_genome_assembly,_chromosome:_4	AUGUSTUS	stop_codon	16365454	16365456	.	+	0	ID=g11523.t1.stop1;Parent=g11523.t1;
OW052037.1_Epicampocera_succincta_genome_assembly,_chromosome:_4	AUGUSTUS	gene	16366299	16366615	.	-	.	ID=g11524;
OW052037.1_Epicampocera_succincta_genome_assembly,_chromosome:_4	AUGUSTUS	mRNA	16366299	16366615	1	-	.	ID=g11524.t1;Parent=g11524;
OW052037.1_Epicampocera_succincta_genome_assembly,_chromosome:_4	AUGUSTUS	stop_codon	16366299	16366301	.	-	0	ID=g11524.t1.stop1;Parent=g11524.t1;
OW052037.1_Epicampocera_succincta_genome_assembly,_chromosome:_4	AUGUSTUS	CDS	16366299	16366424	1	-	0	ID=g11524.t1.CDS1;Parent=g11524.t1;
OW052037.1_Epicampocera_succincta_genome_assembly,_chromosome:_4	AUGUSTUS	exon	16366299	16366424	.	-	.	ID=g11524.t1.exon1;Parent=g11524.t1;
OW052037.1_Epicampocera_succincta_genome_assembly,_chromosome:_4	AUGUSTUS	intron	16366425	16366498	1	-	.	ID=g11524.t1.intron1;Parent=g11524.t1;
OW052037.1_Epicampocera_succincta_genome_assembly,_chromosome:_4	AUGUSTUS	CDS	16366499	16366615	1	-	0	ID=g11524.t1.CDS2;Parent=g11524.t1;
OW052037.1_Epicampocera_succincta_genome_assembly,_chromosome:_4	AUGUSTUS	exon	16366499	16366615	.	-	.	ID=g11524.t1.exon2;Parent=g11524.t1;
OW052037.1_Epicampocera_succincta_genome_assembly,_chromosome:_4	AUGUSTUS	start_codon	16366613	16366615	.	-	0	ID=g11524.t1.start1;Parent=g11524.t1;
OW052037.1_Epicampocera_succincta_genome_assembly,_chromosome:_4	AUGUSTUS	gene	16372333	16372661	.	-	.	ID=g11525;
OW052037.1_Epicampocera_succincta_genome_assembly,_chromosome:_4	AUGUSTUS	mRNA	16372333	16372661	0.92	-	.	ID=g11525.t1;Parent=g11525;
OW052037.1_Epicampocera_succincta_genome_assembly,_chromosome:_4	AUGUSTUS	stop_codon	16372333	16372335	.	-	0	ID=g11525.t1.stop1;Parent=g11525.t1;
OW052037.1_Epicampocera_succincta_genome_assembly,_chromosome:_4	AUGUSTUS	CDS	16372333	16372422	0.99	-	0	ID=g11525.t1.CDS1;Parent=g11525.t1;
OW052037.1_Epicampocera_succincta_genome_assembly,_chromosome:_4	AUGUSTUS	exon	16372333	16372422	.	-	.	ID=g11525.t1.exon1;Parent=g11525.t1;
OW052037.1_Epicampocera_succincta_genome_assembly,_chromosome:_4	AUGUSTUS	intron	16372423	16372550	0.99	-	.	ID=g11525.t1.intron1;Parent=g11525.t1;
OW052037.1_Epicampocera_succincta_genome_assembly,_chromosome:_4	AUGUSTUS	CDS	16372551	16372661	0.93	-	0	ID=g11525.t1.CDS2;Parent=g11525.t1;
OW052037.1_Epicampocera_succincta_genome_assembly,_chromosome:_4	AUGUSTUS	exon	16372551	16372661	.	-	.	ID=g11525.t1.exon2;Parent=g11525.t1;
OW052037.1_Epicampocera_succincta_genome_assembly,_chromosome:_4	AUGUSTUS	start_codon	16372659	16372661	.	-	0	ID=g11525.t1.start1;Parent=g11525.t1;
OW052037.1_Epicampocera_succincta_genome_assembly,_chromosome:_4	AUGUSTUS	gene	16374176	16374496	.	+	.	ID=g11526;
OW052037.1_Epicampocera_succincta_genome_assembly,_chromosome:_4	AUGUSTUS	mRNA	16374176	16374496	0.99	+	.	ID=g11526.t1;Parent=g11526;
OW052037.1_Epicampocera_succincta_genome_assembly,_chromosome:_4	AUGUSTUS	start_codon	16374176	16374178	.	+	0	ID=g11526.t1.start1;Parent=g11526.t1;
OW052037.1_Epicampocera_succincta_genome_assembly,_chromosome:_4	AUGUSTUS	CDS	16374176	16374337	0.99	+	0	ID=g11526.t1.CDS1;Parent=g11526.t1;
OW052037.1_Epicampocera_succincta_genome_assembly,_chromosome:_4	AUGUSTUS	exon	16374176	16374337	.	+	.	ID=g11526.t1.exon1;Parent=g11526.t1;
OW052037.1_Epicampocera_succincta_genome_assembly,_chromosome:_4	AUGUSTUS	intron	16374338	16374418	0.99	+	.	ID=g11526.t1.intron1;Parent=g11526.t1;
OW052037.1_Epicampocera_succincta_genome_assembly,_chromosome:_4	AUGUSTUS	CDS	16374419	16374496	0.99	+	0	ID=g11526.t1.CDS2;Parent=g11526.t1;
OW052037.1_Epicampocera_succincta_genome_assembly,_chromosome:_4	AUGUSTUS	exon	16374419	16374496	.	+	.	ID=g11526.t1.exon2;Parent=g11526.t1;
OW052037.1_Epicampocera_succincta_genome_assembly,_chromosome:_4	AUGUSTUS	stop_codon	16374494	16374496	.	+	0	ID=g11526.t1.stop1;Parent=g11526.t1;
OW052037.1_Epicampocera_succincta_genome_assembly,_chromosome:_4	AUGUSTUS	gene	16390448	16400673	.	-	.	ID=g11527;
OW052037.1_Epicampocera_succincta_genome_assembly,_chromosome:_4	AUGUSTUS	mRNA	16390448	16400673	0.01	-	.	ID=g11527.t1;Parent=g11527;
OW052037.1_Epicampocera_succincta_genome_assembly,_chromosome:_4	AUGUSTUS	stop_codon	16390448	16390450	.	-	0	ID=g11527.t1.stop1;Parent=g11527.t1;
OW052037.1_Epicampocera_succincta_genome_assembly,_chromosome:_4	AUGUSTUS	CDS	16390448	16390582	0.18	-	0	ID=g11527.t1.CDS1;Parent=g11527.t1;
OW052037.1_Epicampocera_succincta_genome_assembly,_chromosome:_4	AUGUSTUS	exon	16390448	16390582	.	-	.	ID=g11527.t1.exon1;Parent=g11527.t1;
OW052037.1_Epicampocera_succincta_genome_assembly,_chromosome:_4	AUGUSTUS	intron	16390583	16392118	0.07	-	.	ID=g11527.t1.intron1;Parent=g11527.t1;
OW052037.1_Epicampocera_succincta_genome_assembly,_chromosome:_4	AUGUSTUS	CDS	16392119	16392202	0.49	-	0	ID=g11527.t1.CDS2;Parent=g11527.t1;
OW052037.1_Epicampocera_succincta_genome_assembly,_chromosome:_4	AUGUSTUS	exon	16392119	16392202	.	-	.	ID=g11527.t1.exon2;Parent=g11527.t1;
OW052037.1_Epicampocera_succincta_genome_assembly,_chromosome:_4	AUGUSTUS	intron	16392203	16392451	0.49	-	.	ID=g11527.t1.intron2;Parent=g11527.t1;
OW052037.1_Epicampocera_succincta_genome_assembly,_chromosome:_4	AUGUSTUS	CDS	16392452	16392535	0.97	-	0	ID=g11527.t1.CDS3;Parent=g11527.t1;
OW052037.1_Epicampocera_succincta_genome_assembly,_chromosome:_4	AUGUSTUS	exon	16392452	16392535	.	-	.	ID=g11527.t1.exon3;Parent=g11527.t1;
OW052037.1_Epicampocera_succincta_genome_assembly,_chromosome:_4	AUGUSTUS	intron	16392536	16392602	0.96	-	.	ID=g11527.t1.intron3;Parent=g11527.t1;
OW052037.1_Epicampocera_succincta_genome_assembly,_chromosome:_4	AUGUSTUS	CDS	16392603	16392659	0.96	-	0	ID=g11527.t1.CDS4;Parent=g11527.t1;
OW052037.1_Epicampocera_succincta_genome_assembly,_chromosome:_4	AUGUSTUS	exon	16392603	16392659	.	-	.	ID=g11527.t1.exon4;Parent=g11527.t1;
OW052037.1_Epicampocera_succincta_genome_assembly,_chromosome:_4	AUGUSTUS	intron	16392660	16392789	0.82	-	.	ID=g11527.t1.intron4;Parent=g11527.t1;
OW052037.1_Epicampocera_succincta_genome_assembly,_chromosome:_4	AUGUSTUS	CDS	16392790	16392873	0.83	-	0	ID=g11527.t1.CDS5;Parent=g11527.t1;
OW052037.1_Epicampocera_succincta_genome_assembly,_chromosome:_4	AUGUSTUS	exon	16392790	16392873	.	-	.	ID=g11527.t1.exon5;Parent=g11527.t1;
OW052037.1_Epicampocera_succincta_genome_assembly,_chromosome:_4	AUGUSTUS	intron	16392874	16392940	0.8	-	.	ID=g11527.t1.intron5;Parent=g11527.t1;
OW052037.1_Epicampocera_succincta_genome_assembly,_chromosome:_4	AUGUSTUS	CDS	16392941	16392997	0.84	-	0	ID=g11527.t1.CDS6;Parent=g11527.t1;
OW052037.1_Epicampocera_succincta_genome_assembly,_chromosome:_4	AUGUSTUS	exon	16392941	16392997	.	-	.	ID=g11527.t1.exon6;Parent=g11527.t1;
OW052037.1_Epicampocera_succincta_genome_assembly,_chromosome:_4	AUGUSTUS	intron	16392998	16393127	0.63	-	.	ID=g11527.t1.intron6;Parent=g11527.t1;
OW052037.1_Epicampocera_succincta_genome_assembly,_chromosome:_4	AUGUSTUS	CDS	16393128	16393211	0.74	-	0	ID=g11527.t1.CDS7;Parent=g11527.t1;
OW052037.1_Epicampocera_succincta_genome_assembly,_chromosome:_4	AUGUSTUS	exon	16393128	16393211	.	-	.	ID=g11527.t1.exon7;Parent=g11527.t1;
OW052037.1_Epicampocera_succincta_genome_assembly,_chromosome:_4	AUGUSTUS	intron	16393212	16393278	0.71	-	.	ID=g11527.t1.intron7;Parent=g11527.t1;
OW052037.1_Epicampocera_succincta_genome_assembly,_chromosome:_4	AUGUSTUS	CDS	16393279	16393335	0.83	-	0	ID=g11527.t1.CDS8;Parent=g11527.t1;
OW052037.1_Epicampocera_succincta_genome_assembly,_chromosome:_4	AUGUSTUS	exon	16393279	16393335	.	-	.	ID=g11527.t1.exon8;Parent=g11527.t1;
OW052037.1_Epicampocera_succincta_genome_assembly,_chromosome:_4	AUGUSTUS	intron	16393336	16393461	0.66	-	.	ID=g11527.t1.intron8;Parent=g11527.t1;
OW052037.1_Epicampocera_succincta_genome_assembly,_chromosome:_4	AUGUSTUS	CDS	16393462	16393545	0.73	-	0	ID=g11527.t1.CDS9;Parent=g11527.t1;
OW052037.1_Epicampocera_succincta_genome_assembly,_chromosome:_4	AUGUSTUS	exon	16393462	16393545	.	-	.	ID=g11527.t1.exon9;Parent=g11527.t1;
OW052037.1_Epicampocera_succincta_genome_assembly,_chromosome:_4	AUGUSTUS	intron	16393546	16393612	0.66	-	.	ID=g11527.t1.intron9;Parent=g11527.t1;
OW052037.1_Epicampocera_succincta_genome_assembly,_chromosome:_4	AUGUSTUS	CDS	16393613	16393669	0.7	-	0	ID=g11527.t1.CDS10;Parent=g11527.t1;
OW052037.1_Epicampocera_succincta_genome_assembly,_chromosome:_4	AUGUSTUS	exon	16393613	16393669	.	-	.	ID=g11527.t1.exon10;Parent=g11527.t1;
OW052037.1_Epicampocera_succincta_genome_assembly,_chromosome:_4	AUGUSTUS	intron	16393670	16393795	0.58	-	.	ID=g11527.t1.intron10;Parent=g11527.t1;
OW052037.1_Epicampocera_succincta_genome_assembly,_chromosome:_4	AUGUSTUS	CDS	16393796	16393879	0.74	-	0	ID=g11527.t1.CDS11;Parent=g11527.t1;
OW052037.1_Epicampocera_succincta_genome_assembly,_chromosome:_4	AUGUSTUS	exon	16393796	16393879	.	-	.	ID=g11527.t1.exon11;Parent=g11527.t1;
OW052037.1_Epicampocera_succincta_genome_assembly,_chromosome:_4	AUGUSTUS	intron	16393880	16393946	0.7	-	.	ID=g11527.t1.intron11;Parent=g11527.t1;
OW052037.1_Epicampocera_succincta_genome_assembly,_chromosome:_4	AUGUSTUS	CDS	16393947	16394003	0.81	-	0	ID=g11527.t1.CDS12;Parent=g11527.t1;
OW052037.1_Epicampocera_succincta_genome_assembly,_chromosome:_4	AUGUSTUS	exon	16393947	16394003	.	-	.	ID=g11527.t1.exon12;Parent=g11527.t1;
OW052037.1_Epicampocera_succincta_genome_assembly,_chromosome:_4	AUGUSTUS	intron	16394004	16394129	0.63	-	.	ID=g11527.t1.intron12;Parent=g11527.t1;
OW052037.1_Epicampocera_succincta_genome_assembly,_chromosome:_4	AUGUSTUS	CDS	16394130	16394213	0.78	-	0	ID=g11527.t1.CDS13;Parent=g11527.t1;
OW052037.1_Epicampocera_succincta_genome_assembly,_chromosome:_4	AUGUSTUS	exon	16394130	16394213	.	-	.	ID=g11527.t1.exon13;Parent=g11527.t1;
OW052037.1_Epicampocera_succincta_genome_assembly,_chromosome:_4	AUGUSTUS	intron	16394214	16394280	0.76	-	.	ID=g11527.t1.intron13;Parent=g11527.t1;
OW052037.1_Epicampocera_succincta_genome_assembly,_chromosome:_4	AUGUSTUS	CDS	16394281	16394337	0.84	-	0	ID=g11527.t1.CDS14;Parent=g11527.t1;
OW052037.1_Epicampocera_succincta_genome_assembly,_chromosome:_4	AUGUSTUS	exon	16394281	16394337	.	-	.	ID=g11527.t1.exon14;Parent=g11527.t1;
OW052037.1_Epicampocera_succincta_genome_assembly,_chromosome:_4	AUGUSTUS	intron	16394338	16394463	0.63	-	.	ID=g11527.t1.intron14;Parent=g11527.t1;
OW052037.1_Epicampocera_succincta_genome_assembly,_chromosome:_4	AUGUSTUS	CDS	16394464	16394547	0.71	-	0	ID=g11527.t1.CDS15;Parent=g11527.t1;
OW052037.1_Epicampocera_succincta_genome_assembly,_chromosome:_4	AUGUSTUS	exon	16394464	16394547	.	-	.	ID=g11527.t1.exon15;Parent=g11527.t1;
OW052037.1_Epicampocera_succincta_genome_assembly,_chromosome:_4	AUGUSTUS	intron	16394548	16394614	0.71	-	.	ID=g11527.t1.intron15;Parent=g11527.t1;
OW052037.1_Epicampocera_succincta_genome_assembly,_chromosome:_4	AUGUSTUS	CDS	16394615	16394671	0.8	-	0	ID=g11527.t1.CDS16;Parent=g11527.t1;
OW052037.1_Epicampocera_succincta_genome_assembly,_chromosome:_4	AUGUSTUS	exon	16394615	16394671	.	-	.	ID=g11527.t1.exon16;Parent=g11527.t1;
OW052037.1_Epicampocera_succincta_genome_assembly,_chromosome:_4	AUGUSTUS	intron	16394672	16394797	0.6	-	.	ID=g11527.t1.intron16;Parent=g11527.t1;
OW052037.1_Epicampocera_succincta_genome_assembly,_chromosome:_4	AUGUSTUS	CDS	16394798	16394881	0.72	-	0	ID=g11527.t1.CDS17;Parent=g11527.t1;
OW052037.1_Epicampocera_succincta_genome_assembly,_chromosome:_4	AUGUSTUS	exon	16394798	16394881	.	-	.	ID=g11527.t1.exon17;Parent=g11527.t1;
OW052037.1_Epicampocera_succincta_genome_assembly,_chromosome:_4	AUGUSTUS	intron	16394882	16394948	0.7	-	.	ID=g11527.t1.intron17;Parent=g11527.t1;
OW052037.1_Epicampocera_succincta_genome_assembly,_chromosome:_4	AUGUSTUS	CDS	16394949	16395005	0.81	-	0	ID=g11527.t1.CDS18;Parent=g11527.t1;
OW052037.1_Epicampocera_succincta_genome_assembly,_chromosome:_4	AUGUSTUS	exon	16394949	16395005	.	-	.	ID=g11527.t1.exon18;Parent=g11527.t1;
OW052037.1_Epicampocera_succincta_genome_assembly,_chromosome:_4	AUGUSTUS	intron	16395006	16395131	0.65	-	.	ID=g11527.t1.intron18;Parent=g11527.t1;
OW052037.1_Epicampocera_succincta_genome_assembly,_chromosome:_4	AUGUSTUS	CDS	16395132	16395215	0.77	-	0	ID=g11527.t1.CDS19;Parent=g11527.t1;
OW052037.1_Epicampocera_succincta_genome_assembly,_chromosome:_4	AUGUSTUS	exon	16395132	16395215	.	-	.	ID=g11527.t1.exon19;Parent=g11527.t1;
OW052037.1_Epicampocera_succincta_genome_assembly,_chromosome:_4	AUGUSTUS	intron	16395216	16395282	0.69	-	.	ID=g11527.t1.intron19;Parent=g11527.t1;
OW052037.1_Epicampocera_succincta_genome_assembly,_chromosome:_4	AUGUSTUS	CDS	16395283	16395339	0.74	-	0	ID=g11527.t1.CDS20;Parent=g11527.t1;
OW052037.1_Epicampocera_succincta_genome_assembly,_chromosome:_4	AUGUSTUS	exon	16395283	16395339	.	-	.	ID=g11527.t1.exon20;Parent=g11527.t1;
OW052037.1_Epicampocera_succincta_genome_assembly,_chromosome:_4	AUGUSTUS	intron	16395340	16395465	0.54	-	.	ID=g11527.t1.intron20;Parent=g11527.t1;
OW052037.1_Epicampocera_succincta_genome_assembly,_chromosome:_4	AUGUSTUS	CDS	16395466	16395549	0.72	-	0	ID=g11527.t1.CDS21;Parent=g11527.t1;
OW052037.1_Epicampocera_succincta_genome_assembly,_chromosome:_4	AUGUSTUS	exon	16395466	16395549	.	-	.	ID=g11527.t1.exon21;Parent=g11527.t1;
OW052037.1_Epicampocera_succincta_genome_assembly,_chromosome:_4	AUGUSTUS	intron	16395550	16395616	0.7	-	.	ID=g11527.t1.intron21;Parent=g11527.t1;
OW052037.1_Epicampocera_succincta_genome_assembly,_chromosome:_4	AUGUSTUS	CDS	16395617	16395673	0.77	-	0	ID=g11527.t1.CDS22;Parent=g11527.t1;
OW052037.1_Epicampocera_succincta_genome_assembly,_chromosome:_4	AUGUSTUS	exon	16395617	16395673	.	-	.	ID=g11527.t1.exon22;Parent=g11527.t1;
OW052037.1_Epicampocera_succincta_genome_assembly,_chromosome:_4	AUGUSTUS	intron	16395674	16395799	0.57	-	.	ID=g11527.t1.intron22;Parent=g11527.t1;
OW052037.1_Epicampocera_succincta_genome_assembly,_chromosome:_4	AUGUSTUS	CDS	16395800	16395883	0.71	-	0	ID=g11527.t1.CDS23;Parent=g11527.t1;
OW052037.1_Epicampocera_succincta_genome_assembly,_chromosome:_4	AUGUSTUS	exon	16395800	16395883	.	-	.	ID=g11527.t1.exon23;Parent=g11527.t1;
OW052037.1_Epicampocera_succincta_genome_assembly,_chromosome:_4	AUGUSTUS	intron	16395884	16395950	0.7	-	.	ID=g11527.t1.intron23;Parent=g11527.t1;
OW052037.1_Epicampocera_succincta_genome_assembly,_chromosome:_4	AUGUSTUS	CDS	16395951	16396007	0.85	-	0	ID=g11527.t1.CDS24;Parent=g11527.t1;
OW052037.1_Epicampocera_succincta_genome_assembly,_chromosome:_4	AUGUSTUS	exon	16395951	16396007	.	-	.	ID=g11527.t1.exon24;Parent=g11527.t1;
OW052037.1_Epicampocera_succincta_genome_assembly,_chromosome:_4	AUGUSTUS	intron	16396008	16396133	0.65	-	.	ID=g11527.t1.intron24;Parent=g11527.t1;
OW052037.1_Epicampocera_succincta_genome_assembly,_chromosome:_4	AUGUSTUS	CDS	16396134	16396217	0.75	-	0	ID=g11527.t1.CDS25;Parent=g11527.t1;
OW052037.1_Epicampocera_succincta_genome_assembly,_chromosome:_4	AUGUSTUS	exon	16396134	16396217	.	-	.	ID=g11527.t1.exon25;Parent=g11527.t1;
OW052037.1_Epicampocera_succincta_genome_assembly,_chromosome:_4	AUGUSTUS	intron	16396218	16396284	0.72	-	.	ID=g11527.t1.intron25;Parent=g11527.t1;
OW052037.1_Epicampocera_succincta_genome_assembly,_chromosome:_4	AUGUSTUS	CDS	16396285	16396341	0.81	-	0	ID=g11527.t1.CDS26;Parent=g11527.t1;
OW052037.1_Epicampocera_succincta_genome_assembly,_chromosome:_4	AUGUSTUS	exon	16396285	16396341	.	-	.	ID=g11527.t1.exon26;Parent=g11527.t1;
OW052037.1_Epicampocera_succincta_genome_assembly,_chromosome:_4	AUGUSTUS	intron	16396342	16396467	0.64	-	.	ID=g11527.t1.intron26;Parent=g11527.t1;
OW052037.1_Epicampocera_succincta_genome_assembly,_chromosome:_4	AUGUSTUS	CDS	16396468	16396551	0.76	-	0	ID=g11527.t1.CDS27;Parent=g11527.t1;
OW052037.1_Epicampocera_succincta_genome_assembly,_chromosome:_4	AUGUSTUS	exon	16396468	16396551	.	-	.	ID=g11527.t1.exon27;Parent=g11527.t1;
OW052037.1_Epicampocera_succincta_genome_assembly,_chromosome:_4	AUGUSTUS	intron	16396552	16396618	0.73	-	.	ID=g11527.t1.intron27;Parent=g11527.t1;
OW052037.1_Epicampocera_succincta_genome_assembly,_chromosome:_4	AUGUSTUS	CDS	16396619	16396675	0.82	-	0	ID=g11527.t1.CDS28;Parent=g11527.t1;
OW052037.1_Epicampocera_succincta_genome_assembly,_chromosome:_4	AUGUSTUS	exon	16396619	16396675	.	-	.	ID=g11527.t1.exon28;Parent=g11527.t1;
OW052037.1_Epicampocera_succincta_genome_assembly,_chromosome:_4	AUGUSTUS	intron	16396676	16396801	0.65	-	.	ID=g11527.t1.intron28;Parent=g11527.t1;
OW052037.1_Epicampocera_succincta_genome_assembly,_chromosome:_4	AUGUSTUS	CDS	16396802	16396885	0.72	-	0	ID=g11527.t1.CDS29;Parent=g11527.t1;
OW052037.1_Epicampocera_succincta_genome_assembly,_chromosome:_4	AUGUSTUS	exon	16396802	16396885	.	-	.	ID=g11527.t1.exon29;Parent=g11527.t1;
OW052037.1_Epicampocera_succincta_genome_assembly,_chromosome:_4	AUGUSTUS	intron	16396886	16396952	0.7	-	.	ID=g11527.t1.intron29;Parent=g11527.t1;
OW052037.1_Epicampocera_succincta_genome_assembly,_chromosome:_4	AUGUSTUS	CDS	16396953	16397009	0.82	-	0	ID=g11527.t1.CDS30;Parent=g11527.t1;
OW052037.1_Epicampocera_succincta_genome_assembly,_chromosome:_4	AUGUSTUS	exon	16396953	16397009	.	-	.	ID=g11527.t1.exon30;Parent=g11527.t1;
OW052037.1_Epicampocera_succincta_genome_assembly,_chromosome:_4	AUGUSTUS	intron	16397010	16397135	0.61	-	.	ID=g11527.t1.intron30;Parent=g11527.t1;
OW052037.1_Epicampocera_succincta_genome_assembly,_chromosome:_4	AUGUSTUS	CDS	16397136	16397219	0.7	-	0	ID=g11527.t1.CDS31;Parent=g11527.t1;
OW052037.1_Epicampocera_succincta_genome_assembly,_chromosome:_4	AUGUSTUS	exon	16397136	16397219	.	-	.	ID=g11527.t1.exon31;Parent=g11527.t1;
OW052037.1_Epicampocera_succincta_genome_assembly,_chromosome:_4	AUGUSTUS	intron	16397220	16397286	0.69	-	.	ID=g11527.t1.intron31;Parent=g11527.t1;
OW052037.1_Epicampocera_succincta_genome_assembly,_chromosome:_4	AUGUSTUS	CDS	16397287	16397343	0.79	-	0	ID=g11527.t1.CDS32;Parent=g11527.t1;
OW052037.1_Epicampocera_succincta_genome_assembly,_chromosome:_4	AUGUSTUS	exon	16397287	16397343	.	-	.	ID=g11527.t1.exon32;Parent=g11527.t1;
OW052037.1_Epicampocera_succincta_genome_assembly,_chromosome:_4	AUGUSTUS	intron	16397344	16397469	0.65	-	.	ID=g11527.t1.intron32;Parent=g11527.t1;
OW052037.1_Epicampocera_succincta_genome_assembly,_chromosome:_4	AUGUSTUS	CDS	16397470	16397553	0.76	-	0	ID=g11527.t1.CDS33;Parent=g11527.t1;
OW052037.1_Epicampocera_succincta_genome_assembly,_chromosome:_4	AUGUSTUS	exon	16397470	16397553	.	-	.	ID=g11527.t1.exon33;Parent=g11527.t1;
OW052037.1_Epicampocera_succincta_genome_assembly,_chromosome:_4	AUGUSTUS	intron	16397554	16397620	0.65	-	.	ID=g11527.t1.intron33;Parent=g11527.t1;
OW052037.1_Epicampocera_succincta_genome_assembly,_chromosome:_4	AUGUSTUS	CDS	16397621	16397677	0.72	-	0	ID=g11527.t1.CDS34;Parent=g11527.t1;
OW052037.1_Epicampocera_succincta_genome_assembly,_chromosome:_4	AUGUSTUS	exon	16397621	16397677	.	-	.	ID=g11527.t1.exon34;Parent=g11527.t1;
OW052037.1_Epicampocera_succincta_genome_assembly,_chromosome:_4	AUGUSTUS	intron	16397678	16397803	0.52	-	.	ID=g11527.t1.intron34;Parent=g11527.t1;
OW052037.1_Epicampocera_succincta_genome_assembly,_chromosome:_4	AUGUSTUS	CDS	16397804	16397887	0.66	-	0	ID=g11527.t1.CDS35;Parent=g11527.t1;
OW052037.1_Epicampocera_succincta_genome_assembly,_chromosome:_4	AUGUSTUS	exon	16397804	16397887	.	-	.	ID=g11527.t1.exon35;Parent=g11527.t1;
OW052037.1_Epicampocera_succincta_genome_assembly,_chromosome:_4	AUGUSTUS	intron	16397888	16397954	0.62	-	.	ID=g11527.t1.intron35;Parent=g11527.t1;
OW052037.1_Epicampocera_succincta_genome_assembly,_chromosome:_4	AUGUSTUS	CDS	16397955	16398011	0.67	-	0	ID=g11527.t1.CDS36;Parent=g11527.t1;
OW052037.1_Epicampocera_succincta_genome_assembly,_chromosome:_4	AUGUSTUS	exon	16397955	16398011	.	-	.	ID=g11527.t1.exon36;Parent=g11527.t1;
OW052037.1_Epicampocera_succincta_genome_assembly,_chromosome:_4	AUGUSTUS	intron	16398012	16398138	0.36	-	.	ID=g11527.t1.intron36;Parent=g11527.t1;
OW052037.1_Epicampocera_succincta_genome_assembly,_chromosome:_4	AUGUSTUS	CDS	16398139	16398222	0.47	-	0	ID=g11527.t1.CDS37;Parent=g11527.t1;
OW052037.1_Epicampocera_succincta_genome_assembly,_chromosome:_4	AUGUSTUS	exon	16398139	16398222	.	-	.	ID=g11527.t1.exon37;Parent=g11527.t1;
OW052037.1_Epicampocera_succincta_genome_assembly,_chromosome:_4	AUGUSTUS	intron	16398223	16398289	0.43	-	.	ID=g11527.t1.intron37;Parent=g11527.t1;
OW052037.1_Epicampocera_succincta_genome_assembly,_chromosome:_4	AUGUSTUS	CDS	16398290	16398346	0.55	-	0	ID=g11527.t1.CDS38;Parent=g11527.t1;
OW052037.1_Epicampocera_succincta_genome_assembly,_chromosome:_4	AUGUSTUS	exon	16398290	16398346	.	-	.	ID=g11527.t1.exon38;Parent=g11527.t1;
OW052037.1_Epicampocera_succincta_genome_assembly,_chromosome:_4	AUGUSTUS	intron	16398347	16398473	0.32	-	.	ID=g11527.t1.intron38;Parent=g11527.t1;
OW052037.1_Epicampocera_succincta_genome_assembly,_chromosome:_4	AUGUSTUS	CDS	16398474	16398557	0.45	-	0	ID=g11527.t1.CDS39;Parent=g11527.t1;
OW052037.1_Epicampocera_succincta_genome_assembly,_chromosome:_4	AUGUSTUS	exon	16398474	16398557	.	-	.	ID=g11527.t1.exon39;Parent=g11527.t1;
OW052037.1_Epicampocera_succincta_genome_assembly,_chromosome:_4	AUGUSTUS	intron	16398558	16398624	0.41	-	.	ID=g11527.t1.intron39;Parent=g11527.t1;
OW052037.1_Epicampocera_succincta_genome_assembly,_chromosome:_4	AUGUSTUS	CDS	16398625	16398681	0.52	-	0	ID=g11527.t1.CDS40;Parent=g11527.t1;
OW052037.1_Epicampocera_succincta_genome_assembly,_chromosome:_4	AUGUSTUS	exon	16398625	16398681	.	-	.	ID=g11527.t1.exon40;Parent=g11527.t1;
OW052037.1_Epicampocera_succincta_genome_assembly,_chromosome:_4	AUGUSTUS	intron	16398682	16398808	0.27	-	.	ID=g11527.t1.intron40;Parent=g11527.t1;
OW052037.1_Epicampocera_succincta_genome_assembly,_chromosome:_4	AUGUSTUS	CDS	16398809	16398892	0.34	-	0	ID=g11527.t1.CDS41;Parent=g11527.t1;
OW052037.1_Epicampocera_succincta_genome_assembly,_chromosome:_4	AUGUSTUS	exon	16398809	16398892	.	-	.	ID=g11527.t1.exon41;Parent=g11527.t1;
OW052037.1_Epicampocera_succincta_genome_assembly,_chromosome:_4	AUGUSTUS	intron	16398893	16398959	0.32	-	.	ID=g11527.t1.intron41;Parent=g11527.t1;
OW052037.1_Epicampocera_succincta_genome_assembly,_chromosome:_4	AUGUSTUS	CDS	16398960	16399016	0.41	-	0	ID=g11527.t1.CDS42;Parent=g11527.t1;
OW052037.1_Epicampocera_succincta_genome_assembly,_chromosome:_4	AUGUSTUS	exon	16398960	16399016	.	-	.	ID=g11527.t1.exon42;Parent=g11527.t1;
OW052037.1_Epicampocera_succincta_genome_assembly,_chromosome:_4	AUGUSTUS	intron	16399017	16399143	0.28	-	.	ID=g11527.t1.intron42;Parent=g11527.t1;
OW052037.1_Epicampocera_succincta_genome_assembly,_chromosome:_4	AUGUSTUS	CDS	16399144	16399227	0.47	-	0	ID=g11527.t1.CDS43;Parent=g11527.t1;
OW052037.1_Epicampocera_succincta_genome_assembly,_chromosome:_4	AUGUSTUS	exon	16399144	16399227	.	-	.	ID=g11527.t1.exon43;Parent=g11527.t1;
OW052037.1_Epicampocera_succincta_genome_assembly,_chromosome:_4	AUGUSTUS	intron	16399228	16399294	0.45	-	.	ID=g11527.t1.intron43;Parent=g11527.t1;
OW052037.1_Epicampocera_succincta_genome_assembly,_chromosome:_4	AUGUSTUS	CDS	16399295	16399351	0.54	-	0	ID=g11527.t1.CDS44;Parent=g11527.t1;
OW052037.1_Epicampocera_succincta_genome_assembly,_chromosome:_4	AUGUSTUS	exon	16399295	16399351	.	-	.	ID=g11527.t1.exon44;Parent=g11527.t1;
OW052037.1_Epicampocera_succincta_genome_assembly,_chromosome:_4	AUGUSTUS	intron	16399352	16399510	0.47	-	.	ID=g11527.t1.intron44;Parent=g11527.t1;
OW052037.1_Epicampocera_succincta_genome_assembly,_chromosome:_4	AUGUSTUS	CDS	16399511	16399567	0.83	-	0	ID=g11527.t1.CDS45;Parent=g11527.t1;
OW052037.1_Epicampocera_succincta_genome_assembly,_chromosome:_4	AUGUSTUS	exon	16399511	16399567	.	-	.	ID=g11527.t1.exon45;Parent=g11527.t1;
OW052037.1_Epicampocera_succincta_genome_assembly,_chromosome:_4	AUGUSTUS	intron	16399568	16400038	0.83	-	.	ID=g11527.t1.intron45;Parent=g11527.t1;
OW052037.1_Epicampocera_succincta_genome_assembly,_chromosome:_4	AUGUSTUS	CDS	16400039	16400468	0.81	-	1	ID=g11527.t1.CDS46;Parent=g11527.t1;
OW052037.1_Epicampocera_succincta_genome_assembly,_chromosome:_4	AUGUSTUS	exon	16400039	16400468	.	-	.	ID=g11527.t1.exon46;Parent=g11527.t1;
OW052037.1_Epicampocera_succincta_genome_assembly,_chromosome:_4	AUGUSTUS	intron	16400469	16400527	0.81	-	.	ID=g11527.t1.intron46;Parent=g11527.t1;
OW052037.1_Epicampocera_succincta_genome_assembly,_chromosome:_4	AUGUSTUS	CDS	16400528	16400673	0.81	-	0	ID=g11527.t1.CDS47;Parent=g11527.t1;
OW052037.1_Epicampocera_succincta_genome_assembly,_chromosome:_4	AUGUSTUS	exon	16400528	16400673	.	-	.	ID=g11527.t1.exon47;Parent=g11527.t1;
OW052037.1_Epicampocera_succincta_genome_assembly,_chromosome:_4	AUGUSTUS	start_codon	16400671	16400673	.	-	0	ID=g11527.t1.start1;Parent=g11527.t1;
OW052037.1_Epicampocera_succincta_genome_assembly,_chromosome:_4	AUGUSTUS	gene	16403584	16406667	.	-	.	ID=g11528;
OW052037.1_Epicampocera_succincta_genome_assembly,_chromosome:_4	AUGUSTUS	mRNA	16403584	16406667	1	-	.	ID=g11528.t1;Parent=g11528;
OW052037.1_Epicampocera_succincta_genome_assembly,_chromosome:_4	AUGUSTUS	stop_codon	16403584	16403586	.	-	0	ID=g11528.t1.stop1;Parent=g11528.t1;
OW052037.1_Epicampocera_succincta_genome_assembly,_chromosome:_4	AUGUSTUS	CDS	16403584	16403894	1	-	2	ID=g11528.t1.CDS1;Parent=g11528.t1;
OW052037.1_Epicampocera_succincta_genome_assembly,_chromosome:_4	AUGUSTUS	exon	16403584	16403894	.	-	.	ID=g11528.t1.exon1;Parent=g11528.t1;
OW052037.1_Epicampocera_succincta_genome_assembly,_chromosome:_4	AUGUSTUS	intron	16403895	16403969	1	-	.	ID=g11528.t1.intron1;Parent=g11528.t1;
OW052037.1_Epicampocera_succincta_genome_assembly,_chromosome:_4	AUGUSTUS	CDS	16403970	16404162	1	-	0	ID=g11528.t1.CDS2;Parent=g11528.t1;
OW052037.1_Epicampocera_succincta_genome_assembly,_chromosome:_4	AUGUSTUS	exon	16403970	16404162	.	-	.	ID=g11528.t1.exon2;Parent=g11528.t1;
OW052037.1_Epicampocera_succincta_genome_assembly,_chromosome:_4	AUGUSTUS	intron	16404163	16406475	1	-	.	ID=g11528.t1.intron2;Parent=g11528.t1;
OW052037.1_Epicampocera_succincta_genome_assembly,_chromosome:_4	AUGUSTUS	CDS	16406476	16406667	1	-	0	ID=g11528.t1.CDS3;Parent=g11528.t1;
OW052037.1_Epicampocera_succincta_genome_assembly,_chromosome:_4	AUGUSTUS	exon	16406476	16406667	.	-	.	ID=g11528.t1.exon3;Parent=g11528.t1;
OW052037.1_Epicampocera_succincta_genome_assembly,_chromosome:_4	AUGUSTUS	start_codon	16406665	16406667	.	-	0	ID=g11528.t1.start1;Parent=g11528.t1;
OW052037.1_Epicampocera_succincta_genome_assembly,_chromosome:_4	AUGUSTUS	gene	16407589	16413919	.	+	.	ID=g11529;
OW052037.1_Epicampocera_succincta_genome_assembly,_chromosome:_4	AUGUSTUS	mRNA	16407589	16413919	0.76	+	.	ID=g11529.t1;Parent=g11529;
OW052037.1_Epicampocera_succincta_genome_assembly,_chromosome:_4	AUGUSTUS	start_codon	16407589	16407591	.	+	0	ID=g11529.t1.start1;Parent=g11529.t1;
OW052037.1_Epicampocera_succincta_genome_assembly,_chromosome:_4	AUGUSTUS	CDS	16407589	16407604	0.76	+	0	ID=g11529.t1.CDS1;Parent=g11529.t1;
OW052037.1_Epicampocera_succincta_genome_assembly,_chromosome:_4	AUGUSTUS	exon	16407589	16407604	.	+	.	ID=g11529.t1.exon1;Parent=g11529.t1;
OW052037.1_Epicampocera_succincta_genome_assembly,_chromosome:_4	AUGUSTUS	intron	16407605	16409203	0.76	+	.	ID=g11529.t1.intron1;Parent=g11529.t1;
OW052037.1_Epicampocera_succincta_genome_assembly,_chromosome:_4	AUGUSTUS	CDS	16409204	16409371	1	+	2	ID=g11529.t1.CDS2;Parent=g11529.t1;
OW052037.1_Epicampocera_succincta_genome_assembly,_chromosome:_4	AUGUSTUS	exon	16409204	16409371	.	+	.	ID=g11529.t1.exon2;Parent=g11529.t1;
OW052037.1_Epicampocera_succincta_genome_assembly,_chromosome:_4	AUGUSTUS	intron	16409372	16409433	1	+	.	ID=g11529.t1.intron2;Parent=g11529.t1;
OW052037.1_Epicampocera_succincta_genome_assembly,_chromosome:_4	AUGUSTUS	CDS	16409434	16410529	1	+	2	ID=g11529.t1.CDS3;Parent=g11529.t1;
OW052037.1_Epicampocera_succincta_genome_assembly,_chromosome:_4	AUGUSTUS	exon	16409434	16410529	.	+	.	ID=g11529.t1.exon3;Parent=g11529.t1;
OW052037.1_Epicampocera_succincta_genome_assembly,_chromosome:_4	AUGUSTUS	intron	16410530	16411561	1	+	.	ID=g11529.t1.intron3;Parent=g11529.t1;
OW052037.1_Epicampocera_succincta_genome_assembly,_chromosome:_4	AUGUSTUS	CDS	16411562	16411700	1	+	1	ID=g11529.t1.CDS4;Parent=g11529.t1;
OW052037.1_Epicampocera_succincta_genome_assembly,_chromosome:_4	AUGUSTUS	exon	16411562	16411700	.	+	.	ID=g11529.t1.exon4;Parent=g11529.t1;
OW052037.1_Epicampocera_succincta_genome_assembly,_chromosome:_4	AUGUSTUS	intron	16411701	16411878	1	+	.	ID=g11529.t1.intron4;Parent=g11529.t1;
OW052037.1_Epicampocera_succincta_genome_assembly,_chromosome:_4	AUGUSTUS	CDS	16411879	16413035	1	+	0	ID=g11529.t1.CDS5;Parent=g11529.t1;
OW052037.1_Epicampocera_succincta_genome_assembly,_chromosome:_4	AUGUSTUS	exon	16411879	16413035	.	+	.	ID=g11529.t1.exon5;Parent=g11529.t1;
OW052037.1_Epicampocera_succincta_genome_assembly,_chromosome:_4	AUGUSTUS	intron	16413036	16413111	1	+	.	ID=g11529.t1.intron5;Parent=g11529.t1;
OW052037.1_Epicampocera_succincta_genome_assembly,_chromosome:_4	AUGUSTUS	CDS	16413112	16413257	1	+	1	ID=g11529.t1.CDS6;Parent=g11529.t1;
OW052037.1_Epicampocera_succincta_genome_assembly,_chromosome:_4	AUGUSTUS	exon	16413112	16413257	.	+	.	ID=g11529.t1.exon6;Parent=g11529.t1;
OW052037.1_Epicampocera_succincta_genome_assembly,_chromosome:_4	AUGUSTUS	intron	16413258	16413614	1	+	.	ID=g11529.t1.intron6;Parent=g11529.t1;
OW052037.1_Epicampocera_succincta_genome_assembly,_chromosome:_4	AUGUSTUS	CDS	16413615	16413716	1	+	2	ID=g11529.t1.CDS7;Parent=g11529.t1;
OW052037.1_Epicampocera_succincta_genome_assembly,_chromosome:_4	AUGUSTUS	exon	16413615	16413716	.	+	.	ID=g11529.t1.exon7;Parent=g11529.t1;
OW052037.1_Epicampocera_succincta_genome_assembly,_chromosome:_4	AUGUSTUS	intron	16413717	16413779	1	+	.	ID=g11529.t1.intron7;Parent=g11529.t1;
OW052037.1_Epicampocera_succincta_genome_assembly,_chromosome:_4	AUGUSTUS	CDS	16413780	16413919	1	+	2	ID=g11529.t1.CDS8;Parent=g11529.t1;
OW052037.1_Epicampocera_succincta_genome_assembly,_chromosome:_4	AUGUSTUS	exon	16413780	16413919	.	+	.	ID=g11529.t1.exon8;Parent=g11529.t1;
OW052037.1_Epicampocera_succincta_genome_assembly,_chromosome:_4	AUGUSTUS	stop_codon	16413917	16413919	.	+	0	ID=g11529.t1.stop1;Parent=g11529.t1;
OW052037.1_Epicampocera_succincta_genome_assembly,_chromosome:_4	AUGUSTUS	gene	16416381	16422467	.	+	.	ID=g11530;
OW052037.1_Epicampocera_succincta_genome_assembly,_chromosome:_4	AUGUSTUS	mRNA	16416381	16422467	1	+	.	ID=g11530.t1;Parent=g11530;
OW052037.1_Epicampocera_succincta_genome_assembly,_chromosome:_4	AUGUSTUS	start_codon	16416381	16416383	.	+	0	ID=g11530.t1.start1;Parent=g11530.t1;
OW052037.1_Epicampocera_succincta_genome_assembly,_chromosome:_4	AUGUSTUS	CDS	16416381	16416455	1	+	0	ID=g11530.t1.CDS1;Parent=g11530.t1;
OW052037.1_Epicampocera_succincta_genome_assembly,_chromosome:_4	AUGUSTUS	exon	16416381	16416455	.	+	.	ID=g11530.t1.exon1;Parent=g11530.t1;
OW052037.1_Epicampocera_succincta_genome_assembly,_chromosome:_4	AUGUSTUS	intron	16416456	16418646	1	+	.	ID=g11530.t1.intron1;Parent=g11530.t1;
OW052037.1_Epicampocera_succincta_genome_assembly,_chromosome:_4	AUGUSTUS	CDS	16418647	16418715	1	+	0	ID=g11530.t1.CDS2;Parent=g11530.t1;
OW052037.1_Epicampocera_succincta_genome_assembly,_chromosome:_4	AUGUSTUS	exon	16418647	16418715	.	+	.	ID=g11530.t1.exon2;Parent=g11530.t1;
OW052037.1_Epicampocera_succincta_genome_assembly,_chromosome:_4	AUGUSTUS	intron	16418716	16420246	1	+	.	ID=g11530.t1.intron2;Parent=g11530.t1;
OW052037.1_Epicampocera_succincta_genome_assembly,_chromosome:_4	AUGUSTUS	CDS	16420247	16420857	1	+	0	ID=g11530.t1.CDS3;Parent=g11530.t1;
OW052037.1_Epicampocera_succincta_genome_assembly,_chromosome:_4	AUGUSTUS	exon	16420247	16420857	.	+	.	ID=g11530.t1.exon3;Parent=g11530.t1;
OW052037.1_Epicampocera_succincta_genome_assembly,_chromosome:_4	AUGUSTUS	intron	16420858	16420918	1	+	.	ID=g11530.t1.intron3;Parent=g11530.t1;
OW052037.1_Epicampocera_succincta_genome_assembly,_chromosome:_4	AUGUSTUS	CDS	16420919	16421099	1	+	1	ID=g11530.t1.CDS4;Parent=g11530.t1;
OW052037.1_Epicampocera_succincta_genome_assembly,_chromosome:_4	AUGUSTUS	exon	16420919	16421099	.	+	.	ID=g11530.t1.exon4;Parent=g11530.t1;
OW052037.1_Epicampocera_succincta_genome_assembly,_chromosome:_4	AUGUSTUS	intron	16421100	16422041	1	+	.	ID=g11530.t1.intron4;Parent=g11530.t1;
OW052037.1_Epicampocera_succincta_genome_assembly,_chromosome:_4	AUGUSTUS	CDS	16422042	16422467	1	+	0	ID=g11530.t1.CDS5;Parent=g11530.t1;
OW052037.1_Epicampocera_succincta_genome_assembly,_chromosome:_4	AUGUSTUS	exon	16422042	16422467	.	+	.	ID=g11530.t1.exon5;Parent=g11530.t1;
OW052037.1_Epicampocera_succincta_genome_assembly,_chromosome:_4	AUGUSTUS	stop_codon	16422465	16422467	.	+	0	ID=g11530.t1.stop1;Parent=g11530.t1;
OW052037.1_Epicampocera_succincta_genome_assembly,_chromosome:_4	AUGUSTUS	gene	16424737	16425407	.	-	.	ID=g11531;
OW052037.1_Epicampocera_succincta_genome_assembly,_chromosome:_4	AUGUSTUS	mRNA	16424737	16425407	1	-	.	ID=g11531.t1;Parent=g11531;
OW052037.1_Epicampocera_succincta_genome_assembly,_chromosome:_4	AUGUSTUS	stop_codon	16424737	16424739	.	-	0	ID=g11531.t1.stop1;Parent=g11531.t1;
OW052037.1_Epicampocera_succincta_genome_assembly,_chromosome:_4	AUGUSTUS	CDS	16424737	16425035	1	-	2	ID=g11531.t1.CDS1;Parent=g11531.t1;
OW052037.1_Epicampocera_succincta_genome_assembly,_chromosome:_4	AUGUSTUS	exon	16424737	16425035	.	-	.	ID=g11531.t1.exon1;Parent=g11531.t1;
OW052037.1_Epicampocera_succincta_genome_assembly,_chromosome:_4	AUGUSTUS	intron	16425036	16425121	1	-	.	ID=g11531.t1.intron1;Parent=g11531.t1;
OW052037.1_Epicampocera_succincta_genome_assembly,_chromosome:_4	AUGUSTUS	CDS	16425122	16425407	1	-	0	ID=g11531.t1.CDS2;Parent=g11531.t1;
OW052037.1_Epicampocera_succincta_genome_assembly,_chromosome:_4	AUGUSTUS	exon	16425122	16425407	.	-	.	ID=g11531.t1.exon2;Parent=g11531.t1;
OW052037.1_Epicampocera_succincta_genome_assembly,_chromosome:_4	AUGUSTUS	start_codon	16425405	16425407	.	-	0	ID=g11531.t1.start1;Parent=g11531.t1;
OW052037.1_Epicampocera_succincta_genome_assembly,_chromosome:_4	AUGUSTUS	gene	16427157	16428590	.	+	.	ID=g11532;
OW052037.1_Epicampocera_succincta_genome_assembly,_chromosome:_4	AUGUSTUS	mRNA	16427157	16428590	1	+	.	ID=g11532.t1;Parent=g11532;
OW052037.1_Epicampocera_succincta_genome_assembly,_chromosome:_4	AUGUSTUS	start_codon	16427157	16427159	.	+	0	ID=g11532.t1.start1;Parent=g11532.t1;
OW052037.1_Epicampocera_succincta_genome_assembly,_chromosome:_4	AUGUSTUS	CDS	16427157	16427490	1	+	0	ID=g11532.t1.CDS1;Parent=g11532.t1;
OW052037.1_Epicampocera_succincta_genome_assembly,_chromosome:_4	AUGUSTUS	exon	16427157	16427490	.	+	.	ID=g11532.t1.exon1;Parent=g11532.t1;
OW052037.1_Epicampocera_succincta_genome_assembly,_chromosome:_4	AUGUSTUS	intron	16427491	16427558	1	+	.	ID=g11532.t1.intron1;Parent=g11532.t1;
OW052037.1_Epicampocera_succincta_genome_assembly,_chromosome:_4	AUGUSTUS	CDS	16427559	16427739	1	+	2	ID=g11532.t1.CDS2;Parent=g11532.t1;
OW052037.1_Epicampocera_succincta_genome_assembly,_chromosome:_4	AUGUSTUS	exon	16427559	16427739	.	+	.	ID=g11532.t1.exon2;Parent=g11532.t1;
OW052037.1_Epicampocera_succincta_genome_assembly,_chromosome:_4	AUGUSTUS	intron	16427740	16427800	1	+	.	ID=g11532.t1.intron2;Parent=g11532.t1;
OW052037.1_Epicampocera_succincta_genome_assembly,_chromosome:_4	AUGUSTUS	CDS	16427801	16428257	1	+	1	ID=g11532.t1.CDS3;Parent=g11532.t1;
OW052037.1_Epicampocera_succincta_genome_assembly,_chromosome:_4	AUGUSTUS	exon	16427801	16428257	.	+	.	ID=g11532.t1.exon3;Parent=g11532.t1;
OW052037.1_Epicampocera_succincta_genome_assembly,_chromosome:_4	AUGUSTUS	intron	16428258	16428318	1	+	.	ID=g11532.t1.intron3;Parent=g11532.t1;
OW052037.1_Epicampocera_succincta_genome_assembly,_chromosome:_4	AUGUSTUS	CDS	16428319	16428474	1	+	0	ID=g11532.t1.CDS4;Parent=g11532.t1;
OW052037.1_Epicampocera_succincta_genome_assembly,_chromosome:_4	AUGUSTUS	exon	16428319	16428474	.	+	.	ID=g11532.t1.exon4;Parent=g11532.t1;
OW052037.1_Epicampocera_succincta_genome_assembly,_chromosome:_4	AUGUSTUS	intron	16428475	16428536	1	+	.	ID=g11532.t1.intron4;Parent=g11532.t1;
OW052037.1_Epicampocera_succincta_genome_assembly,_chromosome:_4	AUGUSTUS	CDS	16428537	16428590	1	+	0	ID=g11532.t1.CDS5;Parent=g11532.t1;
OW052037.1_Epicampocera_succincta_genome_assembly,_chromosome:_4	AUGUSTUS	exon	16428537	16428590	.	+	.	ID=g11532.t1.exon5;Parent=g11532.t1;
OW052037.1_Epicampocera_succincta_genome_assembly,_chromosome:_4	AUGUSTUS	stop_codon	16428588	16428590	.	+	0	ID=g11532.t1.stop1;Parent=g11532.t1;
OW052037.1_Epicampocera_succincta_genome_assembly,_chromosome:_4	AUGUSTUS	gene	16434389	16435720	.	+	.	ID=g11533;
OW052037.1_Epicampocera_succincta_genome_assembly,_chromosome:_4	AUGUSTUS	mRNA	16434389	16435720	1	+	.	ID=g11533.t1;Parent=g11533;
OW052037.1_Epicampocera_succincta_genome_assembly,_chromosome:_4	AUGUSTUS	start_codon	16434389	16434391	.	+	0	ID=g11533.t1.start1;Parent=g11533.t1;
OW052037.1_Epicampocera_succincta_genome_assembly,_chromosome:_4	AUGUSTUS	CDS	16434389	16435160	1	+	0	ID=g11533.t1.CDS1;Parent=g11533.t1;
OW052037.1_Epicampocera_succincta_genome_assembly,_chromosome:_4	AUGUSTUS	exon	16434389	16435160	.	+	.	ID=g11533.t1.exon1;Parent=g11533.t1;
OW052037.1_Epicampocera_succincta_genome_assembly,_chromosome:_4	AUGUSTUS	intron	16435161	16435250	1	+	.	ID=g11533.t1.intron1;Parent=g11533.t1;
OW052037.1_Epicampocera_succincta_genome_assembly,_chromosome:_4	AUGUSTUS	CDS	16435251	16435720	1	+	2	ID=g11533.t1.CDS2;Parent=g11533.t1;
OW052037.1_Epicampocera_succincta_genome_assembly,_chromosome:_4	AUGUSTUS	exon	16435251	16435720	.	+	.	ID=g11533.t1.exon2;Parent=g11533.t1;
OW052037.1_Epicampocera_succincta_genome_assembly,_chromosome:_4	AUGUSTUS	stop_codon	16435718	16435720	.	+	0	ID=g11533.t1.stop1;Parent=g11533.t1;
OW052037.1_Epicampocera_succincta_genome_assembly,_chromosome:_4	AUGUSTUS	gene	16493830	16496334	.	+	.	ID=g11534;
OW052037.1_Epicampocera_succincta_genome_assembly,_chromosome:_4	AUGUSTUS	mRNA	16493830	16496334	1	+	.	ID=g11534.t1;Parent=g11534;
OW052037.1_Epicampocera_succincta_genome_assembly,_chromosome:_4	AUGUSTUS	start_codon	16493830	16493832	.	+	0	ID=g11534.t1.start1;Parent=g11534.t1;
OW052037.1_Epicampocera_succincta_genome_assembly,_chromosome:_4	AUGUSTUS	CDS	16493830	16493834	1	+	0	ID=g11534.t1.CDS1;Parent=g11534.t1;
OW052037.1_Epicampocera_succincta_genome_assembly,_chromosome:_4	AUGUSTUS	exon	16493830	16493834	.	+	.	ID=g11534.t1.exon1;Parent=g11534.t1;
OW052037.1_Epicampocera_succincta_genome_assembly,_chromosome:_4	AUGUSTUS	intron	16493835	16493899	1	+	.	ID=g11534.t1.intron1;Parent=g11534.t1;
OW052037.1_Epicampocera_succincta_genome_assembly,_chromosome:_4	AUGUSTUS	CDS	16493900	16494005	1	+	1	ID=g11534.t1.CDS2;Parent=g11534.t1;
OW052037.1_Epicampocera_succincta_genome_assembly,_chromosome:_4	AUGUSTUS	exon	16493900	16494005	.	+	.	ID=g11534.t1.exon2;Parent=g11534.t1;
OW052037.1_Epicampocera_succincta_genome_assembly,_chromosome:_4	AUGUSTUS	intron	16494006	16494065	1	+	.	ID=g11534.t1.intron2;Parent=g11534.t1;
OW052037.1_Epicampocera_succincta_genome_assembly,_chromosome:_4	AUGUSTUS	CDS	16494066	16494182	1	+	0	ID=g11534.t1.CDS3;Parent=g11534.t1;
OW052037.1_Epicampocera_succincta_genome_assembly,_chromosome:_4	AUGUSTUS	exon	16494066	16494182	.	+	.	ID=g11534.t1.exon3;Parent=g11534.t1;
OW052037.1_Epicampocera_succincta_genome_assembly,_chromosome:_4	AUGUSTUS	intron	16494183	16494257	1	+	.	ID=g11534.t1.intron3;Parent=g11534.t1;
OW052037.1_Epicampocera_succincta_genome_assembly,_chromosome:_4	AUGUSTUS	CDS	16494258	16494406	1	+	0	ID=g11534.t1.CDS4;Parent=g11534.t1;
OW052037.1_Epicampocera_succincta_genome_assembly,_chromosome:_4	AUGUSTUS	exon	16494258	16494406	.	+	.	ID=g11534.t1.exon4;Parent=g11534.t1;
OW052037.1_Epicampocera_succincta_genome_assembly,_chromosome:_4	AUGUSTUS	intron	16494407	16494584	1	+	.	ID=g11534.t1.intron4;Parent=g11534.t1;
OW052037.1_Epicampocera_succincta_genome_assembly,_chromosome:_4	AUGUSTUS	CDS	16494585	16494875	1	+	1	ID=g11534.t1.CDS5;Parent=g11534.t1;
OW052037.1_Epicampocera_succincta_genome_assembly,_chromosome:_4	AUGUSTUS	exon	16494585	16494875	.	+	.	ID=g11534.t1.exon5;Parent=g11534.t1;
OW052037.1_Epicampocera_succincta_genome_assembly,_chromosome:_4	AUGUSTUS	intron	16494876	16494944	1	+	.	ID=g11534.t1.intron5;Parent=g11534.t1;
OW052037.1_Epicampocera_succincta_genome_assembly,_chromosome:_4	AUGUSTUS	CDS	16494945	16495226	1	+	1	ID=g11534.t1.CDS6;Parent=g11534.t1;
OW052037.1_Epicampocera_succincta_genome_assembly,_chromosome:_4	AUGUSTUS	exon	16494945	16495226	.	+	.	ID=g11534.t1.exon6;Parent=g11534.t1;
OW052037.1_Epicampocera_succincta_genome_assembly,_chromosome:_4	AUGUSTUS	intron	16495227	16495634	1	+	.	ID=g11534.t1.intron6;Parent=g11534.t1;
OW052037.1_Epicampocera_succincta_genome_assembly,_chromosome:_4	AUGUSTUS	CDS	16495635	16495729	1	+	1	ID=g11534.t1.CDS7;Parent=g11534.t1;
OW052037.1_Epicampocera_succincta_genome_assembly,_chromosome:_4	AUGUSTUS	exon	16495635	16495729	.	+	.	ID=g11534.t1.exon7;Parent=g11534.t1;
OW052037.1_Epicampocera_succincta_genome_assembly,_chromosome:_4	AUGUSTUS	intron	16495730	16495798	1	+	.	ID=g11534.t1.intron7;Parent=g11534.t1;
OW052037.1_Epicampocera_succincta_genome_assembly,_chromosome:_4	AUGUSTUS	CDS	16495799	16496205	1	+	2	ID=g11534.t1.CDS8;Parent=g11534.t1;
OW052037.1_Epicampocera_succincta_genome_assembly,_chromosome:_4	AUGUSTUS	exon	16495799	16496205	.	+	.	ID=g11534.t1.exon8;Parent=g11534.t1;
OW052037.1_Epicampocera_succincta_genome_assembly,_chromosome:_4	AUGUSTUS	intron	16496206	16496265	1	+	.	ID=g11534.t1.intron8;Parent=g11534.t1;
OW052037.1_Epicampocera_succincta_genome_assembly,_chromosome:_4	AUGUSTUS	CDS	16496266	16496334	1	+	0	ID=g11534.t1.CDS9;Parent=g11534.t1;
OW052037.1_Epicampocera_succincta_genome_assembly,_chromosome:_4	AUGUSTUS	exon	16496266	16496334	.	+	.	ID=g11534.t1.exon9;Parent=g11534.t1;
OW052037.1_Epicampocera_succincta_genome_assembly,_chromosome:_4	AUGUSTUS	stop_codon	16496332	16496334	.	+	0	ID=g11534.t1.stop1;Parent=g11534.t1;
OW052037.1_Epicampocera_succincta_genome_assembly,_chromosome:_4	AUGUSTUS	gene	16501904	16504617	.	-	.	ID=g11535;
OW052037.1_Epicampocera_succincta_genome_assembly,_chromosome:_4	AUGUSTUS	mRNA	16501904	16504617	1	-	.	ID=g11535.t1;Parent=g11535;
OW052037.1_Epicampocera_succincta_genome_assembly,_chromosome:_4	AUGUSTUS	stop_codon	16501904	16501906	.	-	0	ID=g11535.t1.stop1;Parent=g11535.t1;
OW052037.1_Epicampocera_succincta_genome_assembly,_chromosome:_4	AUGUSTUS	CDS	16501904	16502232	1	-	2	ID=g11535.t1.CDS1;Parent=g11535.t1;
OW052037.1_Epicampocera_succincta_genome_assembly,_chromosome:_4	AUGUSTUS	exon	16501904	16502232	.	-	.	ID=g11535.t1.exon1;Parent=g11535.t1;
OW052037.1_Epicampocera_succincta_genome_assembly,_chromosome:_4	AUGUSTUS	intron	16502233	16502300	1	-	.	ID=g11535.t1.intron1;Parent=g11535.t1;
OW052037.1_Epicampocera_succincta_genome_assembly,_chromosome:_4	AUGUSTUS	CDS	16502301	16502443	1	-	1	ID=g11535.t1.CDS2;Parent=g11535.t1;
OW052037.1_Epicampocera_succincta_genome_assembly,_chromosome:_4	AUGUSTUS	exon	16502301	16502443	.	-	.	ID=g11535.t1.exon2;Parent=g11535.t1;
OW052037.1_Epicampocera_succincta_genome_assembly,_chromosome:_4	AUGUSTUS	intron	16502444	16502506	1	-	.	ID=g11535.t1.intron2;Parent=g11535.t1;
OW052037.1_Epicampocera_succincta_genome_assembly,_chromosome:_4	AUGUSTUS	CDS	16502507	16502543	1	-	2	ID=g11535.t1.CDS3;Parent=g11535.t1;
OW052037.1_Epicampocera_succincta_genome_assembly,_chromosome:_4	AUGUSTUS	exon	16502507	16502543	.	-	.	ID=g11535.t1.exon3;Parent=g11535.t1;
OW052037.1_Epicampocera_succincta_genome_assembly,_chromosome:_4	AUGUSTUS	intron	16502544	16502605	1	-	.	ID=g11535.t1.intron3;Parent=g11535.t1;
OW052037.1_Epicampocera_succincta_genome_assembly,_chromosome:_4	AUGUSTUS	CDS	16502606	16502659	1	-	2	ID=g11535.t1.CDS4;Parent=g11535.t1;
OW052037.1_Epicampocera_succincta_genome_assembly,_chromosome:_4	AUGUSTUS	exon	16502606	16502659	.	-	.	ID=g11535.t1.exon4;Parent=g11535.t1;
OW052037.1_Epicampocera_succincta_genome_assembly,_chromosome:_4	AUGUSTUS	intron	16502660	16502721	1	-	.	ID=g11535.t1.intron4;Parent=g11535.t1;
OW052037.1_Epicampocera_succincta_genome_assembly,_chromosome:_4	AUGUSTUS	CDS	16502722	16502854	1	-	0	ID=g11535.t1.CDS5;Parent=g11535.t1;
OW052037.1_Epicampocera_succincta_genome_assembly,_chromosome:_4	AUGUSTUS	exon	16502722	16502854	.	-	.	ID=g11535.t1.exon5;Parent=g11535.t1;
OW052037.1_Epicampocera_succincta_genome_assembly,_chromosome:_4	AUGUSTUS	intron	16502855	16503108	1	-	.	ID=g11535.t1.intron5;Parent=g11535.t1;
OW052037.1_Epicampocera_succincta_genome_assembly,_chromosome:_4	AUGUSTUS	CDS	16503109	16503258	1	-	0	ID=g11535.t1.CDS6;Parent=g11535.t1;
OW052037.1_Epicampocera_succincta_genome_assembly,_chromosome:_4	AUGUSTUS	exon	16503109	16503258	.	-	.	ID=g11535.t1.exon6;Parent=g11535.t1;
OW052037.1_Epicampocera_succincta_genome_assembly,_chromosome:_4	AUGUSTUS	intron	16503259	16503327	1	-	.	ID=g11535.t1.intron6;Parent=g11535.t1;
OW052037.1_Epicampocera_succincta_genome_assembly,_chromosome:_4	AUGUSTUS	CDS	16503328	16503964	1	-	1	ID=g11535.t1.CDS7;Parent=g11535.t1;
OW052037.1_Epicampocera_succincta_genome_assembly,_chromosome:_4	AUGUSTUS	exon	16503328	16503964	.	-	.	ID=g11535.t1.exon7;Parent=g11535.t1;
OW052037.1_Epicampocera_succincta_genome_assembly,_chromosome:_4	AUGUSTUS	intron	16503965	16504447	1	-	.	ID=g11535.t1.intron7;Parent=g11535.t1;
OW052037.1_Epicampocera_succincta_genome_assembly,_chromosome:_4	AUGUSTUS	CDS	16504448	16504617	1	-	0	ID=g11535.t1.CDS8;Parent=g11535.t1;
OW052037.1_Epicampocera_succincta_genome_assembly,_chromosome:_4	AUGUSTUS	exon	16504448	16504617	.	-	.	ID=g11535.t1.exon8;Parent=g11535.t1;
OW052037.1_Epicampocera_succincta_genome_assembly,_chromosome:_4	AUGUSTUS	start_codon	16504615	16504617	.	-	0	ID=g11535.t1.start1;Parent=g11535.t1;
OW052037.1_Epicampocera_succincta_genome_assembly,_chromosome:_4	AUGUSTUS	gene	16505730	16507763	.	+	.	ID=g11536;
OW052037.1_Epicampocera_succincta_genome_assembly,_chromosome:_4	AUGUSTUS	mRNA	16505730	16507763	1	+	.	ID=g11536.t1;Parent=g11536;
OW052037.1_Epicampocera_succincta_genome_assembly,_chromosome:_4	AUGUSTUS	start_codon	16505730	16505732	.	+	0	ID=g11536.t1.start1;Parent=g11536.t1;
OW052037.1_Epicampocera_succincta_genome_assembly,_chromosome:_4	AUGUSTUS	CDS	16505730	16505953	1	+	0	ID=g11536.t1.CDS1;Parent=g11536.t1;
OW052037.1_Epicampocera_succincta_genome_assembly,_chromosome:_4	AUGUSTUS	exon	16505730	16505953	.	+	.	ID=g11536.t1.exon1;Parent=g11536.t1;
OW052037.1_Epicampocera_succincta_genome_assembly,_chromosome:_4	AUGUSTUS	intron	16505954	16506015	1	+	.	ID=g11536.t1.intron1;Parent=g11536.t1;
OW052037.1_Epicampocera_succincta_genome_assembly,_chromosome:_4	AUGUSTUS	CDS	16506016	16506670	1	+	1	ID=g11536.t1.CDS2;Parent=g11536.t1;
OW052037.1_Epicampocera_succincta_genome_assembly,_chromosome:_4	AUGUSTUS	exon	16506016	16506670	.	+	.	ID=g11536.t1.exon2;Parent=g11536.t1;
OW052037.1_Epicampocera_succincta_genome_assembly,_chromosome:_4	AUGUSTUS	intron	16506671	16506741	1	+	.	ID=g11536.t1.intron2;Parent=g11536.t1;
OW052037.1_Epicampocera_succincta_genome_assembly,_chromosome:_4	AUGUSTUS	CDS	16506742	16506891	1	+	0	ID=g11536.t1.CDS3;Parent=g11536.t1;
OW052037.1_Epicampocera_succincta_genome_assembly,_chromosome:_4	AUGUSTUS	exon	16506742	16506891	.	+	.	ID=g11536.t1.exon3;Parent=g11536.t1;
OW052037.1_Epicampocera_succincta_genome_assembly,_chromosome:_4	AUGUSTUS	intron	16506892	16506999	1	+	.	ID=g11536.t1.intron3;Parent=g11536.t1;
OW052037.1_Epicampocera_succincta_genome_assembly,_chromosome:_4	AUGUSTUS	CDS	16507000	16507186	1	+	0	ID=g11536.t1.CDS4;Parent=g11536.t1;
OW052037.1_Epicampocera_succincta_genome_assembly,_chromosome:_4	AUGUSTUS	exon	16507000	16507186	.	+	.	ID=g11536.t1.exon4;Parent=g11536.t1;
OW052037.1_Epicampocera_succincta_genome_assembly,_chromosome:_4	AUGUSTUS	intron	16507187	16507253	1	+	.	ID=g11536.t1.intron4;Parent=g11536.t1;
OW052037.1_Epicampocera_succincta_genome_assembly,_chromosome:_4	AUGUSTUS	CDS	16507254	16507502	1	+	2	ID=g11536.t1.CDS5;Parent=g11536.t1;
OW052037.1_Epicampocera_succincta_genome_assembly,_chromosome:_4	AUGUSTUS	exon	16507254	16507502	.	+	.	ID=g11536.t1.exon5;Parent=g11536.t1;
OW052037.1_Epicampocera_succincta_genome_assembly,_chromosome:_4	AUGUSTUS	intron	16507503	16507572	1	+	.	ID=g11536.t1.intron5;Parent=g11536.t1;
OW052037.1_Epicampocera_succincta_genome_assembly,_chromosome:_4	AUGUSTUS	CDS	16507573	16507763	1	+	2	ID=g11536.t1.CDS6;Parent=g11536.t1;
OW052037.1_Epicampocera_succincta_genome_assembly,_chromosome:_4	AUGUSTUS	exon	16507573	16507763	.	+	.	ID=g11536.t1.exon6;Parent=g11536.t1;
OW052037.1_Epicampocera_succincta_genome_assembly,_chromosome:_4	AUGUSTUS	stop_codon	16507761	16507763	.	+	0	ID=g11536.t1.stop1;Parent=g11536.t1;
OW052037.1_Epicampocera_succincta_genome_assembly,_chromosome:_4	AUGUSTUS	gene	16529860	16531905	.	+	.	ID=g11537;
OW052037.1_Epicampocera_succincta_genome_assembly,_chromosome:_4	AUGUSTUS	mRNA	16529860	16531905	1	+	.	ID=g11537.t1;Parent=g11537;
OW052037.1_Epicampocera_succincta_genome_assembly,_chromosome:_4	AUGUSTUS	start_codon	16529860	16529862	.	+	0	ID=g11537.t1.start1;Parent=g11537.t1;
OW052037.1_Epicampocera_succincta_genome_assembly,_chromosome:_4	AUGUSTUS	CDS	16529860	16531905	1	+	0	ID=g11537.t1.CDS1;Parent=g11537.t1;
OW052037.1_Epicampocera_succincta_genome_assembly,_chromosome:_4	AUGUSTUS	exon	16529860	16531905	.	+	.	ID=g11537.t1.exon1;Parent=g11537.t1;
OW052037.1_Epicampocera_succincta_genome_assembly,_chromosome:_4	AUGUSTUS	stop_codon	16531903	16531905	.	+	0	ID=g11537.t1.stop1;Parent=g11537.t1;
OW052037.1_Epicampocera_succincta_genome_assembly,_chromosome:_4	AUGUSTUS	gene	16533821	16534090	.	+	.	ID=g11538;
OW052037.1_Epicampocera_succincta_genome_assembly,_chromosome:_4	AUGUSTUS	mRNA	16533821	16534090	0.48	+	.	ID=g11538.t1;Parent=g11538;
OW052037.1_Epicampocera_succincta_genome_assembly,_chromosome:_4	AUGUSTUS	start_codon	16533821	16533823	.	+	0	ID=g11538.t1.start1;Parent=g11538.t1;
OW052037.1_Epicampocera_succincta_genome_assembly,_chromosome:_4	AUGUSTUS	CDS	16533821	16534090	0.48	+	0	ID=g11538.t1.CDS1;Parent=g11538.t1;
OW052037.1_Epicampocera_succincta_genome_assembly,_chromosome:_4	AUGUSTUS	exon	16533821	16534090	.	+	.	ID=g11538.t1.exon1;Parent=g11538.t1;
OW052037.1_Epicampocera_succincta_genome_assembly,_chromosome:_4	AUGUSTUS	stop_codon	16534088	16534090	.	+	0	ID=g11538.t1.stop1;Parent=g11538.t1;
OW052037.1_Epicampocera_succincta_genome_assembly,_chromosome:_4	AUGUSTUS	gene	16536870	16538807	.	-	.	ID=g11539;
OW052037.1_Epicampocera_succincta_genome_assembly,_chromosome:_4	AUGUSTUS	mRNA	16536870	16538807	1	-	.	ID=g11539.t1;Parent=g11539;
OW052037.1_Epicampocera_succincta_genome_assembly,_chromosome:_4	AUGUSTUS	stop_codon	16536870	16536872	.	-	0	ID=g11539.t1.stop1;Parent=g11539.t1;
OW052037.1_Epicampocera_succincta_genome_assembly,_chromosome:_4	AUGUSTUS	CDS	16536870	16538807	1	-	0	ID=g11539.t1.CDS1;Parent=g11539.t1;
OW052037.1_Epicampocera_succincta_genome_assembly,_chromosome:_4	AUGUSTUS	exon	16536870	16538807	.	-	.	ID=g11539.t1.exon1;Parent=g11539.t1;
OW052037.1_Epicampocera_succincta_genome_assembly,_chromosome:_4	AUGUSTUS	start_codon	16538805	16538807	.	-	0	ID=g11539.t1.start1;Parent=g11539.t1;
OW052037.1_Epicampocera_succincta_genome_assembly,_chromosome:_4	AUGUSTUS	gene	16546686	16552856	.	-	.	ID=g11540;
OW052037.1_Epicampocera_succincta_genome_assembly,_chromosome:_4	AUGUSTUS	mRNA	16546686	16552856	1	-	.	ID=g11540.t1;Parent=g11540;
OW052037.1_Epicampocera_succincta_genome_assembly,_chromosome:_4	AUGUSTUS	stop_codon	16546686	16546688	.	-	0	ID=g11540.t1.stop1;Parent=g11540.t1;
OW052037.1_Epicampocera_succincta_genome_assembly,_chromosome:_4	AUGUSTUS	CDS	16546686	16546921	1	-	2	ID=g11540.t1.CDS1;Parent=g11540.t1;
OW052037.1_Epicampocera_succincta_genome_assembly,_chromosome:_4	AUGUSTUS	exon	16546686	16546921	.	-	.	ID=g11540.t1.exon1;Parent=g11540.t1;
OW052037.1_Epicampocera_succincta_genome_assembly,_chromosome:_4	AUGUSTUS	intron	16546922	16547237	1	-	.	ID=g11540.t1.intron1;Parent=g11540.t1;
OW052037.1_Epicampocera_succincta_genome_assembly,_chromosome:_4	AUGUSTUS	CDS	16547238	16547372	1	-	2	ID=g11540.t1.CDS2;Parent=g11540.t1;
OW052037.1_Epicampocera_succincta_genome_assembly,_chromosome:_4	AUGUSTUS	exon	16547238	16547372	.	-	.	ID=g11540.t1.exon2;Parent=g11540.t1;
OW052037.1_Epicampocera_succincta_genome_assembly,_chromosome:_4	AUGUSTUS	intron	16547373	16551489	1	-	.	ID=g11540.t1.intron2;Parent=g11540.t1;
OW052037.1_Epicampocera_succincta_genome_assembly,_chromosome:_4	AUGUSTUS	CDS	16551490	16551632	1	-	1	ID=g11540.t1.CDS3;Parent=g11540.t1;
OW052037.1_Epicampocera_succincta_genome_assembly,_chromosome:_4	AUGUSTUS	exon	16551490	16551632	.	-	.	ID=g11540.t1.exon3;Parent=g11540.t1;
OW052037.1_Epicampocera_succincta_genome_assembly,_chromosome:_4	AUGUSTUS	intron	16551633	16552842	1	-	.	ID=g11540.t1.intron3;Parent=g11540.t1;
OW052037.1_Epicampocera_succincta_genome_assembly,_chromosome:_4	AUGUSTUS	CDS	16552843	16552856	1	-	0	ID=g11540.t1.CDS4;Parent=g11540.t1;
OW052037.1_Epicampocera_succincta_genome_assembly,_chromosome:_4	AUGUSTUS	exon	16552843	16552856	.	-	.	ID=g11540.t1.exon4;Parent=g11540.t1;
OW052037.1_Epicampocera_succincta_genome_assembly,_chromosome:_4	AUGUSTUS	start_codon	16552854	16552856	.	-	0	ID=g11540.t1.start1;Parent=g11540.t1;
OW052037.1_Epicampocera_succincta_genome_assembly,_chromosome:_4	AUGUSTUS	gene	16554058	16556193	.	-	.	ID=g11541;
OW052037.1_Epicampocera_succincta_genome_assembly,_chromosome:_4	AUGUSTUS	mRNA	16554058	16556193	1	-	.	ID=g11541.t1;Parent=g11541;
OW052037.1_Epicampocera_succincta_genome_assembly,_chromosome:_4	AUGUSTUS	stop_codon	16554058	16554060	.	-	0	ID=g11541.t1.stop1;Parent=g11541.t1;
OW052037.1_Epicampocera_succincta_genome_assembly,_chromosome:_4	AUGUSTUS	CDS	16554058	16556193	1	-	0	ID=g11541.t1.CDS1;Parent=g11541.t1;
OW052037.1_Epicampocera_succincta_genome_assembly,_chromosome:_4	AUGUSTUS	exon	16554058	16556193	.	-	.	ID=g11541.t1.exon1;Parent=g11541.t1;
OW052037.1_Epicampocera_succincta_genome_assembly,_chromosome:_4	AUGUSTUS	start_codon	16556191	16556193	.	-	0	ID=g11541.t1.start1;Parent=g11541.t1;
OW052037.1_Epicampocera_succincta_genome_assembly,_chromosome:_4	AUGUSTUS	gene	16558968	16560923	.	+	.	ID=g11542;
OW052037.1_Epicampocera_succincta_genome_assembly,_chromosome:_4	AUGUSTUS	mRNA	16559043	16560923	1	+	.	ID=g11542.t1;Parent=g11542;
OW052037.1_Epicampocera_succincta_genome_assembly,_chromosome:_4	AUGUSTUS	start_codon	16559043	16559045	.	+	0	ID=g11542.t1.start1;Parent=g11542.t1;
OW052037.1_Epicampocera_succincta_genome_assembly,_chromosome:_4	AUGUSTUS	CDS	16559043	16560923	1	+	0	ID=g11542.t1.CDS1;Parent=g11542.t1;
OW052037.1_Epicampocera_succincta_genome_assembly,_chromosome:_4	AUGUSTUS	exon	16559043	16560923	.	+	.	ID=g11542.t1.exon1;Parent=g11542.t1;
OW052037.1_Epicampocera_succincta_genome_assembly,_chromosome:_4	AUGUSTUS	stop_codon	16560921	16560923	.	+	0	ID=g11542.t1.stop1;Parent=g11542.t1;
OW052037.1_Epicampocera_succincta_genome_assembly,_chromosome:_4	GeneMark.hmm3	mRNA	16558968	16560923	.	+	.	ID=g11542.t2;Parent=g11542;
OW052037.1_Epicampocera_succincta_genome_assembly,_chromosome:_4	GeneMark.hmm3	CDS	16558968	16560923	.	+	0	ID=g11542.t2.CDS1;Parent=g11542.t2;
OW052037.1_Epicampocera_succincta_genome_assembly,_chromosome:_4	GeneMark.hmm3	exon	16558968	16560923	.	+	0	ID=g11542.t2.exon1;Parent=g11542.t2;
OW052037.1_Epicampocera_succincta_genome_assembly,_chromosome:_4	AUGUSTUS	gene	16561171	16563189	.	-	.	ID=g11543;
OW052037.1_Epicampocera_succincta_genome_assembly,_chromosome:_4	AUGUSTUS	mRNA	16561171	16563189	0.91	-	.	ID=g11543.t1;Parent=g11543;
OW052037.1_Epicampocera_succincta_genome_assembly,_chromosome:_4	AUGUSTUS	stop_codon	16561171	16561173	.	-	0	ID=g11543.t1.stop1;Parent=g11543.t1;
OW052037.1_Epicampocera_succincta_genome_assembly,_chromosome:_4	AUGUSTUS	CDS	16561171	16563189	0.91	-	0	ID=g11543.t1.CDS1;Parent=g11543.t1;
OW052037.1_Epicampocera_succincta_genome_assembly,_chromosome:_4	AUGUSTUS	exon	16561171	16563189	.	-	.	ID=g11543.t1.exon1;Parent=g11543.t1;
OW052037.1_Epicampocera_succincta_genome_assembly,_chromosome:_4	AUGUSTUS	start_codon	16563187	16563189	.	-	0	ID=g11543.t1.start1;Parent=g11543.t1;
OW052037.1_Epicampocera_succincta_genome_assembly,_chromosome:_4	AUGUSTUS	gene	16564811	16566754	.	-	.	ID=g11544;
OW052037.1_Epicampocera_succincta_genome_assembly,_chromosome:_4	AUGUSTUS	mRNA	16564811	16566754	1	-	.	ID=g11544.t1;Parent=g11544;
OW052037.1_Epicampocera_succincta_genome_assembly,_chromosome:_4	AUGUSTUS	stop_codon	16564811	16564813	.	-	0	ID=g11544.t1.stop1;Parent=g11544.t1;
OW052037.1_Epicampocera_succincta_genome_assembly,_chromosome:_4	AUGUSTUS	CDS	16564811	16566754	1	-	0	ID=g11544.t1.CDS1;Parent=g11544.t1;
OW052037.1_Epicampocera_succincta_genome_assembly,_chromosome:_4	AUGUSTUS	exon	16564811	16566754	.	-	.	ID=g11544.t1.exon1;Parent=g11544.t1;
OW052037.1_Epicampocera_succincta_genome_assembly,_chromosome:_4	AUGUSTUS	start_codon	16566752	16566754	.	-	0	ID=g11544.t1.start1;Parent=g11544.t1;
OW052037.1_Epicampocera_succincta_genome_assembly,_chromosome:_4	AUGUSTUS	gene	16567821	16594037	.	-	.	ID=g11545;
OW052037.1_Epicampocera_succincta_genome_assembly,_chromosome:_4	AUGUSTUS	mRNA	16567821	16594037	0.86	-	.	ID=g11545.t1;Parent=g11545;
OW052037.1_Epicampocera_succincta_genome_assembly,_chromosome:_4	AUGUSTUS	stop_codon	16567821	16567823	.	-	0	ID=g11545.t1.stop1;Parent=g11545.t1;
OW052037.1_Epicampocera_succincta_genome_assembly,_chromosome:_4	AUGUSTUS	CDS	16567821	16567975	1	-	2	ID=g11545.t1.CDS1;Parent=g11545.t1;
OW052037.1_Epicampocera_succincta_genome_assembly,_chromosome:_4	AUGUSTUS	exon	16567821	16567975	.	-	.	ID=g11545.t1.exon1;Parent=g11545.t1;
OW052037.1_Epicampocera_succincta_genome_assembly,_chromosome:_4	AUGUSTUS	intron	16567976	16568109	1	-	.	ID=g11545.t1.intron1;Parent=g11545.t1;
OW052037.1_Epicampocera_succincta_genome_assembly,_chromosome:_4	AUGUSTUS	CDS	16568110	16568238	1	-	2	ID=g11545.t1.CDS2;Parent=g11545.t1;
OW052037.1_Epicampocera_succincta_genome_assembly,_chromosome:_4	AUGUSTUS	exon	16568110	16568238	.	-	.	ID=g11545.t1.exon2;Parent=g11545.t1;
OW052037.1_Epicampocera_succincta_genome_assembly,_chromosome:_4	AUGUSTUS	intron	16568239	16568300	1	-	.	ID=g11545.t1.intron2;Parent=g11545.t1;
OW052037.1_Epicampocera_succincta_genome_assembly,_chromosome:_4	AUGUSTUS	CDS	16568301	16568459	1	-	2	ID=g11545.t1.CDS3;Parent=g11545.t1;
OW052037.1_Epicampocera_succincta_genome_assembly,_chromosome:_4	AUGUSTUS	exon	16568301	16568459	.	-	.	ID=g11545.t1.exon3;Parent=g11545.t1;
OW052037.1_Epicampocera_succincta_genome_assembly,_chromosome:_4	AUGUSTUS	intron	16568460	16582260	1	-	.	ID=g11545.t1.intron3;Parent=g11545.t1;
OW052037.1_Epicampocera_succincta_genome_assembly,_chromosome:_4	AUGUSTUS	CDS	16582261	16582477	0.9	-	0	ID=g11545.t1.CDS4;Parent=g11545.t1;
OW052037.1_Epicampocera_succincta_genome_assembly,_chromosome:_4	AUGUSTUS	exon	16582261	16582477	.	-	.	ID=g11545.t1.exon4;Parent=g11545.t1;
OW052037.1_Epicampocera_succincta_genome_assembly,_chromosome:_4	AUGUSTUS	intron	16582478	16593887	0.86	-	.	ID=g11545.t1.intron4;Parent=g11545.t1;
OW052037.1_Epicampocera_succincta_genome_assembly,_chromosome:_4	AUGUSTUS	CDS	16593888	16594037	0.88	-	0	ID=g11545.t1.CDS5;Parent=g11545.t1;
OW052037.1_Epicampocera_succincta_genome_assembly,_chromosome:_4	AUGUSTUS	exon	16593888	16594037	.	-	.	ID=g11545.t1.exon5;Parent=g11545.t1;
OW052037.1_Epicampocera_succincta_genome_assembly,_chromosome:_4	AUGUSTUS	start_codon	16594035	16594037	.	-	0	ID=g11545.t1.start1;Parent=g11545.t1;
OW052037.1_Epicampocera_succincta_genome_assembly,_chromosome:_4	AUGUSTUS	gene	16599603	16600888	.	+	.	ID=g11546;
OW052037.1_Epicampocera_succincta_genome_assembly,_chromosome:_4	AUGUSTUS	mRNA	16599603	16600888	1	+	.	ID=g11546.t1;Parent=g11546;
OW052037.1_Epicampocera_succincta_genome_assembly,_chromosome:_4	AUGUSTUS	start_codon	16599603	16599605	.	+	0	ID=g11546.t1.start1;Parent=g11546.t1;
OW052037.1_Epicampocera_succincta_genome_assembly,_chromosome:_4	AUGUSTUS	CDS	16599603	16599659	1	+	0	ID=g11546.t1.CDS1;Parent=g11546.t1;
OW052037.1_Epicampocera_succincta_genome_assembly,_chromosome:_4	AUGUSTUS	exon	16599603	16599659	.	+	.	ID=g11546.t1.exon1;Parent=g11546.t1;
OW052037.1_Epicampocera_succincta_genome_assembly,_chromosome:_4	AUGUSTUS	intron	16599660	16599727	1	+	.	ID=g11546.t1.intron1;Parent=g11546.t1;
OW052037.1_Epicampocera_succincta_genome_assembly,_chromosome:_4	AUGUSTUS	CDS	16599728	16600888	1	+	0	ID=g11546.t1.CDS2;Parent=g11546.t1;
OW052037.1_Epicampocera_succincta_genome_assembly,_chromosome:_4	AUGUSTUS	exon	16599728	16600888	.	+	.	ID=g11546.t1.exon2;Parent=g11546.t1;
OW052037.1_Epicampocera_succincta_genome_assembly,_chromosome:_4	AUGUSTUS	stop_codon	16600886	16600888	.	+	0	ID=g11546.t1.stop1;Parent=g11546.t1;
OW052037.1_Epicampocera_succincta_genome_assembly,_chromosome:_4	AUGUSTUS	gene	16615732	16616168	.	+	.	ID=g11547;
OW052037.1_Epicampocera_succincta_genome_assembly,_chromosome:_4	AUGUSTUS	mRNA	16615732	16616168	0.48	+	.	ID=g11547.t1;Parent=g11547;
OW052037.1_Epicampocera_succincta_genome_assembly,_chromosome:_4	AUGUSTUS	start_codon	16615732	16615734	.	+	0	ID=g11547.t1.start1;Parent=g11547.t1;
OW052037.1_Epicampocera_succincta_genome_assembly,_chromosome:_4	AUGUSTUS	CDS	16615732	16615843	0.48	+	0	ID=g11547.t1.CDS1;Parent=g11547.t1;
OW052037.1_Epicampocera_succincta_genome_assembly,_chromosome:_4	AUGUSTUS	exon	16615732	16615843	.	+	.	ID=g11547.t1.exon1;Parent=g11547.t1;
OW052037.1_Epicampocera_succincta_genome_assembly,_chromosome:_4	AUGUSTUS	intron	16615844	16615908	0.97	+	.	ID=g11547.t1.intron1;Parent=g11547.t1;
OW052037.1_Epicampocera_succincta_genome_assembly,_chromosome:_4	AUGUSTUS	CDS	16615909	16616168	1	+	2	ID=g11547.t1.CDS2;Parent=g11547.t1;
OW052037.1_Epicampocera_succincta_genome_assembly,_chromosome:_4	AUGUSTUS	exon	16615909	16616168	.	+	.	ID=g11547.t1.exon2;Parent=g11547.t1;
OW052037.1_Epicampocera_succincta_genome_assembly,_chromosome:_4	AUGUSTUS	stop_codon	16616166	16616168	.	+	0	ID=g11547.t1.stop1;Parent=g11547.t1;
OW052037.1_Epicampocera_succincta_genome_assembly,_chromosome:_4	AUGUSTUS	gene	16620113	16630513	.	+	.	ID=g11548;
OW052037.1_Epicampocera_succincta_genome_assembly,_chromosome:_4	AUGUSTUS	mRNA	16620113	16630513	1	+	.	ID=g11548.t1;Parent=g11548;
OW052037.1_Epicampocera_succincta_genome_assembly,_chromosome:_4	AUGUSTUS	start_codon	16620113	16620115	.	+	0	ID=g11548.t1.start1;Parent=g11548.t1;
OW052037.1_Epicampocera_succincta_genome_assembly,_chromosome:_4	AUGUSTUS	CDS	16620113	16620180	1	+	0	ID=g11548.t1.CDS1;Parent=g11548.t1;
OW052037.1_Epicampocera_succincta_genome_assembly,_chromosome:_4	AUGUSTUS	exon	16620113	16620180	.	+	.	ID=g11548.t1.exon1;Parent=g11548.t1;
OW052037.1_Epicampocera_succincta_genome_assembly,_chromosome:_4	AUGUSTUS	intron	16620181	16624738	1	+	.	ID=g11548.t1.intron1;Parent=g11548.t1;
OW052037.1_Epicampocera_succincta_genome_assembly,_chromosome:_4	AUGUSTUS	CDS	16624739	16625401	1	+	1	ID=g11548.t1.CDS2;Parent=g11548.t1;
OW052037.1_Epicampocera_succincta_genome_assembly,_chromosome:_4	AUGUSTUS	exon	16624739	16625401	.	+	.	ID=g11548.t1.exon2;Parent=g11548.t1;
OW052037.1_Epicampocera_succincta_genome_assembly,_chromosome:_4	AUGUSTUS	intron	16625402	16625459	1	+	.	ID=g11548.t1.intron2;Parent=g11548.t1;
OW052037.1_Epicampocera_succincta_genome_assembly,_chromosome:_4	AUGUSTUS	CDS	16625460	16626260	1	+	1	ID=g11548.t1.CDS3;Parent=g11548.t1;
OW052037.1_Epicampocera_succincta_genome_assembly,_chromosome:_4	AUGUSTUS	exon	16625460	16626260	.	+	.	ID=g11548.t1.exon3;Parent=g11548.t1;
OW052037.1_Epicampocera_succincta_genome_assembly,_chromosome:_4	AUGUSTUS	intron	16626261	16626727	1	+	.	ID=g11548.t1.intron3;Parent=g11548.t1;
OW052037.1_Epicampocera_succincta_genome_assembly,_chromosome:_4	AUGUSTUS	CDS	16626728	16626992	1	+	1	ID=g11548.t1.CDS4;Parent=g11548.t1;
OW052037.1_Epicampocera_succincta_genome_assembly,_chromosome:_4	AUGUSTUS	exon	16626728	16626992	.	+	.	ID=g11548.t1.exon4;Parent=g11548.t1;
OW052037.1_Epicampocera_succincta_genome_assembly,_chromosome:_4	AUGUSTUS	intron	16626993	16627055	1	+	.	ID=g11548.t1.intron4;Parent=g11548.t1;
OW052037.1_Epicampocera_succincta_genome_assembly,_chromosome:_4	AUGUSTUS	CDS	16627056	16627344	1	+	0	ID=g11548.t1.CDS5;Parent=g11548.t1;
OW052037.1_Epicampocera_succincta_genome_assembly,_chromosome:_4	AUGUSTUS	exon	16627056	16627344	.	+	.	ID=g11548.t1.exon5;Parent=g11548.t1;
OW052037.1_Epicampocera_succincta_genome_assembly,_chromosome:_4	AUGUSTUS	intron	16627345	16627422	1	+	.	ID=g11548.t1.intron5;Parent=g11548.t1;
OW052037.1_Epicampocera_succincta_genome_assembly,_chromosome:_4	AUGUSTUS	CDS	16627423	16627615	1	+	2	ID=g11548.t1.CDS6;Parent=g11548.t1;
OW052037.1_Epicampocera_succincta_genome_assembly,_chromosome:_4	AUGUSTUS	exon	16627423	16627615	.	+	.	ID=g11548.t1.exon6;Parent=g11548.t1;
OW052037.1_Epicampocera_succincta_genome_assembly,_chromosome:_4	AUGUSTUS	intron	16627616	16627699	1	+	.	ID=g11548.t1.intron6;Parent=g11548.t1;
OW052037.1_Epicampocera_succincta_genome_assembly,_chromosome:_4	AUGUSTUS	CDS	16627700	16627878	1	+	1	ID=g11548.t1.CDS7;Parent=g11548.t1;
OW052037.1_Epicampocera_succincta_genome_assembly,_chromosome:_4	AUGUSTUS	exon	16627700	16627878	.	+	.	ID=g11548.t1.exon7;Parent=g11548.t1;
OW052037.1_Epicampocera_succincta_genome_assembly,_chromosome:_4	AUGUSTUS	intron	16627879	16627935	1	+	.	ID=g11548.t1.intron7;Parent=g11548.t1;
OW052037.1_Epicampocera_succincta_genome_assembly,_chromosome:_4	AUGUSTUS	CDS	16627936	16629368	1	+	2	ID=g11548.t1.CDS8;Parent=g11548.t1;
OW052037.1_Epicampocera_succincta_genome_assembly,_chromosome:_4	AUGUSTUS	exon	16627936	16629368	.	+	.	ID=g11548.t1.exon8;Parent=g11548.t1;
OW052037.1_Epicampocera_succincta_genome_assembly,_chromosome:_4	AUGUSTUS	intron	16629369	16629905	1	+	.	ID=g11548.t1.intron8;Parent=g11548.t1;
OW052037.1_Epicampocera_succincta_genome_assembly,_chromosome:_4	AUGUSTUS	CDS	16629906	16630199	1	+	0	ID=g11548.t1.CDS9;Parent=g11548.t1;
OW052037.1_Epicampocera_succincta_genome_assembly,_chromosome:_4	AUGUSTUS	exon	16629906	16630199	.	+	.	ID=g11548.t1.exon9;Parent=g11548.t1;
OW052037.1_Epicampocera_succincta_genome_assembly,_chromosome:_4	AUGUSTUS	intron	16630200	16630270	1	+	.	ID=g11548.t1.intron9;Parent=g11548.t1;
OW052037.1_Epicampocera_succincta_genome_assembly,_chromosome:_4	AUGUSTUS	CDS	16630271	16630513	1	+	0	ID=g11548.t1.CDS10;Parent=g11548.t1;
OW052037.1_Epicampocera_succincta_genome_assembly,_chromosome:_4	AUGUSTUS	exon	16630271	16630513	.	+	.	ID=g11548.t1.exon10;Parent=g11548.t1;
OW052037.1_Epicampocera_succincta_genome_assembly,_chromosome:_4	AUGUSTUS	stop_codon	16630511	16630513	.	+	0	ID=g11548.t1.stop1;Parent=g11548.t1;
OW052037.1_Epicampocera_succincta_genome_assembly,_chromosome:_4	AUGUSTUS	gene	16672785	16682463	.	+	.	ID=g11549;
OW052037.1_Epicampocera_succincta_genome_assembly,_chromosome:_4	AUGUSTUS	mRNA	16672785	16682463	1	+	.	ID=g11549.t1;Parent=g11549;
OW052037.1_Epicampocera_succincta_genome_assembly,_chromosome:_4	AUGUSTUS	start_codon	16672785	16672787	.	+	0	ID=g11549.t1.start1;Parent=g11549.t1;
OW052037.1_Epicampocera_succincta_genome_assembly,_chromosome:_4	AUGUSTUS	CDS	16672785	16672876	1	+	0	ID=g11549.t1.CDS1;Parent=g11549.t1;
OW052037.1_Epicampocera_succincta_genome_assembly,_chromosome:_4	AUGUSTUS	exon	16672785	16672876	.	+	.	ID=g11549.t1.exon1;Parent=g11549.t1;
OW052037.1_Epicampocera_succincta_genome_assembly,_chromosome:_4	AUGUSTUS	intron	16672877	16680955	1	+	.	ID=g11549.t1.intron1;Parent=g11549.t1;
OW052037.1_Epicampocera_succincta_genome_assembly,_chromosome:_4	AUGUSTUS	CDS	16680956	16681058	1	+	1	ID=g11549.t1.CDS2;Parent=g11549.t1;
OW052037.1_Epicampocera_succincta_genome_assembly,_chromosome:_4	AUGUSTUS	exon	16680956	16681058	.	+	.	ID=g11549.t1.exon2;Parent=g11549.t1;
OW052037.1_Epicampocera_succincta_genome_assembly,_chromosome:_4	AUGUSTUS	intron	16681059	16681116	1	+	.	ID=g11549.t1.intron2;Parent=g11549.t1;
OW052037.1_Epicampocera_succincta_genome_assembly,_chromosome:_4	AUGUSTUS	CDS	16681117	16681202	1	+	0	ID=g11549.t1.CDS3;Parent=g11549.t1;
OW052037.1_Epicampocera_succincta_genome_assembly,_chromosome:_4	AUGUSTUS	exon	16681117	16681202	.	+	.	ID=g11549.t1.exon3;Parent=g11549.t1;
OW052037.1_Epicampocera_succincta_genome_assembly,_chromosome:_4	AUGUSTUS	intron	16681203	16681673	1	+	.	ID=g11549.t1.intron3;Parent=g11549.t1;
OW052037.1_Epicampocera_succincta_genome_assembly,_chromosome:_4	AUGUSTUS	CDS	16681674	16682463	1	+	1	ID=g11549.t1.CDS4;Parent=g11549.t1;
OW052037.1_Epicampocera_succincta_genome_assembly,_chromosome:_4	AUGUSTUS	exon	16681674	16682463	.	+	.	ID=g11549.t1.exon4;Parent=g11549.t1;
OW052037.1_Epicampocera_succincta_genome_assembly,_chromosome:_4	AUGUSTUS	stop_codon	16682461	16682463	.	+	0	ID=g11549.t1.stop1;Parent=g11549.t1;
OW052037.1_Epicampocera_succincta_genome_assembly,_chromosome:_4	AUGUSTUS	gene	16683951	16691048	.	-	.	ID=g11550;
OW052037.1_Epicampocera_succincta_genome_assembly,_chromosome:_4	AUGUSTUS	mRNA	16683951	16691048	1	-	.	ID=g11550.t1;Parent=g11550;
OW052037.1_Epicampocera_succincta_genome_assembly,_chromosome:_4	AUGUSTUS	stop_codon	16683951	16683953	.	-	0	ID=g11550.t1.stop1;Parent=g11550.t1;
OW052037.1_Epicampocera_succincta_genome_assembly,_chromosome:_4	AUGUSTUS	CDS	16683951	16684022	1	-	0	ID=g11550.t1.CDS1;Parent=g11550.t1;
OW052037.1_Epicampocera_succincta_genome_assembly,_chromosome:_4	AUGUSTUS	exon	16683951	16684022	.	-	.	ID=g11550.t1.exon1;Parent=g11550.t1;
OW052037.1_Epicampocera_succincta_genome_assembly,_chromosome:_4	AUGUSTUS	intron	16684023	16684098	1	-	.	ID=g11550.t1.intron1;Parent=g11550.t1;
OW052037.1_Epicampocera_succincta_genome_assembly,_chromosome:_4	AUGUSTUS	CDS	16684099	16688403	1	-	0	ID=g11550.t1.CDS2;Parent=g11550.t1;
OW052037.1_Epicampocera_succincta_genome_assembly,_chromosome:_4	AUGUSTUS	exon	16684099	16688403	.	-	.	ID=g11550.t1.exon2;Parent=g11550.t1;
OW052037.1_Epicampocera_succincta_genome_assembly,_chromosome:_4	AUGUSTUS	intron	16688404	16688469	1	-	.	ID=g11550.t1.intron2;Parent=g11550.t1;
OW052037.1_Epicampocera_succincta_genome_assembly,_chromosome:_4	AUGUSTUS	CDS	16688470	16690631	1	-	2	ID=g11550.t1.CDS3;Parent=g11550.t1;
OW052037.1_Epicampocera_succincta_genome_assembly,_chromosome:_4	AUGUSTUS	exon	16688470	16690631	.	-	.	ID=g11550.t1.exon3;Parent=g11550.t1;
OW052037.1_Epicampocera_succincta_genome_assembly,_chromosome:_4	AUGUSTUS	intron	16690632	16690708	1	-	.	ID=g11550.t1.intron3;Parent=g11550.t1;
OW052037.1_Epicampocera_succincta_genome_assembly,_chromosome:_4	AUGUSTUS	CDS	16690709	16691048	1	-	0	ID=g11550.t1.CDS4;Parent=g11550.t1;
OW052037.1_Epicampocera_succincta_genome_assembly,_chromosome:_4	AUGUSTUS	exon	16690709	16691048	.	-	.	ID=g11550.t1.exon4;Parent=g11550.t1;
OW052037.1_Epicampocera_succincta_genome_assembly,_chromosome:_4	AUGUSTUS	start_codon	16691046	16691048	.	-	0	ID=g11550.t1.start1;Parent=g11550.t1;
OW052037.1_Epicampocera_succincta_genome_assembly,_chromosome:_4	AUGUSTUS	gene	16703181	16705017	.	+	.	ID=g11551;
OW052037.1_Epicampocera_succincta_genome_assembly,_chromosome:_4	AUGUSTUS	mRNA	16703181	16705017	1	+	.	ID=g11551.t1;Parent=g11551;
OW052037.1_Epicampocera_succincta_genome_assembly,_chromosome:_4	AUGUSTUS	start_codon	16703181	16703183	.	+	0	ID=g11551.t1.start1;Parent=g11551.t1;
OW052037.1_Epicampocera_succincta_genome_assembly,_chromosome:_4	AUGUSTUS	CDS	16703181	16703759	1	+	0	ID=g11551.t1.CDS1;Parent=g11551.t1;
OW052037.1_Epicampocera_succincta_genome_assembly,_chromosome:_4	AUGUSTUS	exon	16703181	16703759	.	+	.	ID=g11551.t1.exon1;Parent=g11551.t1;
OW052037.1_Epicampocera_succincta_genome_assembly,_chromosome:_4	AUGUSTUS	intron	16703760	16703827	1	+	.	ID=g11551.t1.intron1;Parent=g11551.t1;
OW052037.1_Epicampocera_succincta_genome_assembly,_chromosome:_4	AUGUSTUS	CDS	16703828	16704174	1	+	0	ID=g11551.t1.CDS2;Parent=g11551.t1;
OW052037.1_Epicampocera_succincta_genome_assembly,_chromosome:_4	AUGUSTUS	exon	16703828	16704174	.	+	.	ID=g11551.t1.exon2;Parent=g11551.t1;
OW052037.1_Epicampocera_succincta_genome_assembly,_chromosome:_4	AUGUSTUS	intron	16704175	16704238	1	+	.	ID=g11551.t1.intron2;Parent=g11551.t1;
OW052037.1_Epicampocera_succincta_genome_assembly,_chromosome:_4	AUGUSTUS	CDS	16704239	16704442	1	+	1	ID=g11551.t1.CDS3;Parent=g11551.t1;
OW052037.1_Epicampocera_succincta_genome_assembly,_chromosome:_4	AUGUSTUS	exon	16704239	16704442	.	+	.	ID=g11551.t1.exon3;Parent=g11551.t1;
OW052037.1_Epicampocera_succincta_genome_assembly,_chromosome:_4	AUGUSTUS	intron	16704443	16704506	1	+	.	ID=g11551.t1.intron3;Parent=g11551.t1;
OW052037.1_Epicampocera_succincta_genome_assembly,_chromosome:_4	AUGUSTUS	CDS	16704507	16704644	1	+	1	ID=g11551.t1.CDS4;Parent=g11551.t1;
OW052037.1_Epicampocera_succincta_genome_assembly,_chromosome:_4	AUGUSTUS	exon	16704507	16704644	.	+	.	ID=g11551.t1.exon4;Parent=g11551.t1;
OW052037.1_Epicampocera_succincta_genome_assembly,_chromosome:_4	AUGUSTUS	intron	16704645	16704701	1	+	.	ID=g11551.t1.intron4;Parent=g11551.t1;
OW052037.1_Epicampocera_succincta_genome_assembly,_chromosome:_4	AUGUSTUS	CDS	16704702	16705017	1	+	1	ID=g11551.t1.CDS5;Parent=g11551.t1;
OW052037.1_Epicampocera_succincta_genome_assembly,_chromosome:_4	AUGUSTUS	exon	16704702	16705017	.	+	.	ID=g11551.t1.exon5;Parent=g11551.t1;
OW052037.1_Epicampocera_succincta_genome_assembly,_chromosome:_4	AUGUSTUS	stop_codon	16705015	16705017	.	+	0	ID=g11551.t1.stop1;Parent=g11551.t1;
OW052037.1_Epicampocera_succincta_genome_assembly,_chromosome:_4	AUGUSTUS	gene	16725614	16726171	.	+	.	ID=g11552;
OW052037.1_Epicampocera_succincta_genome_assembly,_chromosome:_4	AUGUSTUS	mRNA	16725614	16726171	1	+	.	ID=g11552.t1;Parent=g11552;
OW052037.1_Epicampocera_succincta_genome_assembly,_chromosome:_4	AUGUSTUS	start_codon	16725614	16725616	.	+	0	ID=g11552.t1.start1;Parent=g11552.t1;
OW052037.1_Epicampocera_succincta_genome_assembly,_chromosome:_4	AUGUSTUS	CDS	16725614	16725925	1	+	0	ID=g11552.t1.CDS1;Parent=g11552.t1;
OW052037.1_Epicampocera_succincta_genome_assembly,_chromosome:_4	AUGUSTUS	exon	16725614	16725925	.	+	.	ID=g11552.t1.exon1;Parent=g11552.t1;
OW052037.1_Epicampocera_succincta_genome_assembly,_chromosome:_4	AUGUSTUS	intron	16725926	16726003	1	+	.	ID=g11552.t1.intron1;Parent=g11552.t1;
OW052037.1_Epicampocera_succincta_genome_assembly,_chromosome:_4	AUGUSTUS	CDS	16726004	16726171	1	+	0	ID=g11552.t1.CDS2;Parent=g11552.t1;
OW052037.1_Epicampocera_succincta_genome_assembly,_chromosome:_4	AUGUSTUS	exon	16726004	16726171	.	+	.	ID=g11552.t1.exon2;Parent=g11552.t1;
OW052037.1_Epicampocera_succincta_genome_assembly,_chromosome:_4	AUGUSTUS	stop_codon	16726169	16726171	.	+	0	ID=g11552.t1.stop1;Parent=g11552.t1;
OW052037.1_Epicampocera_succincta_genome_assembly,_chromosome:_4	AUGUSTUS	gene	16726653	16728120	.	-	.	ID=g11553;
OW052037.1_Epicampocera_succincta_genome_assembly,_chromosome:_4	AUGUSTUS	mRNA	16726653	16728120	1	-	.	ID=g11553.t1;Parent=g11553;
OW052037.1_Epicampocera_succincta_genome_assembly,_chromosome:_4	AUGUSTUS	stop_codon	16726653	16726655	.	-	0	ID=g11553.t1.stop1;Parent=g11553.t1;
OW052037.1_Epicampocera_succincta_genome_assembly,_chromosome:_4	AUGUSTUS	CDS	16726653	16727135	1	-	0	ID=g11553.t1.CDS1;Parent=g11553.t1;
OW052037.1_Epicampocera_succincta_genome_assembly,_chromosome:_4	AUGUSTUS	exon	16726653	16727135	.	-	.	ID=g11553.t1.exon1;Parent=g11553.t1;
OW052037.1_Epicampocera_succincta_genome_assembly,_chromosome:_4	AUGUSTUS	intron	16727136	16727193	1	-	.	ID=g11553.t1.intron1;Parent=g11553.t1;
OW052037.1_Epicampocera_succincta_genome_assembly,_chromosome:_4	AUGUSTUS	CDS	16727194	16728120	1	-	0	ID=g11553.t1.CDS2;Parent=g11553.t1;
OW052037.1_Epicampocera_succincta_genome_assembly,_chromosome:_4	AUGUSTUS	exon	16727194	16728120	.	-	.	ID=g11553.t1.exon2;Parent=g11553.t1;
OW052037.1_Epicampocera_succincta_genome_assembly,_chromosome:_4	AUGUSTUS	start_codon	16728118	16728120	.	-	0	ID=g11553.t1.start1;Parent=g11553.t1;
OW052037.1_Epicampocera_succincta_genome_assembly,_chromosome:_4	AUGUSTUS	gene	16728737	16730003	.	+	.	ID=g11554;
OW052037.1_Epicampocera_succincta_genome_assembly,_chromosome:_4	AUGUSTUS	mRNA	16728737	16730003	1	+	.	ID=g11554.t1;Parent=g11554;
OW052037.1_Epicampocera_succincta_genome_assembly,_chromosome:_4	AUGUSTUS	start_codon	16728737	16728739	.	+	0	ID=g11554.t1.start1;Parent=g11554.t1;
OW052037.1_Epicampocera_succincta_genome_assembly,_chromosome:_4	AUGUSTUS	CDS	16728737	16729052	1	+	0	ID=g11554.t1.CDS1;Parent=g11554.t1;
OW052037.1_Epicampocera_succincta_genome_assembly,_chromosome:_4	AUGUSTUS	exon	16728737	16729052	.	+	.	ID=g11554.t1.exon1;Parent=g11554.t1;
OW052037.1_Epicampocera_succincta_genome_assembly,_chromosome:_4	AUGUSTUS	intron	16729053	16729109	1	+	.	ID=g11554.t1.intron1;Parent=g11554.t1;
OW052037.1_Epicampocera_succincta_genome_assembly,_chromosome:_4	AUGUSTUS	CDS	16729110	16729542	1	+	2	ID=g11554.t1.CDS2;Parent=g11554.t1;
OW052037.1_Epicampocera_succincta_genome_assembly,_chromosome:_4	AUGUSTUS	exon	16729110	16729542	.	+	.	ID=g11554.t1.exon2;Parent=g11554.t1;
OW052037.1_Epicampocera_succincta_genome_assembly,_chromosome:_4	AUGUSTUS	intron	16729543	16729600	1	+	.	ID=g11554.t1.intron2;Parent=g11554.t1;
OW052037.1_Epicampocera_succincta_genome_assembly,_chromosome:_4	AUGUSTUS	CDS	16729601	16730003	1	+	1	ID=g11554.t1.CDS3;Parent=g11554.t1;
OW052037.1_Epicampocera_succincta_genome_assembly,_chromosome:_4	AUGUSTUS	exon	16729601	16730003	.	+	.	ID=g11554.t1.exon3;Parent=g11554.t1;
OW052037.1_Epicampocera_succincta_genome_assembly,_chromosome:_4	AUGUSTUS	stop_codon	16730001	16730003	.	+	0	ID=g11554.t1.stop1;Parent=g11554.t1;
OW052037.1_Epicampocera_succincta_genome_assembly,_chromosome:_4	AUGUSTUS	gene	16731189	16744858	.	-	.	ID=g11555;
OW052037.1_Epicampocera_succincta_genome_assembly,_chromosome:_4	AUGUSTUS	mRNA	16731189	16744858	1	-	.	ID=g11555.t1;Parent=g11555;
OW052037.1_Epicampocera_succincta_genome_assembly,_chromosome:_4	AUGUSTUS	stop_codon	16731189	16731191	.	-	0	ID=g11555.t1.stop1;Parent=g11555.t1;
OW052037.1_Epicampocera_succincta_genome_assembly,_chromosome:_4	AUGUSTUS	CDS	16731189	16731590	1	-	0	ID=g11555.t1.CDS1;Parent=g11555.t1;
OW052037.1_Epicampocera_succincta_genome_assembly,_chromosome:_4	AUGUSTUS	exon	16731189	16731590	.	-	.	ID=g11555.t1.exon1;Parent=g11555.t1;
OW052037.1_Epicampocera_succincta_genome_assembly,_chromosome:_4	AUGUSTUS	intron	16731591	16731645	1	-	.	ID=g11555.t1.intron1;Parent=g11555.t1;
OW052037.1_Epicampocera_succincta_genome_assembly,_chromosome:_4	AUGUSTUS	CDS	16731646	16731892	1	-	1	ID=g11555.t1.CDS2;Parent=g11555.t1;
OW052037.1_Epicampocera_succincta_genome_assembly,_chromosome:_4	AUGUSTUS	exon	16731646	16731892	.	-	.	ID=g11555.t1.exon2;Parent=g11555.t1;
OW052037.1_Epicampocera_succincta_genome_assembly,_chromosome:_4	AUGUSTUS	intron	16731893	16731959	1	-	.	ID=g11555.t1.intron2;Parent=g11555.t1;
OW052037.1_Epicampocera_succincta_genome_assembly,_chromosome:_4	AUGUSTUS	CDS	16731960	16732167	1	-	2	ID=g11555.t1.CDS3;Parent=g11555.t1;
OW052037.1_Epicampocera_succincta_genome_assembly,_chromosome:_4	AUGUSTUS	exon	16731960	16732167	.	-	.	ID=g11555.t1.exon3;Parent=g11555.t1;
OW052037.1_Epicampocera_succincta_genome_assembly,_chromosome:_4	AUGUSTUS	intron	16732168	16732552	1	-	.	ID=g11555.t1.intron3;Parent=g11555.t1;
OW052037.1_Epicampocera_succincta_genome_assembly,_chromosome:_4	AUGUSTUS	CDS	16732553	16732922	1	-	0	ID=g11555.t1.CDS4;Parent=g11555.t1;
OW052037.1_Epicampocera_succincta_genome_assembly,_chromosome:_4	AUGUSTUS	exon	16732553	16732922	.	-	.	ID=g11555.t1.exon4;Parent=g11555.t1;
OW052037.1_Epicampocera_succincta_genome_assembly,_chromosome:_4	AUGUSTUS	intron	16732923	16732990	1	-	.	ID=g11555.t1.intron4;Parent=g11555.t1;
OW052037.1_Epicampocera_succincta_genome_assembly,_chromosome:_4	AUGUSTUS	CDS	16732991	16733105	1	-	1	ID=g11555.t1.CDS5;Parent=g11555.t1;
OW052037.1_Epicampocera_succincta_genome_assembly,_chromosome:_4	AUGUSTUS	exon	16732991	16733105	.	-	.	ID=g11555.t1.exon5;Parent=g11555.t1;
OW052037.1_Epicampocera_succincta_genome_assembly,_chromosome:_4	AUGUSTUS	intron	16733106	16733170	1	-	.	ID=g11555.t1.intron5;Parent=g11555.t1;
OW052037.1_Epicampocera_succincta_genome_assembly,_chromosome:_4	AUGUSTUS	CDS	16733171	16733293	1	-	1	ID=g11555.t1.CDS6;Parent=g11555.t1;
OW052037.1_Epicampocera_succincta_genome_assembly,_chromosome:_4	AUGUSTUS	exon	16733171	16733293	.	-	.	ID=g11555.t1.exon6;Parent=g11555.t1;
OW052037.1_Epicampocera_succincta_genome_assembly,_chromosome:_4	AUGUSTUS	intron	16733294	16733361	1	-	.	ID=g11555.t1.intron6;Parent=g11555.t1;
OW052037.1_Epicampocera_succincta_genome_assembly,_chromosome:_4	AUGUSTUS	CDS	16733362	16733617	1	-	2	ID=g11555.t1.CDS7;Parent=g11555.t1;
OW052037.1_Epicampocera_succincta_genome_assembly,_chromosome:_4	AUGUSTUS	exon	16733362	16733617	.	-	.	ID=g11555.t1.exon7;Parent=g11555.t1;
OW052037.1_Epicampocera_succincta_genome_assembly,_chromosome:_4	AUGUSTUS	intron	16733618	16733693	1	-	.	ID=g11555.t1.intron7;Parent=g11555.t1;
OW052037.1_Epicampocera_succincta_genome_assembly,_chromosome:_4	AUGUSTUS	CDS	16733694	16734214	1	-	1	ID=g11555.t1.CDS8;Parent=g11555.t1;
OW052037.1_Epicampocera_succincta_genome_assembly,_chromosome:_4	AUGUSTUS	exon	16733694	16734214	.	-	.	ID=g11555.t1.exon8;Parent=g11555.t1;
OW052037.1_Epicampocera_succincta_genome_assembly,_chromosome:_4	AUGUSTUS	intron	16734215	16736086	1	-	.	ID=g11555.t1.intron8;Parent=g11555.t1;
OW052037.1_Epicampocera_succincta_genome_assembly,_chromosome:_4	AUGUSTUS	CDS	16736087	16736362	1	-	1	ID=g11555.t1.CDS9;Parent=g11555.t1;
OW052037.1_Epicampocera_succincta_genome_assembly,_chromosome:_4	AUGUSTUS	exon	16736087	16736362	.	-	.	ID=g11555.t1.exon9;Parent=g11555.t1;
OW052037.1_Epicampocera_succincta_genome_assembly,_chromosome:_4	AUGUSTUS	intron	16736363	16744691	1	-	.	ID=g11555.t1.intron9;Parent=g11555.t1;
OW052037.1_Epicampocera_succincta_genome_assembly,_chromosome:_4	AUGUSTUS	CDS	16744692	16744858	1	-	0	ID=g11555.t1.CDS10;Parent=g11555.t1;
OW052037.1_Epicampocera_succincta_genome_assembly,_chromosome:_4	AUGUSTUS	exon	16744692	16744858	.	-	.	ID=g11555.t1.exon10;Parent=g11555.t1;
OW052037.1_Epicampocera_succincta_genome_assembly,_chromosome:_4	AUGUSTUS	start_codon	16744856	16744858	.	-	0	ID=g11555.t1.start1;Parent=g11555.t1;
OW052037.1_Epicampocera_succincta_genome_assembly,_chromosome:_4	AUGUSTUS	mRNA	16731189	16744858	1	-	.	ID=g11555.t2;Parent=g11555;
OW052037.1_Epicampocera_succincta_genome_assembly,_chromosome:_4	AUGUSTUS	stop_codon	16731189	16731191	.	-	0	ID=g11555.t2.stop1;Parent=g11555.t2;
OW052037.1_Epicampocera_succincta_genome_assembly,_chromosome:_4	AUGUSTUS	CDS	16731189	16731590	1	-	0	ID=g11555.t2.CDS1;Parent=g11555.t2;
OW052037.1_Epicampocera_succincta_genome_assembly,_chromosome:_4	AUGUSTUS	exon	16731189	16731590	.	-	.	ID=g11555.t2.exon1;Parent=g11555.t2;
OW052037.1_Epicampocera_succincta_genome_assembly,_chromosome:_4	AUGUSTUS	intron	16731591	16731645	1	-	.	ID=g11555.t2.intron1;Parent=g11555.t2;
OW052037.1_Epicampocera_succincta_genome_assembly,_chromosome:_4	AUGUSTUS	CDS	16731646	16731892	1	-	1	ID=g11555.t2.CDS2;Parent=g11555.t2;
OW052037.1_Epicampocera_succincta_genome_assembly,_chromosome:_4	AUGUSTUS	exon	16731646	16731892	.	-	.	ID=g11555.t2.exon2;Parent=g11555.t2;
OW052037.1_Epicampocera_succincta_genome_assembly,_chromosome:_4	AUGUSTUS	intron	16731893	16731959	1	-	.	ID=g11555.t2.intron2;Parent=g11555.t2;
OW052037.1_Epicampocera_succincta_genome_assembly,_chromosome:_4	AUGUSTUS	CDS	16731960	16732167	1	-	2	ID=g11555.t2.CDS3;Parent=g11555.t2;
OW052037.1_Epicampocera_succincta_genome_assembly,_chromosome:_4	AUGUSTUS	exon	16731960	16732167	.	-	.	ID=g11555.t2.exon3;Parent=g11555.t2;
OW052037.1_Epicampocera_succincta_genome_assembly,_chromosome:_4	AUGUSTUS	intron	16732168	16732552	1	-	.	ID=g11555.t2.intron3;Parent=g11555.t2;
OW052037.1_Epicampocera_succincta_genome_assembly,_chromosome:_4	AUGUSTUS	CDS	16732553	16732922	1	-	0	ID=g11555.t2.CDS4;Parent=g11555.t2;
OW052037.1_Epicampocera_succincta_genome_assembly,_chromosome:_4	AUGUSTUS	exon	16732553	16732922	.	-	.	ID=g11555.t2.exon4;Parent=g11555.t2;
OW052037.1_Epicampocera_succincta_genome_assembly,_chromosome:_4	AUGUSTUS	intron	16732923	16732990	1	-	.	ID=g11555.t2.intron4;Parent=g11555.t2;
OW052037.1_Epicampocera_succincta_genome_assembly,_chromosome:_4	AUGUSTUS	CDS	16732991	16733105	1	-	1	ID=g11555.t2.CDS5;Parent=g11555.t2;
OW052037.1_Epicampocera_succincta_genome_assembly,_chromosome:_4	AUGUSTUS	exon	16732991	16733105	.	-	.	ID=g11555.t2.exon5;Parent=g11555.t2;
OW052037.1_Epicampocera_succincta_genome_assembly,_chromosome:_4	AUGUSTUS	intron	16733106	16733170	1	-	.	ID=g11555.t2.intron5;Parent=g11555.t2;
OW052037.1_Epicampocera_succincta_genome_assembly,_chromosome:_4	AUGUSTUS	CDS	16733171	16733293	1	-	1	ID=g11555.t2.CDS6;Parent=g11555.t2;
OW052037.1_Epicampocera_succincta_genome_assembly,_chromosome:_4	AUGUSTUS	exon	16733171	16733293	.	-	.	ID=g11555.t2.exon6;Parent=g11555.t2;
OW052037.1_Epicampocera_succincta_genome_assembly,_chromosome:_4	AUGUSTUS	intron	16733294	16733361	1	-	.	ID=g11555.t2.intron6;Parent=g11555.t2;
OW052037.1_Epicampocera_succincta_genome_assembly,_chromosome:_4	AUGUSTUS	CDS	16733362	16733617	1	-	2	ID=g11555.t2.CDS7;Parent=g11555.t2;
OW052037.1_Epicampocera_succincta_genome_assembly,_chromosome:_4	AUGUSTUS	exon	16733362	16733617	.	-	.	ID=g11555.t2.exon7;Parent=g11555.t2;
OW052037.1_Epicampocera_succincta_genome_assembly,_chromosome:_4	AUGUSTUS	intron	16733618	16733693	1	-	.	ID=g11555.t2.intron7;Parent=g11555.t2;
OW052037.1_Epicampocera_succincta_genome_assembly,_chromosome:_4	AUGUSTUS	CDS	16733694	16734256	1	-	1	ID=g11555.t2.CDS8;Parent=g11555.t2;
OW052037.1_Epicampocera_succincta_genome_assembly,_chromosome:_4	AUGUSTUS	exon	16733694	16734256	.	-	.	ID=g11555.t2.exon8;Parent=g11555.t2;
OW052037.1_Epicampocera_succincta_genome_assembly,_chromosome:_4	AUGUSTUS	intron	16734257	16736086	1	-	.	ID=g11555.t2.intron8;Parent=g11555.t2;
OW052037.1_Epicampocera_succincta_genome_assembly,_chromosome:_4	AUGUSTUS	CDS	16736087	16736362	1	-	1	ID=g11555.t2.CDS9;Parent=g11555.t2;
OW052037.1_Epicampocera_succincta_genome_assembly,_chromosome:_4	AUGUSTUS	exon	16736087	16736362	.	-	.	ID=g11555.t2.exon9;Parent=g11555.t2;
OW052037.1_Epicampocera_succincta_genome_assembly,_chromosome:_4	AUGUSTUS	intron	16736363	16744691	1	-	.	ID=g11555.t2.intron9;Parent=g11555.t2;
OW052037.1_Epicampocera_succincta_genome_assembly,_chromosome:_4	AUGUSTUS	CDS	16744692	16744858	1	-	0	ID=g11555.t2.CDS10;Parent=g11555.t2;
OW052037.1_Epicampocera_succincta_genome_assembly,_chromosome:_4	AUGUSTUS	exon	16744692	16744858	.	-	.	ID=g11555.t2.exon10;Parent=g11555.t2;
OW052037.1_Epicampocera_succincta_genome_assembly,_chromosome:_4	AUGUSTUS	start_codon	16744856	16744858	.	-	0	ID=g11555.t2.start1;Parent=g11555.t2;
OW052037.1_Epicampocera_succincta_genome_assembly,_chromosome:_4	AUGUSTUS	gene	16768940	16769737	.	+	.	ID=g11556;
OW052037.1_Epicampocera_succincta_genome_assembly,_chromosome:_4	AUGUSTUS	mRNA	16768940	16769737	1	+	.	ID=g11556.t1;Parent=g11556;
OW052037.1_Epicampocera_succincta_genome_assembly,_chromosome:_4	AUGUSTUS	start_codon	16768940	16768942	.	+	0	ID=g11556.t1.start1;Parent=g11556.t1;
OW052037.1_Epicampocera_succincta_genome_assembly,_chromosome:_4	AUGUSTUS	CDS	16768940	16769737	1	+	0	ID=g11556.t1.CDS1;Parent=g11556.t1;
OW052037.1_Epicampocera_succincta_genome_assembly,_chromosome:_4	AUGUSTUS	exon	16768940	16769737	.	+	.	ID=g11556.t1.exon1;Parent=g11556.t1;
OW052037.1_Epicampocera_succincta_genome_assembly,_chromosome:_4	AUGUSTUS	stop_codon	16769735	16769737	.	+	0	ID=g11556.t1.stop1;Parent=g11556.t1;
OW052037.1_Epicampocera_succincta_genome_assembly,_chromosome:_4	AUGUSTUS	gene	16786986	16787783	.	-	.	ID=g11557;
OW052037.1_Epicampocera_succincta_genome_assembly,_chromosome:_4	AUGUSTUS	mRNA	16786986	16787783	1	-	.	ID=g11557.t1;Parent=g11557;
OW052037.1_Epicampocera_succincta_genome_assembly,_chromosome:_4	AUGUSTUS	stop_codon	16786986	16786988	.	-	0	ID=g11557.t1.stop1;Parent=g11557.t1;
OW052037.1_Epicampocera_succincta_genome_assembly,_chromosome:_4	AUGUSTUS	CDS	16786986	16787783	1	-	0	ID=g11557.t1.CDS1;Parent=g11557.t1;
OW052037.1_Epicampocera_succincta_genome_assembly,_chromosome:_4	AUGUSTUS	exon	16786986	16787783	.	-	.	ID=g11557.t1.exon1;Parent=g11557.t1;
OW052037.1_Epicampocera_succincta_genome_assembly,_chromosome:_4	AUGUSTUS	start_codon	16787781	16787783	.	-	0	ID=g11557.t1.start1;Parent=g11557.t1;
OW052037.1_Epicampocera_succincta_genome_assembly,_chromosome:_4	AUGUSTUS	gene	16789297	16790100	.	-	.	ID=g11558;
OW052037.1_Epicampocera_succincta_genome_assembly,_chromosome:_4	AUGUSTUS	mRNA	16789297	16790100	1	-	.	ID=g11558.t1;Parent=g11558;
OW052037.1_Epicampocera_succincta_genome_assembly,_chromosome:_4	AUGUSTUS	stop_codon	16789297	16789299	.	-	0	ID=g11558.t1.stop1;Parent=g11558.t1;
OW052037.1_Epicampocera_succincta_genome_assembly,_chromosome:_4	AUGUSTUS	CDS	16789297	16790100	1	-	0	ID=g11558.t1.CDS1;Parent=g11558.t1;
OW052037.1_Epicampocera_succincta_genome_assembly,_chromosome:_4	AUGUSTUS	exon	16789297	16790100	.	-	.	ID=g11558.t1.exon1;Parent=g11558.t1;
OW052037.1_Epicampocera_succincta_genome_assembly,_chromosome:_4	AUGUSTUS	start_codon	16790098	16790100	.	-	0	ID=g11558.t1.start1;Parent=g11558.t1;
OW052037.1_Epicampocera_succincta_genome_assembly,_chromosome:_4	AUGUSTUS	gene	16798105	16798911	.	-	.	ID=g11559;
OW052037.1_Epicampocera_succincta_genome_assembly,_chromosome:_4	AUGUSTUS	mRNA	16798105	16798911	1	-	.	ID=g11559.t1;Parent=g11559;
OW052037.1_Epicampocera_succincta_genome_assembly,_chromosome:_4	AUGUSTUS	stop_codon	16798105	16798107	.	-	0	ID=g11559.t1.stop1;Parent=g11559.t1;
OW052037.1_Epicampocera_succincta_genome_assembly,_chromosome:_4	AUGUSTUS	CDS	16798105	16798911	1	-	0	ID=g11559.t1.CDS1;Parent=g11559.t1;
OW052037.1_Epicampocera_succincta_genome_assembly,_chromosome:_4	AUGUSTUS	exon	16798105	16798911	.	-	.	ID=g11559.t1.exon1;Parent=g11559.t1;
OW052037.1_Epicampocera_succincta_genome_assembly,_chromosome:_4	AUGUSTUS	start_codon	16798909	16798911	.	-	0	ID=g11559.t1.start1;Parent=g11559.t1;
OW052037.1_Epicampocera_succincta_genome_assembly,_chromosome:_4	AUGUSTUS	gene	16799572	16804380	.	+	.	ID=g11560;
OW052037.1_Epicampocera_succincta_genome_assembly,_chromosome:_4	AUGUSTUS	mRNA	16799572	16804380	1	+	.	ID=g11560.t1;Parent=g11560;
OW052037.1_Epicampocera_succincta_genome_assembly,_chromosome:_4	AUGUSTUS	start_codon	16799572	16799574	.	+	0	ID=g11560.t1.start1;Parent=g11560.t1;
OW052037.1_Epicampocera_succincta_genome_assembly,_chromosome:_4	AUGUSTUS	CDS	16799572	16799638	1	+	0	ID=g11560.t1.CDS1;Parent=g11560.t1;
OW052037.1_Epicampocera_succincta_genome_assembly,_chromosome:_4	AUGUSTUS	exon	16799572	16799638	.	+	.	ID=g11560.t1.exon1;Parent=g11560.t1;
OW052037.1_Epicampocera_succincta_genome_assembly,_chromosome:_4	AUGUSTUS	intron	16799639	16801563	1	+	.	ID=g11560.t1.intron1;Parent=g11560.t1;
OW052037.1_Epicampocera_succincta_genome_assembly,_chromosome:_4	AUGUSTUS	CDS	16801564	16801940	1	+	2	ID=g11560.t1.CDS2;Parent=g11560.t1;
OW052037.1_Epicampocera_succincta_genome_assembly,_chromosome:_4	AUGUSTUS	exon	16801564	16801940	.	+	.	ID=g11560.t1.exon2;Parent=g11560.t1;
OW052037.1_Epicampocera_succincta_genome_assembly,_chromosome:_4	AUGUSTUS	intron	16801941	16804317	1	+	.	ID=g11560.t1.intron2;Parent=g11560.t1;
OW052037.1_Epicampocera_succincta_genome_assembly,_chromosome:_4	AUGUSTUS	CDS	16804318	16804380	1	+	0	ID=g11560.t1.CDS3;Parent=g11560.t1;
OW052037.1_Epicampocera_succincta_genome_assembly,_chromosome:_4	AUGUSTUS	exon	16804318	16804380	.	+	.	ID=g11560.t1.exon3;Parent=g11560.t1;
OW052037.1_Epicampocera_succincta_genome_assembly,_chromosome:_4	AUGUSTUS	stop_codon	16804378	16804380	.	+	0	ID=g11560.t1.stop1;Parent=g11560.t1;
OW052037.1_Epicampocera_succincta_genome_assembly,_chromosome:_4	AUGUSTUS	mRNA	16801268	16804380	1	+	.	ID=g11560.t2;Parent=g11560;
OW052037.1_Epicampocera_succincta_genome_assembly,_chromosome:_4	AUGUSTUS	start_codon	16801268	16801270	.	+	0	ID=g11560.t2.start1;Parent=g11560.t2;
OW052037.1_Epicampocera_succincta_genome_assembly,_chromosome:_4	AUGUSTUS	CDS	16801268	16801313	1	+	0	ID=g11560.t2.CDS1;Parent=g11560.t2;
OW052037.1_Epicampocera_succincta_genome_assembly,_chromosome:_4	AUGUSTUS	exon	16801268	16801313	.	+	.	ID=g11560.t2.exon1;Parent=g11560.t2;
OW052037.1_Epicampocera_succincta_genome_assembly,_chromosome:_4	AUGUSTUS	intron	16801314	16801563	1	+	.	ID=g11560.t2.intron1;Parent=g11560.t2;
OW052037.1_Epicampocera_succincta_genome_assembly,_chromosome:_4	AUGUSTUS	CDS	16801564	16801940	1	+	2	ID=g11560.t2.CDS2;Parent=g11560.t2;
OW052037.1_Epicampocera_succincta_genome_assembly,_chromosome:_4	AUGUSTUS	exon	16801564	16801940	.	+	.	ID=g11560.t2.exon2;Parent=g11560.t2;
OW052037.1_Epicampocera_succincta_genome_assembly,_chromosome:_4	AUGUSTUS	intron	16801941	16804317	1	+	.	ID=g11560.t2.intron2;Parent=g11560.t2;
OW052037.1_Epicampocera_succincta_genome_assembly,_chromosome:_4	AUGUSTUS	CDS	16804318	16804380	1	+	0	ID=g11560.t2.CDS3;Parent=g11560.t2;
OW052037.1_Epicampocera_succincta_genome_assembly,_chromosome:_4	AUGUSTUS	exon	16804318	16804380	.	+	.	ID=g11560.t2.exon3;Parent=g11560.t2;
OW052037.1_Epicampocera_succincta_genome_assembly,_chromosome:_4	AUGUSTUS	stop_codon	16804378	16804380	.	+	0	ID=g11560.t2.stop1;Parent=g11560.t2;
OW052037.1_Epicampocera_succincta_genome_assembly,_chromosome:_4	AUGUSTUS	gene	16821004	16821807	.	-	.	ID=g11561;
OW052037.1_Epicampocera_succincta_genome_assembly,_chromosome:_4	AUGUSTUS	mRNA	16821004	16821807	1	-	.	ID=g11561.t1;Parent=g11561;
OW052037.1_Epicampocera_succincta_genome_assembly,_chromosome:_4	AUGUSTUS	stop_codon	16821004	16821006	.	-	0	ID=g11561.t1.stop1;Parent=g11561.t1;
OW052037.1_Epicampocera_succincta_genome_assembly,_chromosome:_4	AUGUSTUS	CDS	16821004	16821807	1	-	0	ID=g11561.t1.CDS1;Parent=g11561.t1;
OW052037.1_Epicampocera_succincta_genome_assembly,_chromosome:_4	AUGUSTUS	exon	16821004	16821807	.	-	.	ID=g11561.t1.exon1;Parent=g11561.t1;
OW052037.1_Epicampocera_succincta_genome_assembly,_chromosome:_4	AUGUSTUS	start_codon	16821805	16821807	.	-	0	ID=g11561.t1.start1;Parent=g11561.t1;
OW052037.1_Epicampocera_succincta_genome_assembly,_chromosome:_4	AUGUSTUS	gene	16824632	16825435	.	-	.	ID=g11562;
OW052037.1_Epicampocera_succincta_genome_assembly,_chromosome:_4	AUGUSTUS	mRNA	16824632	16825435	1	-	.	ID=g11562.t1;Parent=g11562;
OW052037.1_Epicampocera_succincta_genome_assembly,_chromosome:_4	AUGUSTUS	stop_codon	16824632	16824634	.	-	0	ID=g11562.t1.stop1;Parent=g11562.t1;
OW052037.1_Epicampocera_succincta_genome_assembly,_chromosome:_4	AUGUSTUS	CDS	16824632	16825435	1	-	0	ID=g11562.t1.CDS1;Parent=g11562.t1;
OW052037.1_Epicampocera_succincta_genome_assembly,_chromosome:_4	AUGUSTUS	exon	16824632	16825435	.	-	.	ID=g11562.t1.exon1;Parent=g11562.t1;
OW052037.1_Epicampocera_succincta_genome_assembly,_chromosome:_4	AUGUSTUS	start_codon	16825433	16825435	.	-	0	ID=g11562.t1.start1;Parent=g11562.t1;
OW052037.1_Epicampocera_succincta_genome_assembly,_chromosome:_4	AUGUSTUS	gene	16826917	16827723	.	-	.	ID=g11563;
OW052037.1_Epicampocera_succincta_genome_assembly,_chromosome:_4	AUGUSTUS	mRNA	16826917	16827723	1	-	.	ID=g11563.t1;Parent=g11563;
OW052037.1_Epicampocera_succincta_genome_assembly,_chromosome:_4	AUGUSTUS	stop_codon	16826917	16826919	.	-	0	ID=g11563.t1.stop1;Parent=g11563.t1;
OW052037.1_Epicampocera_succincta_genome_assembly,_chromosome:_4	AUGUSTUS	CDS	16826917	16827723	1	-	0	ID=g11563.t1.CDS1;Parent=g11563.t1;
OW052037.1_Epicampocera_succincta_genome_assembly,_chromosome:_4	AUGUSTUS	exon	16826917	16827723	.	-	.	ID=g11563.t1.exon1;Parent=g11563.t1;
OW052037.1_Epicampocera_succincta_genome_assembly,_chromosome:_4	AUGUSTUS	start_codon	16827721	16827723	.	-	0	ID=g11563.t1.start1;Parent=g11563.t1;
OW052037.1_Epicampocera_succincta_genome_assembly,_chromosome:_4	AUGUSTUS	gene	16829539	16832746	.	+	.	ID=g11564;
OW052037.1_Epicampocera_succincta_genome_assembly,_chromosome:_4	AUGUSTUS	mRNA	16829539	16832746	1	+	.	ID=g11564.t1;Parent=g11564;
OW052037.1_Epicampocera_succincta_genome_assembly,_chromosome:_4	AUGUSTUS	start_codon	16829539	16829541	.	+	0	ID=g11564.t1.start1;Parent=g11564.t1;
OW052037.1_Epicampocera_succincta_genome_assembly,_chromosome:_4	AUGUSTUS	CDS	16829539	16829562	1	+	0	ID=g11564.t1.CDS1;Parent=g11564.t1;
OW052037.1_Epicampocera_succincta_genome_assembly,_chromosome:_4	AUGUSTUS	exon	16829539	16829562	.	+	.	ID=g11564.t1.exon1;Parent=g11564.t1;
OW052037.1_Epicampocera_succincta_genome_assembly,_chromosome:_4	AUGUSTUS	intron	16829563	16829680	1	+	.	ID=g11564.t1.intron1;Parent=g11564.t1;
OW052037.1_Epicampocera_succincta_genome_assembly,_chromosome:_4	AUGUSTUS	CDS	16829681	16831614	1	+	0	ID=g11564.t1.CDS2;Parent=g11564.t1;
OW052037.1_Epicampocera_succincta_genome_assembly,_chromosome:_4	AUGUSTUS	exon	16829681	16831614	.	+	.	ID=g11564.t1.exon2;Parent=g11564.t1;
OW052037.1_Epicampocera_succincta_genome_assembly,_chromosome:_4	AUGUSTUS	intron	16831615	16831727	1	+	.	ID=g11564.t1.intron2;Parent=g11564.t1;
OW052037.1_Epicampocera_succincta_genome_assembly,_chromosome:_4	AUGUSTUS	CDS	16831728	16832066	1	+	1	ID=g11564.t1.CDS3;Parent=g11564.t1;
OW052037.1_Epicampocera_succincta_genome_assembly,_chromosome:_4	AUGUSTUS	exon	16831728	16832066	.	+	.	ID=g11564.t1.exon3;Parent=g11564.t1;
OW052037.1_Epicampocera_succincta_genome_assembly,_chromosome:_4	AUGUSTUS	intron	16832067	16832370	1	+	.	ID=g11564.t1.intron3;Parent=g11564.t1;
OW052037.1_Epicampocera_succincta_genome_assembly,_chromosome:_4	AUGUSTUS	CDS	16832371	16832746	1	+	1	ID=g11564.t1.CDS4;Parent=g11564.t1;
OW052037.1_Epicampocera_succincta_genome_assembly,_chromosome:_4	AUGUSTUS	exon	16832371	16832746	.	+	.	ID=g11564.t1.exon4;Parent=g11564.t1;
OW052037.1_Epicampocera_succincta_genome_assembly,_chromosome:_4	AUGUSTUS	stop_codon	16832744	16832746	.	+	0	ID=g11564.t1.stop1;Parent=g11564.t1;
OW052037.1_Epicampocera_succincta_genome_assembly,_chromosome:_4	AUGUSTUS	gene	16859668	16867068	.	+	.	ID=g11565;
OW052037.1_Epicampocera_succincta_genome_assembly,_chromosome:_4	AUGUSTUS	mRNA	16859668	16867068	1	+	.	ID=g11565.t1;Parent=g11565;
OW052037.1_Epicampocera_succincta_genome_assembly,_chromosome:_4	AUGUSTUS	start_codon	16859668	16859670	.	+	0	ID=g11565.t1.start1;Parent=g11565.t1;
OW052037.1_Epicampocera_succincta_genome_assembly,_chromosome:_4	AUGUSTUS	CDS	16859668	16860634	1	+	0	ID=g11565.t1.CDS1;Parent=g11565.t1;
OW052037.1_Epicampocera_succincta_genome_assembly,_chromosome:_4	AUGUSTUS	exon	16859668	16860634	.	+	.	ID=g11565.t1.exon1;Parent=g11565.t1;
OW052037.1_Epicampocera_succincta_genome_assembly,_chromosome:_4	AUGUSTUS	intron	16860635	16866958	1	+	.	ID=g11565.t1.intron1;Parent=g11565.t1;
OW052037.1_Epicampocera_succincta_genome_assembly,_chromosome:_4	AUGUSTUS	CDS	16866959	16867068	1	+	2	ID=g11565.t1.CDS2;Parent=g11565.t1;
OW052037.1_Epicampocera_succincta_genome_assembly,_chromosome:_4	AUGUSTUS	exon	16866959	16867068	.	+	.	ID=g11565.t1.exon2;Parent=g11565.t1;
OW052037.1_Epicampocera_succincta_genome_assembly,_chromosome:_4	AUGUSTUS	stop_codon	16867066	16867068	.	+	0	ID=g11565.t1.stop1;Parent=g11565.t1;
OW052037.1_Epicampocera_succincta_genome_assembly,_chromosome:_4	AUGUSTUS	gene	16878667	16889145	.	+	.	ID=g11566;
OW052037.1_Epicampocera_succincta_genome_assembly,_chromosome:_4	AUGUSTUS	mRNA	16878667	16889145	1	+	.	ID=g11566.t1;Parent=g11566;
OW052037.1_Epicampocera_succincta_genome_assembly,_chromosome:_4	AUGUSTUS	start_codon	16878667	16878669	.	+	0	ID=g11566.t1.start1;Parent=g11566.t1;
OW052037.1_Epicampocera_succincta_genome_assembly,_chromosome:_4	AUGUSTUS	CDS	16878667	16880036	1	+	0	ID=g11566.t1.CDS1;Parent=g11566.t1;
OW052037.1_Epicampocera_succincta_genome_assembly,_chromosome:_4	AUGUSTUS	exon	16878667	16880036	.	+	.	ID=g11566.t1.exon1;Parent=g11566.t1;
OW052037.1_Epicampocera_succincta_genome_assembly,_chromosome:_4	AUGUSTUS	intron	16880037	16880098	1	+	.	ID=g11566.t1.intron1;Parent=g11566.t1;
OW052037.1_Epicampocera_succincta_genome_assembly,_chromosome:_4	AUGUSTUS	CDS	16880099	16880354	1	+	1	ID=g11566.t1.CDS2;Parent=g11566.t1;
OW052037.1_Epicampocera_succincta_genome_assembly,_chromosome:_4	AUGUSTUS	exon	16880099	16880354	.	+	.	ID=g11566.t1.exon2;Parent=g11566.t1;
OW052037.1_Epicampocera_succincta_genome_assembly,_chromosome:_4	AUGUSTUS	intron	16880355	16880415	1	+	.	ID=g11566.t1.intron2;Parent=g11566.t1;
OW052037.1_Epicampocera_succincta_genome_assembly,_chromosome:_4	AUGUSTUS	CDS	16880416	16880812	1	+	0	ID=g11566.t1.CDS3;Parent=g11566.t1;
OW052037.1_Epicampocera_succincta_genome_assembly,_chromosome:_4	AUGUSTUS	exon	16880416	16880812	.	+	.	ID=g11566.t1.exon3;Parent=g11566.t1;
OW052037.1_Epicampocera_succincta_genome_assembly,_chromosome:_4	AUGUSTUS	intron	16880813	16881421	1	+	.	ID=g11566.t1.intron3;Parent=g11566.t1;
OW052037.1_Epicampocera_succincta_genome_assembly,_chromosome:_4	AUGUSTUS	CDS	16881422	16882451	1	+	2	ID=g11566.t1.CDS4;Parent=g11566.t1;
OW052037.1_Epicampocera_succincta_genome_assembly,_chromosome:_4	AUGUSTUS	exon	16881422	16882451	.	+	.	ID=g11566.t1.exon4;Parent=g11566.t1;
OW052037.1_Epicampocera_succincta_genome_assembly,_chromosome:_4	AUGUSTUS	intron	16882452	16882888	1	+	.	ID=g11566.t1.intron4;Parent=g11566.t1;
OW052037.1_Epicampocera_succincta_genome_assembly,_chromosome:_4	AUGUSTUS	CDS	16882889	16883085	1	+	1	ID=g11566.t1.CDS5;Parent=g11566.t1;
OW052037.1_Epicampocera_succincta_genome_assembly,_chromosome:_4	AUGUSTUS	exon	16882889	16883085	.	+	.	ID=g11566.t1.exon5;Parent=g11566.t1;
OW052037.1_Epicampocera_succincta_genome_assembly,_chromosome:_4	AUGUSTUS	intron	16883086	16883155	1	+	.	ID=g11566.t1.intron5;Parent=g11566.t1;
OW052037.1_Epicampocera_succincta_genome_assembly,_chromosome:_4	AUGUSTUS	CDS	16883156	16884375	1	+	2	ID=g11566.t1.CDS6;Parent=g11566.t1;
OW052037.1_Epicampocera_succincta_genome_assembly,_chromosome:_4	AUGUSTUS	exon	16883156	16884375	.	+	.	ID=g11566.t1.exon6;Parent=g11566.t1;
OW052037.1_Epicampocera_succincta_genome_assembly,_chromosome:_4	AUGUSTUS	intron	16884376	16884440	1	+	.	ID=g11566.t1.intron6;Parent=g11566.t1;
OW052037.1_Epicampocera_succincta_genome_assembly,_chromosome:_4	AUGUSTUS	CDS	16884441	16884874	1	+	0	ID=g11566.t1.CDS7;Parent=g11566.t1;
OW052037.1_Epicampocera_succincta_genome_assembly,_chromosome:_4	AUGUSTUS	exon	16884441	16884874	.	+	.	ID=g11566.t1.exon7;Parent=g11566.t1;
OW052037.1_Epicampocera_succincta_genome_assembly,_chromosome:_4	AUGUSTUS	intron	16884875	16884970	1	+	.	ID=g11566.t1.intron7;Parent=g11566.t1;
OW052037.1_Epicampocera_succincta_genome_assembly,_chromosome:_4	AUGUSTUS	CDS	16884971	16885622	1	+	1	ID=g11566.t1.CDS8;Parent=g11566.t1;
OW052037.1_Epicampocera_succincta_genome_assembly,_chromosome:_4	AUGUSTUS	exon	16884971	16885622	.	+	.	ID=g11566.t1.exon8;Parent=g11566.t1;
OW052037.1_Epicampocera_succincta_genome_assembly,_chromosome:_4	AUGUSTUS	intron	16885623	16887686	1	+	.	ID=g11566.t1.intron8;Parent=g11566.t1;
OW052037.1_Epicampocera_succincta_genome_assembly,_chromosome:_4	AUGUSTUS	CDS	16887687	16888305	1	+	0	ID=g11566.t1.CDS9;Parent=g11566.t1;
OW052037.1_Epicampocera_succincta_genome_assembly,_chromosome:_4	AUGUSTUS	exon	16887687	16888305	.	+	.	ID=g11566.t1.exon9;Parent=g11566.t1;
OW052037.1_Epicampocera_succincta_genome_assembly,_chromosome:_4	AUGUSTUS	intron	16888306	16888478	1	+	.	ID=g11566.t1.intron9;Parent=g11566.t1;
OW052037.1_Epicampocera_succincta_genome_assembly,_chromosome:_4	AUGUSTUS	CDS	16888479	16888612	1	+	2	ID=g11566.t1.CDS10;Parent=g11566.t1;
OW052037.1_Epicampocera_succincta_genome_assembly,_chromosome:_4	AUGUSTUS	exon	16888479	16888612	.	+	.	ID=g11566.t1.exon10;Parent=g11566.t1;
OW052037.1_Epicampocera_succincta_genome_assembly,_chromosome:_4	AUGUSTUS	intron	16888613	16888677	1	+	.	ID=g11566.t1.intron10;Parent=g11566.t1;
OW052037.1_Epicampocera_succincta_genome_assembly,_chromosome:_4	AUGUSTUS	CDS	16888678	16888906	1	+	0	ID=g11566.t1.CDS11;Parent=g11566.t1;
OW052037.1_Epicampocera_succincta_genome_assembly,_chromosome:_4	AUGUSTUS	exon	16888678	16888906	.	+	.	ID=g11566.t1.exon11;Parent=g11566.t1;
OW052037.1_Epicampocera_succincta_genome_assembly,_chromosome:_4	AUGUSTUS	intron	16888907	16888990	1	+	.	ID=g11566.t1.intron11;Parent=g11566.t1;
OW052037.1_Epicampocera_succincta_genome_assembly,_chromosome:_4	AUGUSTUS	CDS	16888991	16889145	1	+	2	ID=g11566.t1.CDS12;Parent=g11566.t1;
OW052037.1_Epicampocera_succincta_genome_assembly,_chromosome:_4	AUGUSTUS	exon	16888991	16889145	.	+	.	ID=g11566.t1.exon12;Parent=g11566.t1;
OW052037.1_Epicampocera_succincta_genome_assembly,_chromosome:_4	AUGUSTUS	stop_codon	16889143	16889145	.	+	0	ID=g11566.t1.stop1;Parent=g11566.t1;
OW052037.1_Epicampocera_succincta_genome_assembly,_chromosome:_4	AUGUSTUS	gene	16997119	16999689	.	+	.	ID=g11567;
OW052037.1_Epicampocera_succincta_genome_assembly,_chromosome:_4	AUGUSTUS	mRNA	16997119	16998779	1	+	.	ID=g11567.t1;Parent=g11567;
OW052037.1_Epicampocera_succincta_genome_assembly,_chromosome:_4	AUGUSTUS	start_codon	16997119	16997121	.	+	0	ID=g11567.t1.start1;Parent=g11567.t1;
OW052037.1_Epicampocera_succincta_genome_assembly,_chromosome:_4	AUGUSTUS	CDS	16997119	16997142	1	+	0	ID=g11567.t1.CDS1;Parent=g11567.t1;
OW052037.1_Epicampocera_succincta_genome_assembly,_chromosome:_4	AUGUSTUS	exon	16997119	16997142	.	+	.	ID=g11567.t1.exon1;Parent=g11567.t1;
OW052037.1_Epicampocera_succincta_genome_assembly,_chromosome:_4	AUGUSTUS	intron	16997143	16997233	1	+	.	ID=g11567.t1.intron1;Parent=g11567.t1;
OW052037.1_Epicampocera_succincta_genome_assembly,_chromosome:_4	AUGUSTUS	CDS	16997234	16997651	1	+	0	ID=g11567.t1.CDS2;Parent=g11567.t1;
OW052037.1_Epicampocera_succincta_genome_assembly,_chromosome:_4	AUGUSTUS	exon	16997234	16997651	.	+	.	ID=g11567.t1.exon2;Parent=g11567.t1;
OW052037.1_Epicampocera_succincta_genome_assembly,_chromosome:_4	AUGUSTUS	intron	16997652	16998237	1	+	.	ID=g11567.t1.intron2;Parent=g11567.t1;
OW052037.1_Epicampocera_succincta_genome_assembly,_chromosome:_4	AUGUSTUS	CDS	16998238	16998407	1	+	2	ID=g11567.t1.CDS3;Parent=g11567.t1;
OW052037.1_Epicampocera_succincta_genome_assembly,_chromosome:_4	AUGUSTUS	exon	16998238	16998407	.	+	.	ID=g11567.t1.exon3;Parent=g11567.t1;
OW052037.1_Epicampocera_succincta_genome_assembly,_chromosome:_4	AUGUSTUS	intron	16998408	16998497	1	+	.	ID=g11567.t1.intron3;Parent=g11567.t1;
OW052037.1_Epicampocera_succincta_genome_assembly,_chromosome:_4	AUGUSTUS	CDS	16998498	16998779	1	+	0	ID=g11567.t1.CDS4;Parent=g11567.t1;
OW052037.1_Epicampocera_succincta_genome_assembly,_chromosome:_4	AUGUSTUS	exon	16998498	16998779	.	+	.	ID=g11567.t1.exon4;Parent=g11567.t1;
OW052037.1_Epicampocera_succincta_genome_assembly,_chromosome:_4	AUGUSTUS	stop_codon	16998777	16998779	.	+	0	ID=g11567.t1.stop1;Parent=g11567.t1;
OW052037.1_Epicampocera_succincta_genome_assembly,_chromosome:_4	AUGUSTUS	mRNA	16997119	16999689	0.62	+	.	ID=g11567.t2;Parent=g11567;
OW052037.1_Epicampocera_succincta_genome_assembly,_chromosome:_4	AUGUSTUS	start_codon	16997119	16997121	.	+	0	ID=g11567.t2.start1;Parent=g11567.t2;
OW052037.1_Epicampocera_succincta_genome_assembly,_chromosome:_4	AUGUSTUS	CDS	16997119	16997142	1	+	0	ID=g11567.t2.CDS1;Parent=g11567.t2;
OW052037.1_Epicampocera_succincta_genome_assembly,_chromosome:_4	AUGUSTUS	exon	16997119	16997142	.	+	.	ID=g11567.t2.exon1;Parent=g11567.t2;
OW052037.1_Epicampocera_succincta_genome_assembly,_chromosome:_4	AUGUSTUS	intron	16997143	16997233	1	+	.	ID=g11567.t2.intron1;Parent=g11567.t2;
OW052037.1_Epicampocera_succincta_genome_assembly,_chromosome:_4	AUGUSTUS	CDS	16997234	16997651	1	+	0	ID=g11567.t2.CDS2;Parent=g11567.t2;
OW052037.1_Epicampocera_succincta_genome_assembly,_chromosome:_4	AUGUSTUS	exon	16997234	16997651	.	+	.	ID=g11567.t2.exon2;Parent=g11567.t2;
OW052037.1_Epicampocera_succincta_genome_assembly,_chromosome:_4	AUGUSTUS	intron	16997652	16998237	1	+	.	ID=g11567.t2.intron2;Parent=g11567.t2;
OW052037.1_Epicampocera_succincta_genome_assembly,_chromosome:_4	AUGUSTUS	CDS	16998238	16998407	1	+	2	ID=g11567.t2.CDS3;Parent=g11567.t2;
OW052037.1_Epicampocera_succincta_genome_assembly,_chromosome:_4	AUGUSTUS	exon	16998238	16998407	.	+	.	ID=g11567.t2.exon3;Parent=g11567.t2;
OW052037.1_Epicampocera_succincta_genome_assembly,_chromosome:_4	AUGUSTUS	intron	16998408	16998497	1	+	.	ID=g11567.t2.intron3;Parent=g11567.t2;
OW052037.1_Epicampocera_succincta_genome_assembly,_chromosome:_4	AUGUSTUS	CDS	16998498	16998775	0.92	+	0	ID=g11567.t2.CDS4;Parent=g11567.t2;
OW052037.1_Epicampocera_succincta_genome_assembly,_chromosome:_4	AUGUSTUS	exon	16998498	16998775	.	+	.	ID=g11567.t2.exon4;Parent=g11567.t2;
OW052037.1_Epicampocera_succincta_genome_assembly,_chromosome:_4	AUGUSTUS	intron	16998776	16999574	0.62	+	.	ID=g11567.t2.intron4;Parent=g11567.t2;
OW052037.1_Epicampocera_succincta_genome_assembly,_chromosome:_4	AUGUSTUS	CDS	16999575	16999689	0.62	+	1	ID=g11567.t2.CDS5;Parent=g11567.t2;
OW052037.1_Epicampocera_succincta_genome_assembly,_chromosome:_4	AUGUSTUS	exon	16999575	16999689	.	+	.	ID=g11567.t2.exon5;Parent=g11567.t2;
OW052037.1_Epicampocera_succincta_genome_assembly,_chromosome:_4	AUGUSTUS	stop_codon	16999687	16999689	.	+	0	ID=g11567.t2.stop1;Parent=g11567.t2;
OW052037.1_Epicampocera_succincta_genome_assembly,_chromosome:_4	AUGUSTUS	gene	17009453	17013866	.	+	.	ID=g11568;
OW052037.1_Epicampocera_succincta_genome_assembly,_chromosome:_4	AUGUSTUS	mRNA	17009453	17013866	1	+	.	ID=g11568.t1;Parent=g11568;
OW052037.1_Epicampocera_succincta_genome_assembly,_chromosome:_4	AUGUSTUS	start_codon	17009453	17009455	.	+	0	ID=g11568.t1.start1;Parent=g11568.t1;
OW052037.1_Epicampocera_succincta_genome_assembly,_chromosome:_4	AUGUSTUS	CDS	17009453	17009542	1	+	0	ID=g11568.t1.CDS1;Parent=g11568.t1;
OW052037.1_Epicampocera_succincta_genome_assembly,_chromosome:_4	AUGUSTUS	exon	17009453	17009542	.	+	.	ID=g11568.t1.exon1;Parent=g11568.t1;
OW052037.1_Epicampocera_succincta_genome_assembly,_chromosome:_4	AUGUSTUS	intron	17009543	17009705	1	+	.	ID=g11568.t1.intron1;Parent=g11568.t1;
OW052037.1_Epicampocera_succincta_genome_assembly,_chromosome:_4	AUGUSTUS	CDS	17009706	17009877	1	+	0	ID=g11568.t1.CDS2;Parent=g11568.t1;
OW052037.1_Epicampocera_succincta_genome_assembly,_chromosome:_4	AUGUSTUS	exon	17009706	17009877	.	+	.	ID=g11568.t1.exon2;Parent=g11568.t1;
OW052037.1_Epicampocera_succincta_genome_assembly,_chromosome:_4	AUGUSTUS	intron	17009878	17012751	1	+	.	ID=g11568.t1.intron2;Parent=g11568.t1;
OW052037.1_Epicampocera_succincta_genome_assembly,_chromosome:_4	AUGUSTUS	CDS	17012752	17013866	1	+	2	ID=g11568.t1.CDS3;Parent=g11568.t1;
OW052037.1_Epicampocera_succincta_genome_assembly,_chromosome:_4	AUGUSTUS	exon	17012752	17013866	.	+	.	ID=g11568.t1.exon3;Parent=g11568.t1;
OW052037.1_Epicampocera_succincta_genome_assembly,_chromosome:_4	AUGUSTUS	stop_codon	17013864	17013866	.	+	0	ID=g11568.t1.stop1;Parent=g11568.t1;
OW052037.1_Epicampocera_succincta_genome_assembly,_chromosome:_4	AUGUSTUS	gene	17044688	17052605	.	+	.	ID=g11569;
OW052037.1_Epicampocera_succincta_genome_assembly,_chromosome:_4	AUGUSTUS	mRNA	17044688	17052605	1	+	.	ID=g11569.t1;Parent=g11569;
OW052037.1_Epicampocera_succincta_genome_assembly,_chromosome:_4	AUGUSTUS	start_codon	17044688	17044690	.	+	0	ID=g11569.t1.start1;Parent=g11569.t1;
OW052037.1_Epicampocera_succincta_genome_assembly,_chromosome:_4	AUGUSTUS	CDS	17044688	17044939	1	+	0	ID=g11569.t1.CDS1;Parent=g11569.t1;
OW052037.1_Epicampocera_succincta_genome_assembly,_chromosome:_4	AUGUSTUS	exon	17044688	17044939	.	+	.	ID=g11569.t1.exon1;Parent=g11569.t1;
OW052037.1_Epicampocera_succincta_genome_assembly,_chromosome:_4	AUGUSTUS	intron	17044940	17048291	1	+	.	ID=g11569.t1.intron1;Parent=g11569.t1;
OW052037.1_Epicampocera_succincta_genome_assembly,_chromosome:_4	AUGUSTUS	CDS	17048292	17051420	1	+	0	ID=g11569.t1.CDS2;Parent=g11569.t1;
OW052037.1_Epicampocera_succincta_genome_assembly,_chromosome:_4	AUGUSTUS	exon	17048292	17051420	.	+	.	ID=g11569.t1.exon2;Parent=g11569.t1;
OW052037.1_Epicampocera_succincta_genome_assembly,_chromosome:_4	AUGUSTUS	intron	17051421	17051513	1	+	.	ID=g11569.t1.intron2;Parent=g11569.t1;
OW052037.1_Epicampocera_succincta_genome_assembly,_chromosome:_4	AUGUSTUS	CDS	17051514	17051651	1	+	0	ID=g11569.t1.CDS3;Parent=g11569.t1;
OW052037.1_Epicampocera_succincta_genome_assembly,_chromosome:_4	AUGUSTUS	exon	17051514	17051651	.	+	.	ID=g11569.t1.exon3;Parent=g11569.t1;
OW052037.1_Epicampocera_succincta_genome_assembly,_chromosome:_4	AUGUSTUS	intron	17051652	17052005	1	+	.	ID=g11569.t1.intron3;Parent=g11569.t1;
OW052037.1_Epicampocera_succincta_genome_assembly,_chromosome:_4	AUGUSTUS	CDS	17052006	17052213	1	+	0	ID=g11569.t1.CDS4;Parent=g11569.t1;
OW052037.1_Epicampocera_succincta_genome_assembly,_chromosome:_4	AUGUSTUS	exon	17052006	17052213	.	+	.	ID=g11569.t1.exon4;Parent=g11569.t1;
OW052037.1_Epicampocera_succincta_genome_assembly,_chromosome:_4	AUGUSTUS	intron	17052214	17052294	1	+	.	ID=g11569.t1.intron4;Parent=g11569.t1;
OW052037.1_Epicampocera_succincta_genome_assembly,_chromosome:_4	AUGUSTUS	CDS	17052295	17052605	1	+	2	ID=g11569.t1.CDS5;Parent=g11569.t1;
OW052037.1_Epicampocera_succincta_genome_assembly,_chromosome:_4	AUGUSTUS	exon	17052295	17052605	.	+	.	ID=g11569.t1.exon5;Parent=g11569.t1;
OW052037.1_Epicampocera_succincta_genome_assembly,_chromosome:_4	AUGUSTUS	stop_codon	17052603	17052605	.	+	0	ID=g11569.t1.stop1;Parent=g11569.t1;
OW052037.1_Epicampocera_succincta_genome_assembly,_chromosome:_4	AUGUSTUS	mRNA	17047158	17052605	1	+	.	ID=g11569.t2;Parent=g11569;
OW052037.1_Epicampocera_succincta_genome_assembly,_chromosome:_4	AUGUSTUS	start_codon	17047158	17047160	.	+	0	ID=g11569.t2.start1;Parent=g11569.t2;
OW052037.1_Epicampocera_succincta_genome_assembly,_chromosome:_4	AUGUSTUS	CDS	17047158	17047214	1	+	0	ID=g11569.t2.CDS1;Parent=g11569.t2;
OW052037.1_Epicampocera_succincta_genome_assembly,_chromosome:_4	AUGUSTUS	exon	17047158	17047214	.	+	.	ID=g11569.t2.exon1;Parent=g11569.t2;
OW052037.1_Epicampocera_succincta_genome_assembly,_chromosome:_4	AUGUSTUS	intron	17047215	17048291	1	+	.	ID=g11569.t2.intron1;Parent=g11569.t2;
OW052037.1_Epicampocera_succincta_genome_assembly,_chromosome:_4	AUGUSTUS	CDS	17048292	17051420	1	+	0	ID=g11569.t2.CDS2;Parent=g11569.t2;
OW052037.1_Epicampocera_succincta_genome_assembly,_chromosome:_4	AUGUSTUS	exon	17048292	17051420	.	+	.	ID=g11569.t2.exon2;Parent=g11569.t2;
OW052037.1_Epicampocera_succincta_genome_assembly,_chromosome:_4	AUGUSTUS	intron	17051421	17051513	1	+	.	ID=g11569.t2.intron2;Parent=g11569.t2;
OW052037.1_Epicampocera_succincta_genome_assembly,_chromosome:_4	AUGUSTUS	CDS	17051514	17051651	1	+	0	ID=g11569.t2.CDS3;Parent=g11569.t2;
OW052037.1_Epicampocera_succincta_genome_assembly,_chromosome:_4	AUGUSTUS	exon	17051514	17051651	.	+	.	ID=g11569.t2.exon3;Parent=g11569.t2;
OW052037.1_Epicampocera_succincta_genome_assembly,_chromosome:_4	AUGUSTUS	intron	17051652	17052005	1	+	.	ID=g11569.t2.intron3;Parent=g11569.t2;
OW052037.1_Epicampocera_succincta_genome_assembly,_chromosome:_4	AUGUSTUS	CDS	17052006	17052213	1	+	0	ID=g11569.t2.CDS4;Parent=g11569.t2;
OW052037.1_Epicampocera_succincta_genome_assembly,_chromosome:_4	AUGUSTUS	exon	17052006	17052213	.	+	.	ID=g11569.t2.exon4;Parent=g11569.t2;
OW052037.1_Epicampocera_succincta_genome_assembly,_chromosome:_4	AUGUSTUS	intron	17052214	17052294	1	+	.	ID=g11569.t2.intron4;Parent=g11569.t2;
OW052037.1_Epicampocera_succincta_genome_assembly,_chromosome:_4	AUGUSTUS	CDS	17052295	17052605	1	+	2	ID=g11569.t2.CDS5;Parent=g11569.t2;
OW052037.1_Epicampocera_succincta_genome_assembly,_chromosome:_4	AUGUSTUS	exon	17052295	17052605	.	+	.	ID=g11569.t2.exon5;Parent=g11569.t2;
OW052037.1_Epicampocera_succincta_genome_assembly,_chromosome:_4	AUGUSTUS	stop_codon	17052603	17052605	.	+	0	ID=g11569.t2.stop1;Parent=g11569.t2;
OW052037.1_Epicampocera_succincta_genome_assembly,_chromosome:_4	AUGUSTUS	gene	17058195	17067156	.	-	.	ID=g11570;
OW052037.1_Epicampocera_succincta_genome_assembly,_chromosome:_4	AUGUSTUS	mRNA	17058195	17067156	1	-	.	ID=g11570.t1;Parent=g11570;
OW052037.1_Epicampocera_succincta_genome_assembly,_chromosome:_4	AUGUSTUS	stop_codon	17058195	17058197	.	-	0	ID=g11570.t1.stop1;Parent=g11570.t1;
OW052037.1_Epicampocera_succincta_genome_assembly,_chromosome:_4	AUGUSTUS	CDS	17058195	17058691	1	-	2	ID=g11570.t1.CDS1;Parent=g11570.t1;
OW052037.1_Epicampocera_succincta_genome_assembly,_chromosome:_4	AUGUSTUS	exon	17058195	17058691	.	-	.	ID=g11570.t1.exon1;Parent=g11570.t1;
OW052037.1_Epicampocera_succincta_genome_assembly,_chromosome:_4	AUGUSTUS	intron	17058692	17058783	1	-	.	ID=g11570.t1.intron1;Parent=g11570.t1;
OW052037.1_Epicampocera_succincta_genome_assembly,_chromosome:_4	AUGUSTUS	CDS	17058784	17059495	1	-	0	ID=g11570.t1.CDS2;Parent=g11570.t1;
OW052037.1_Epicampocera_succincta_genome_assembly,_chromosome:_4	AUGUSTUS	exon	17058784	17059495	.	-	.	ID=g11570.t1.exon2;Parent=g11570.t1;
OW052037.1_Epicampocera_succincta_genome_assembly,_chromosome:_4	AUGUSTUS	intron	17059496	17059558	1	-	.	ID=g11570.t1.intron2;Parent=g11570.t1;
OW052037.1_Epicampocera_succincta_genome_assembly,_chromosome:_4	AUGUSTUS	CDS	17059559	17059759	1	-	0	ID=g11570.t1.CDS3;Parent=g11570.t1;
OW052037.1_Epicampocera_succincta_genome_assembly,_chromosome:_4	AUGUSTUS	exon	17059559	17059759	.	-	.	ID=g11570.t1.exon3;Parent=g11570.t1;
OW052037.1_Epicampocera_succincta_genome_assembly,_chromosome:_4	AUGUSTUS	intron	17059760	17059832	1	-	.	ID=g11570.t1.intron3;Parent=g11570.t1;
OW052037.1_Epicampocera_succincta_genome_assembly,_chromosome:_4	AUGUSTUS	CDS	17059833	17060261	1	-	0	ID=g11570.t1.CDS4;Parent=g11570.t1;
OW052037.1_Epicampocera_succincta_genome_assembly,_chromosome:_4	AUGUSTUS	exon	17059833	17060261	.	-	.	ID=g11570.t1.exon4;Parent=g11570.t1;
OW052037.1_Epicampocera_succincta_genome_assembly,_chromosome:_4	AUGUSTUS	intron	17060262	17066949	1	-	.	ID=g11570.t1.intron4;Parent=g11570.t1;
OW052037.1_Epicampocera_succincta_genome_assembly,_chromosome:_4	AUGUSTUS	CDS	17066950	17067156	1	-	0	ID=g11570.t1.CDS5;Parent=g11570.t1;
OW052037.1_Epicampocera_succincta_genome_assembly,_chromosome:_4	AUGUSTUS	exon	17066950	17067156	.	-	.	ID=g11570.t1.exon5;Parent=g11570.t1;
OW052037.1_Epicampocera_succincta_genome_assembly,_chromosome:_4	AUGUSTUS	start_codon	17067154	17067156	.	-	0	ID=g11570.t1.start1;Parent=g11570.t1;
OW052037.1_Epicampocera_succincta_genome_assembly,_chromosome:_4	AUGUSTUS	gene	17137745	17144946	.	+	.	ID=g11571;
OW052037.1_Epicampocera_succincta_genome_assembly,_chromosome:_4	AUGUSTUS	mRNA	17137745	17144946	1	+	.	ID=g11571.t1;Parent=g11571;
OW052037.1_Epicampocera_succincta_genome_assembly,_chromosome:_4	AUGUSTUS	start_codon	17137745	17137747	.	+	0	ID=g11571.t1.start1;Parent=g11571.t1;
OW052037.1_Epicampocera_succincta_genome_assembly,_chromosome:_4	AUGUSTUS	CDS	17137745	17137825	1	+	0	ID=g11571.t1.CDS1;Parent=g11571.t1;
OW052037.1_Epicampocera_succincta_genome_assembly,_chromosome:_4	AUGUSTUS	exon	17137745	17137825	.	+	.	ID=g11571.t1.exon1;Parent=g11571.t1;
OW052037.1_Epicampocera_succincta_genome_assembly,_chromosome:_4	AUGUSTUS	intron	17137826	17143230	1	+	.	ID=g11571.t1.intron1;Parent=g11571.t1;
OW052037.1_Epicampocera_succincta_genome_assembly,_chromosome:_4	AUGUSTUS	CDS	17143231	17144946	1	+	0	ID=g11571.t1.CDS2;Parent=g11571.t1;
OW052037.1_Epicampocera_succincta_genome_assembly,_chromosome:_4	AUGUSTUS	exon	17143231	17144946	.	+	.	ID=g11571.t1.exon2;Parent=g11571.t1;
OW052037.1_Epicampocera_succincta_genome_assembly,_chromosome:_4	AUGUSTUS	stop_codon	17144944	17144946	.	+	0	ID=g11571.t1.stop1;Parent=g11571.t1;
OW052037.1_Epicampocera_succincta_genome_assembly,_chromosome:_4	GeneMark.hmm3	mRNA	17142167	17144946	.	+	.	ID=g11571.t2;Parent=g11571;
OW052037.1_Epicampocera_succincta_genome_assembly,_chromosome:_4	GeneMark.hmm3	start_codon	17142167	17142169	.	+	0	ID=g11571.t2.start1;Parent=g11571.t2;
OW052037.1_Epicampocera_succincta_genome_assembly,_chromosome:_4	GeneMark.hmm3	CDS	17142167	17142211	.	+	0	ID=g11571.t2.CDS1;Parent=g11571.t2;
OW052037.1_Epicampocera_succincta_genome_assembly,_chromosome:_4	GeneMark.hmm3	exon	17142167	17142211	0	+	.	ID=g11571.t2.exon1;Parent=g11571.t2;
OW052037.1_Epicampocera_succincta_genome_assembly,_chromosome:_4	GeneMark.hmm3	intron	17142212	17143230	.	+	0	ID=g11571.t2.intron1;Parent=g11571.t2;
OW052037.1_Epicampocera_succincta_genome_assembly,_chromosome:_4	GeneMark.hmm3	CDS	17143231	17144946	.	+	0	ID=g11571.t2.CDS2;Parent=g11571.t2;
OW052037.1_Epicampocera_succincta_genome_assembly,_chromosome:_4	GeneMark.hmm3	exon	17143231	17144946	0	+	.	ID=g11571.t2.exon2;Parent=g11571.t2;
OW052037.1_Epicampocera_succincta_genome_assembly,_chromosome:_4	GeneMark.hmm3	stop_codon	17144944	17144946	.	+	0	ID=g11571.t2.stop1;Parent=g11571.t2;
OW052037.1_Epicampocera_succincta_genome_assembly,_chromosome:_4	AUGUSTUS	gene	17147105	17149728	.	-	.	ID=g11572;
OW052037.1_Epicampocera_succincta_genome_assembly,_chromosome:_4	AUGUSTUS	mRNA	17147105	17149728	1	-	.	ID=g11572.t1;Parent=g11572;
OW052037.1_Epicampocera_succincta_genome_assembly,_chromosome:_4	AUGUSTUS	stop_codon	17147105	17147107	.	-	0	ID=g11572.t1.stop1;Parent=g11572.t1;
OW052037.1_Epicampocera_succincta_genome_assembly,_chromosome:_4	AUGUSTUS	CDS	17147105	17148349	1	-	0	ID=g11572.t1.CDS1;Parent=g11572.t1;
OW052037.1_Epicampocera_succincta_genome_assembly,_chromosome:_4	AUGUSTUS	exon	17147105	17148349	.	-	.	ID=g11572.t1.exon1;Parent=g11572.t1;
OW052037.1_Epicampocera_succincta_genome_assembly,_chromosome:_4	AUGUSTUS	intron	17148350	17148432	1	-	.	ID=g11572.t1.intron1;Parent=g11572.t1;
OW052037.1_Epicampocera_succincta_genome_assembly,_chromosome:_4	AUGUSTUS	CDS	17148433	17148561	1	-	0	ID=g11572.t1.CDS2;Parent=g11572.t1;
OW052037.1_Epicampocera_succincta_genome_assembly,_chromosome:_4	AUGUSTUS	exon	17148433	17148561	.	-	.	ID=g11572.t1.exon2;Parent=g11572.t1;
OW052037.1_Epicampocera_succincta_genome_assembly,_chromosome:_4	AUGUSTUS	intron	17148562	17148624	1	-	.	ID=g11572.t1.intron2;Parent=g11572.t1;
OW052037.1_Epicampocera_succincta_genome_assembly,_chromosome:_4	AUGUSTUS	CDS	17148625	17148758	1	-	2	ID=g11572.t1.CDS3;Parent=g11572.t1;
OW052037.1_Epicampocera_succincta_genome_assembly,_chromosome:_4	AUGUSTUS	exon	17148625	17148758	.	-	.	ID=g11572.t1.exon3;Parent=g11572.t1;
OW052037.1_Epicampocera_succincta_genome_assembly,_chromosome:_4	AUGUSTUS	intron	17148759	17149013	1	-	.	ID=g11572.t1.intron3;Parent=g11572.t1;
OW052037.1_Epicampocera_succincta_genome_assembly,_chromosome:_4	AUGUSTUS	CDS	17149014	17149167	1	-	0	ID=g11572.t1.CDS4;Parent=g11572.t1;
OW052037.1_Epicampocera_succincta_genome_assembly,_chromosome:_4	AUGUSTUS	exon	17149014	17149167	.	-	.	ID=g11572.t1.exon4;Parent=g11572.t1;
OW052037.1_Epicampocera_succincta_genome_assembly,_chromosome:_4	AUGUSTUS	intron	17149168	17149227	1	-	.	ID=g11572.t1.intron4;Parent=g11572.t1;
OW052037.1_Epicampocera_succincta_genome_assembly,_chromosome:_4	AUGUSTUS	CDS	17149228	17149728	1	-	0	ID=g11572.t1.CDS5;Parent=g11572.t1;
OW052037.1_Epicampocera_succincta_genome_assembly,_chromosome:_4	AUGUSTUS	exon	17149228	17149728	.	-	.	ID=g11572.t1.exon5;Parent=g11572.t1;
OW052037.1_Epicampocera_succincta_genome_assembly,_chromosome:_4	AUGUSTUS	start_codon	17149726	17149728	.	-	0	ID=g11572.t1.start1;Parent=g11572.t1;
OW052037.1_Epicampocera_succincta_genome_assembly,_chromosome:_4	AUGUSTUS	gene	17172815	17174894	.	-	.	ID=g11573;
OW052037.1_Epicampocera_succincta_genome_assembly,_chromosome:_4	AUGUSTUS	mRNA	17172815	17174894	1	-	.	ID=g11573.t1;Parent=g11573;
OW052037.1_Epicampocera_succincta_genome_assembly,_chromosome:_4	AUGUSTUS	stop_codon	17172815	17172817	.	-	0	ID=g11573.t1.stop1;Parent=g11573.t1;
OW052037.1_Epicampocera_succincta_genome_assembly,_chromosome:_4	AUGUSTUS	CDS	17172815	17173017	1	-	2	ID=g11573.t1.CDS1;Parent=g11573.t1;
OW052037.1_Epicampocera_succincta_genome_assembly,_chromosome:_4	AUGUSTUS	exon	17172815	17173017	.	-	.	ID=g11573.t1.exon1;Parent=g11573.t1;
OW052037.1_Epicampocera_succincta_genome_assembly,_chromosome:_4	AUGUSTUS	intron	17173018	17173083	1	-	.	ID=g11573.t1.intron1;Parent=g11573.t1;
OW052037.1_Epicampocera_succincta_genome_assembly,_chromosome:_4	AUGUSTUS	CDS	17173084	17173668	1	-	2	ID=g11573.t1.CDS2;Parent=g11573.t1;
OW052037.1_Epicampocera_succincta_genome_assembly,_chromosome:_4	AUGUSTUS	exon	17173084	17173668	.	-	.	ID=g11573.t1.exon2;Parent=g11573.t1;
OW052037.1_Epicampocera_succincta_genome_assembly,_chromosome:_4	AUGUSTUS	intron	17173669	17174830	1	-	.	ID=g11573.t1.intron2;Parent=g11573.t1;
OW052037.1_Epicampocera_succincta_genome_assembly,_chromosome:_4	AUGUSTUS	CDS	17174831	17174894	1	-	0	ID=g11573.t1.CDS3;Parent=g11573.t1;
OW052037.1_Epicampocera_succincta_genome_assembly,_chromosome:_4	AUGUSTUS	exon	17174831	17174894	.	-	.	ID=g11573.t1.exon3;Parent=g11573.t1;
OW052037.1_Epicampocera_succincta_genome_assembly,_chromosome:_4	AUGUSTUS	start_codon	17174892	17174894	.	-	0	ID=g11573.t1.start1;Parent=g11573.t1;
OW052037.1_Epicampocera_succincta_genome_assembly,_chromosome:_4	AUGUSTUS	gene	17223942	17225210	.	+	.	ID=g11574;
OW052037.1_Epicampocera_succincta_genome_assembly,_chromosome:_4	AUGUSTUS	mRNA	17223942	17225210	1	+	.	ID=g11574.t1;Parent=g11574;
OW052037.1_Epicampocera_succincta_genome_assembly,_chromosome:_4	AUGUSTUS	start_codon	17223942	17223944	.	+	0	ID=g11574.t1.start1;Parent=g11574.t1;
OW052037.1_Epicampocera_succincta_genome_assembly,_chromosome:_4	AUGUSTUS	CDS	17223942	17224066	1	+	0	ID=g11574.t1.CDS1;Parent=g11574.t1;
OW052037.1_Epicampocera_succincta_genome_assembly,_chromosome:_4	AUGUSTUS	exon	17223942	17224066	.	+	.	ID=g11574.t1.exon1;Parent=g11574.t1;
OW052037.1_Epicampocera_succincta_genome_assembly,_chromosome:_4	AUGUSTUS	intron	17224067	17224137	1	+	.	ID=g11574.t1.intron1;Parent=g11574.t1;
OW052037.1_Epicampocera_succincta_genome_assembly,_chromosome:_4	AUGUSTUS	CDS	17224138	17224573	1	+	1	ID=g11574.t1.CDS2;Parent=g11574.t1;
OW052037.1_Epicampocera_succincta_genome_assembly,_chromosome:_4	AUGUSTUS	exon	17224138	17224573	.	+	.	ID=g11574.t1.exon2;Parent=g11574.t1;
OW052037.1_Epicampocera_succincta_genome_assembly,_chromosome:_4	AUGUSTUS	intron	17224574	17224628	1	+	.	ID=g11574.t1.intron2;Parent=g11574.t1;
OW052037.1_Epicampocera_succincta_genome_assembly,_chromosome:_4	AUGUSTUS	CDS	17224629	17224773	1	+	0	ID=g11574.t1.CDS3;Parent=g11574.t1;
OW052037.1_Epicampocera_succincta_genome_assembly,_chromosome:_4	AUGUSTUS	exon	17224629	17224773	.	+	.	ID=g11574.t1.exon3;Parent=g11574.t1;
OW052037.1_Epicampocera_succincta_genome_assembly,_chromosome:_4	AUGUSTUS	intron	17224774	17224833	1	+	.	ID=g11574.t1.intron3;Parent=g11574.t1;
OW052037.1_Epicampocera_succincta_genome_assembly,_chromosome:_4	AUGUSTUS	CDS	17224834	17225210	1	+	2	ID=g11574.t1.CDS4;Parent=g11574.t1;
OW052037.1_Epicampocera_succincta_genome_assembly,_chromosome:_4	AUGUSTUS	exon	17224834	17225210	.	+	.	ID=g11574.t1.exon4;Parent=g11574.t1;
OW052037.1_Epicampocera_succincta_genome_assembly,_chromosome:_4	AUGUSTUS	stop_codon	17225208	17225210	.	+	0	ID=g11574.t1.stop1;Parent=g11574.t1;
OW052037.1_Epicampocera_succincta_genome_assembly,_chromosome:_4	AUGUSTUS	gene	17225530	17226263	.	-	.	ID=g11575;
OW052037.1_Epicampocera_succincta_genome_assembly,_chromosome:_4	AUGUSTUS	mRNA	17225530	17226263	0.73	-	.	ID=g11575.t1;Parent=g11575;
OW052037.1_Epicampocera_succincta_genome_assembly,_chromosome:_4	AUGUSTUS	stop_codon	17225530	17225532	.	-	0	ID=g11575.t1.stop1;Parent=g11575.t1;
OW052037.1_Epicampocera_succincta_genome_assembly,_chromosome:_4	AUGUSTUS	CDS	17225530	17225582	0.73	-	2	ID=g11575.t1.CDS1;Parent=g11575.t1;
OW052037.1_Epicampocera_succincta_genome_assembly,_chromosome:_4	AUGUSTUS	exon	17225530	17225582	.	-	.	ID=g11575.t1.exon1;Parent=g11575.t1;
OW052037.1_Epicampocera_succincta_genome_assembly,_chromosome:_4	AUGUSTUS	intron	17225583	17225684	0.73	-	.	ID=g11575.t1.intron1;Parent=g11575.t1;
OW052037.1_Epicampocera_succincta_genome_assembly,_chromosome:_4	AUGUSTUS	CDS	17225685	17226078	1	-	0	ID=g11575.t1.CDS2;Parent=g11575.t1;
OW052037.1_Epicampocera_succincta_genome_assembly,_chromosome:_4	AUGUSTUS	exon	17225685	17226078	.	-	.	ID=g11575.t1.exon2;Parent=g11575.t1;
OW052037.1_Epicampocera_succincta_genome_assembly,_chromosome:_4	AUGUSTUS	intron	17226079	17226128	1	-	.	ID=g11575.t1.intron2;Parent=g11575.t1;
OW052037.1_Epicampocera_succincta_genome_assembly,_chromosome:_4	AUGUSTUS	CDS	17226129	17226263	1	-	0	ID=g11575.t1.CDS3;Parent=g11575.t1;
OW052037.1_Epicampocera_succincta_genome_assembly,_chromosome:_4	AUGUSTUS	exon	17226129	17226263	.	-	.	ID=g11575.t1.exon3;Parent=g11575.t1;
OW052037.1_Epicampocera_succincta_genome_assembly,_chromosome:_4	AUGUSTUS	start_codon	17226261	17226263	.	-	0	ID=g11575.t1.start1;Parent=g11575.t1;
OW052037.1_Epicampocera_succincta_genome_assembly,_chromosome:_4	AUGUSTUS	gene	17269630	17275622	.	+	.	ID=g11576;
OW052037.1_Epicampocera_succincta_genome_assembly,_chromosome:_4	AUGUSTUS	mRNA	17269630	17275622	1	+	.	ID=g11576.t1;Parent=g11576;
OW052037.1_Epicampocera_succincta_genome_assembly,_chromosome:_4	AUGUSTUS	start_codon	17269630	17269632	.	+	0	ID=g11576.t1.start1;Parent=g11576.t1;
OW052037.1_Epicampocera_succincta_genome_assembly,_chromosome:_4	AUGUSTUS	CDS	17269630	17269755	1	+	0	ID=g11576.t1.CDS1;Parent=g11576.t1;
OW052037.1_Epicampocera_succincta_genome_assembly,_chromosome:_4	AUGUSTUS	exon	17269630	17269755	.	+	.	ID=g11576.t1.exon1;Parent=g11576.t1;
OW052037.1_Epicampocera_succincta_genome_assembly,_chromosome:_4	AUGUSTUS	intron	17269756	17272933	1	+	.	ID=g11576.t1.intron1;Parent=g11576.t1;
OW052037.1_Epicampocera_succincta_genome_assembly,_chromosome:_4	AUGUSTUS	CDS	17272934	17273198	1	+	0	ID=g11576.t1.CDS2;Parent=g11576.t1;
OW052037.1_Epicampocera_succincta_genome_assembly,_chromosome:_4	AUGUSTUS	exon	17272934	17273198	.	+	.	ID=g11576.t1.exon2;Parent=g11576.t1;
OW052037.1_Epicampocera_succincta_genome_assembly,_chromosome:_4	AUGUSTUS	intron	17273199	17275530	1	+	.	ID=g11576.t1.intron2;Parent=g11576.t1;
OW052037.1_Epicampocera_succincta_genome_assembly,_chromosome:_4	AUGUSTUS	CDS	17275531	17275622	1	+	2	ID=g11576.t1.CDS3;Parent=g11576.t1;
OW052037.1_Epicampocera_succincta_genome_assembly,_chromosome:_4	AUGUSTUS	exon	17275531	17275622	.	+	.	ID=g11576.t1.exon3;Parent=g11576.t1;
OW052037.1_Epicampocera_succincta_genome_assembly,_chromosome:_4	AUGUSTUS	stop_codon	17275620	17275622	.	+	0	ID=g11576.t1.stop1;Parent=g11576.t1;
OW052037.1_Epicampocera_succincta_genome_assembly,_chromosome:_4	AUGUSTUS	gene	17288888	17290006	.	-	.	ID=g11577;
OW052037.1_Epicampocera_succincta_genome_assembly,_chromosome:_4	AUGUSTUS	mRNA	17288888	17290006	1	-	.	ID=g11577.t1;Parent=g11577;
OW052037.1_Epicampocera_succincta_genome_assembly,_chromosome:_4	AUGUSTUS	stop_codon	17288888	17288890	.	-	0	ID=g11577.t1.stop1;Parent=g11577.t1;
OW052037.1_Epicampocera_succincta_genome_assembly,_chromosome:_4	AUGUSTUS	CDS	17288888	17289477	1	-	2	ID=g11577.t1.CDS1;Parent=g11577.t1;
OW052037.1_Epicampocera_succincta_genome_assembly,_chromosome:_4	AUGUSTUS	exon	17288888	17289477	.	-	.	ID=g11577.t1.exon1;Parent=g11577.t1;
OW052037.1_Epicampocera_succincta_genome_assembly,_chromosome:_4	AUGUSTUS	intron	17289478	17289543	1	-	.	ID=g11577.t1.intron1;Parent=g11577.t1;
OW052037.1_Epicampocera_succincta_genome_assembly,_chromosome:_4	AUGUSTUS	CDS	17289544	17289687	1	-	2	ID=g11577.t1.CDS2;Parent=g11577.t1;
OW052037.1_Epicampocera_succincta_genome_assembly,_chromosome:_4	AUGUSTUS	exon	17289544	17289687	.	-	.	ID=g11577.t1.exon2;Parent=g11577.t1;
OW052037.1_Epicampocera_succincta_genome_assembly,_chromosome:_4	AUGUSTUS	intron	17289688	17289744	1	-	.	ID=g11577.t1.intron2;Parent=g11577.t1;
OW052037.1_Epicampocera_succincta_genome_assembly,_chromosome:_4	AUGUSTUS	CDS	17289745	17290006	1	-	0	ID=g11577.t1.CDS3;Parent=g11577.t1;
OW052037.1_Epicampocera_succincta_genome_assembly,_chromosome:_4	AUGUSTUS	exon	17289745	17290006	.	-	.	ID=g11577.t1.exon3;Parent=g11577.t1;
OW052037.1_Epicampocera_succincta_genome_assembly,_chromosome:_4	AUGUSTUS	start_codon	17290004	17290006	.	-	0	ID=g11577.t1.start1;Parent=g11577.t1;
OW052037.1_Epicampocera_succincta_genome_assembly,_chromosome:_4	AUGUSTUS	gene	17446815	17464122	.	+	.	ID=g11578;
OW052037.1_Epicampocera_succincta_genome_assembly,_chromosome:_4	AUGUSTUS	mRNA	17446815	17464122	1	+	.	ID=g11578.t1;Parent=g11578;
OW052037.1_Epicampocera_succincta_genome_assembly,_chromosome:_4	AUGUSTUS	start_codon	17446815	17446817	.	+	0	ID=g11578.t1.start1;Parent=g11578.t1;
OW052037.1_Epicampocera_succincta_genome_assembly,_chromosome:_4	AUGUSTUS	CDS	17446815	17447172	1	+	0	ID=g11578.t1.CDS1;Parent=g11578.t1;
OW052037.1_Epicampocera_succincta_genome_assembly,_chromosome:_4	AUGUSTUS	exon	17446815	17447172	.	+	.	ID=g11578.t1.exon1;Parent=g11578.t1;
OW052037.1_Epicampocera_succincta_genome_assembly,_chromosome:_4	AUGUSTUS	intron	17447173	17450050	1	+	.	ID=g11578.t1.intron1;Parent=g11578.t1;
OW052037.1_Epicampocera_succincta_genome_assembly,_chromosome:_4	AUGUSTUS	CDS	17450051	17450619	1	+	2	ID=g11578.t1.CDS2;Parent=g11578.t1;
OW052037.1_Epicampocera_succincta_genome_assembly,_chromosome:_4	AUGUSTUS	exon	17450051	17450619	.	+	.	ID=g11578.t1.exon2;Parent=g11578.t1;
OW052037.1_Epicampocera_succincta_genome_assembly,_chromosome:_4	AUGUSTUS	intron	17450620	17450700	1	+	.	ID=g11578.t1.intron2;Parent=g11578.t1;
OW052037.1_Epicampocera_succincta_genome_assembly,_chromosome:_4	AUGUSTUS	CDS	17450701	17451232	1	+	0	ID=g11578.t1.CDS3;Parent=g11578.t1;
OW052037.1_Epicampocera_succincta_genome_assembly,_chromosome:_4	AUGUSTUS	exon	17450701	17451232	.	+	.	ID=g11578.t1.exon3;Parent=g11578.t1;
OW052037.1_Epicampocera_succincta_genome_assembly,_chromosome:_4	AUGUSTUS	intron	17451233	17461645	1	+	.	ID=g11578.t1.intron3;Parent=g11578.t1;
OW052037.1_Epicampocera_succincta_genome_assembly,_chromosome:_4	AUGUSTUS	CDS	17461646	17464122	1	+	2	ID=g11578.t1.CDS4;Parent=g11578.t1;
OW052037.1_Epicampocera_succincta_genome_assembly,_chromosome:_4	AUGUSTUS	exon	17461646	17464122	.	+	.	ID=g11578.t1.exon4;Parent=g11578.t1;
OW052037.1_Epicampocera_succincta_genome_assembly,_chromosome:_4	AUGUSTUS	stop_codon	17464120	17464122	.	+	0	ID=g11578.t1.stop1;Parent=g11578.t1;
OW052037.1_Epicampocera_succincta_genome_assembly,_chromosome:_4	AUGUSTUS	gene	17518596	17519381	.	+	.	ID=g11579;
OW052037.1_Epicampocera_succincta_genome_assembly,_chromosome:_4	AUGUSTUS	mRNA	17518596	17519381	0.87	+	.	ID=g11579.t1;Parent=g11579;
OW052037.1_Epicampocera_succincta_genome_assembly,_chromosome:_4	AUGUSTUS	start_codon	17518596	17518598	.	+	0	ID=g11579.t1.start1;Parent=g11579.t1;
OW052037.1_Epicampocera_succincta_genome_assembly,_chromosome:_4	AUGUSTUS	CDS	17518596	17518846	1	+	0	ID=g11579.t1.CDS1;Parent=g11579.t1;
OW052037.1_Epicampocera_succincta_genome_assembly,_chromosome:_4	AUGUSTUS	exon	17518596	17518846	.	+	.	ID=g11579.t1.exon1;Parent=g11579.t1;
OW052037.1_Epicampocera_succincta_genome_assembly,_chromosome:_4	AUGUSTUS	intron	17518847	17518903	1	+	.	ID=g11579.t1.intron1;Parent=g11579.t1;
OW052037.1_Epicampocera_succincta_genome_assembly,_chromosome:_4	AUGUSTUS	CDS	17518904	17519133	0.87	+	1	ID=g11579.t1.CDS2;Parent=g11579.t1;
OW052037.1_Epicampocera_succincta_genome_assembly,_chromosome:_4	AUGUSTUS	exon	17518904	17519133	.	+	.	ID=g11579.t1.exon2;Parent=g11579.t1;
OW052037.1_Epicampocera_succincta_genome_assembly,_chromosome:_4	AUGUSTUS	intron	17519134	17519190	0.87	+	.	ID=g11579.t1.intron2;Parent=g11579.t1;
OW052037.1_Epicampocera_succincta_genome_assembly,_chromosome:_4	AUGUSTUS	CDS	17519191	17519201	1	+	2	ID=g11579.t1.CDS3;Parent=g11579.t1;
OW052037.1_Epicampocera_succincta_genome_assembly,_chromosome:_4	AUGUSTUS	exon	17519191	17519201	.	+	.	ID=g11579.t1.exon3;Parent=g11579.t1;
OW052037.1_Epicampocera_succincta_genome_assembly,_chromosome:_4	AUGUSTUS	intron	17519202	17519264	1	+	.	ID=g11579.t1.intron3;Parent=g11579.t1;
OW052037.1_Epicampocera_succincta_genome_assembly,_chromosome:_4	AUGUSTUS	CDS	17519265	17519381	1	+	0	ID=g11579.t1.CDS4;Parent=g11579.t1;
OW052037.1_Epicampocera_succincta_genome_assembly,_chromosome:_4	AUGUSTUS	exon	17519265	17519381	.	+	.	ID=g11579.t1.exon4;Parent=g11579.t1;
OW052037.1_Epicampocera_succincta_genome_assembly,_chromosome:_4	AUGUSTUS	stop_codon	17519379	17519381	.	+	0	ID=g11579.t1.stop1;Parent=g11579.t1;
OW052037.1_Epicampocera_succincta_genome_assembly,_chromosome:_4	AUGUSTUS	gene	17533729	17547062	.	+	.	ID=g11580;
OW052037.1_Epicampocera_succincta_genome_assembly,_chromosome:_4	AUGUSTUS	mRNA	17533729	17547062	1	+	.	ID=g11580.t1;Parent=g11580;
OW052037.1_Epicampocera_succincta_genome_assembly,_chromosome:_4	AUGUSTUS	start_codon	17533729	17533731	.	+	0	ID=g11580.t1.start1;Parent=g11580.t1;
OW052037.1_Epicampocera_succincta_genome_assembly,_chromosome:_4	AUGUSTUS	CDS	17533729	17536131	1	+	0	ID=g11580.t1.CDS1;Parent=g11580.t1;
OW052037.1_Epicampocera_succincta_genome_assembly,_chromosome:_4	AUGUSTUS	exon	17533729	17536131	.	+	.	ID=g11580.t1.exon1;Parent=g11580.t1;
OW052037.1_Epicampocera_succincta_genome_assembly,_chromosome:_4	AUGUSTUS	intron	17536132	17546945	1	+	.	ID=g11580.t1.intron1;Parent=g11580.t1;
OW052037.1_Epicampocera_succincta_genome_assembly,_chromosome:_4	AUGUSTUS	CDS	17546946	17547062	1	+	0	ID=g11580.t1.CDS2;Parent=g11580.t1;
OW052037.1_Epicampocera_succincta_genome_assembly,_chromosome:_4	AUGUSTUS	exon	17546946	17547062	.	+	.	ID=g11580.t1.exon2;Parent=g11580.t1;
OW052037.1_Epicampocera_succincta_genome_assembly,_chromosome:_4	AUGUSTUS	stop_codon	17547060	17547062	.	+	0	ID=g11580.t1.stop1;Parent=g11580.t1;
OW052037.1_Epicampocera_succincta_genome_assembly,_chromosome:_4	AUGUSTUS	gene	17573163	17575619	.	+	.	ID=g11581;
OW052037.1_Epicampocera_succincta_genome_assembly,_chromosome:_4	AUGUSTUS	mRNA	17573163	17575619	1	+	.	ID=g11581.t1;Parent=g11581;
OW052037.1_Epicampocera_succincta_genome_assembly,_chromosome:_4	AUGUSTUS	start_codon	17573163	17573165	.	+	0	ID=g11581.t1.start1;Parent=g11581.t1;
OW052037.1_Epicampocera_succincta_genome_assembly,_chromosome:_4	AUGUSTUS	CDS	17573163	17573222	1	+	0	ID=g11581.t1.CDS1;Parent=g11581.t1;
OW052037.1_Epicampocera_succincta_genome_assembly,_chromosome:_4	AUGUSTUS	exon	17573163	17573222	.	+	.	ID=g11581.t1.exon1;Parent=g11581.t1;
OW052037.1_Epicampocera_succincta_genome_assembly,_chromosome:_4	AUGUSTUS	intron	17573223	17574233	1	+	.	ID=g11581.t1.intron1;Parent=g11581.t1;
OW052037.1_Epicampocera_succincta_genome_assembly,_chromosome:_4	AUGUSTUS	CDS	17574234	17574404	1	+	0	ID=g11581.t1.CDS2;Parent=g11581.t1;
OW052037.1_Epicampocera_succincta_genome_assembly,_chromosome:_4	AUGUSTUS	exon	17574234	17574404	.	+	.	ID=g11581.t1.exon2;Parent=g11581.t1;
OW052037.1_Epicampocera_succincta_genome_assembly,_chromosome:_4	AUGUSTUS	intron	17574405	17575442	1	+	.	ID=g11581.t1.intron2;Parent=g11581.t1;
OW052037.1_Epicampocera_succincta_genome_assembly,_chromosome:_4	AUGUSTUS	CDS	17575443	17575619	1	+	0	ID=g11581.t1.CDS3;Parent=g11581.t1;
OW052037.1_Epicampocera_succincta_genome_assembly,_chromosome:_4	AUGUSTUS	exon	17575443	17575619	.	+	.	ID=g11581.t1.exon3;Parent=g11581.t1;
OW052037.1_Epicampocera_succincta_genome_assembly,_chromosome:_4	AUGUSTUS	stop_codon	17575617	17575619	.	+	0	ID=g11581.t1.stop1;Parent=g11581.t1;
OW052037.1_Epicampocera_succincta_genome_assembly,_chromosome:_4	AUGUSTUS	mRNA	17573163	17575619	0.93	+	.	ID=g11581.t2;Parent=g11581;
OW052037.1_Epicampocera_succincta_genome_assembly,_chromosome:_4	AUGUSTUS	start_codon	17573163	17573165	.	+	0	ID=g11581.t2.start1;Parent=g11581.t2;
OW052037.1_Epicampocera_succincta_genome_assembly,_chromosome:_4	AUGUSTUS	CDS	17573163	17573222	1	+	0	ID=g11581.t2.CDS1;Parent=g11581.t2;
OW052037.1_Epicampocera_succincta_genome_assembly,_chromosome:_4	AUGUSTUS	exon	17573163	17573222	.	+	.	ID=g11581.t2.exon1;Parent=g11581.t2;
OW052037.1_Epicampocera_succincta_genome_assembly,_chromosome:_4	AUGUSTUS	intron	17573223	17574233	1	+	.	ID=g11581.t2.intron1;Parent=g11581.t2;
OW052037.1_Epicampocera_succincta_genome_assembly,_chromosome:_4	AUGUSTUS	CDS	17574234	17574404	1	+	0	ID=g11581.t2.CDS2;Parent=g11581.t2;
OW052037.1_Epicampocera_succincta_genome_assembly,_chromosome:_4	AUGUSTUS	exon	17574234	17574404	.	+	.	ID=g11581.t2.exon2;Parent=g11581.t2;
OW052037.1_Epicampocera_succincta_genome_assembly,_chromosome:_4	AUGUSTUS	intron	17574405	17575523	0.93	+	.	ID=g11581.t2.intron2;Parent=g11581.t2;
OW052037.1_Epicampocera_succincta_genome_assembly,_chromosome:_4	AUGUSTUS	CDS	17575524	17575619	0.93	+	0	ID=g11581.t2.CDS3;Parent=g11581.t2;
OW052037.1_Epicampocera_succincta_genome_assembly,_chromosome:_4	AUGUSTUS	exon	17575524	17575619	.	+	.	ID=g11581.t2.exon3;Parent=g11581.t2;
OW052037.1_Epicampocera_succincta_genome_assembly,_chromosome:_4	AUGUSTUS	stop_codon	17575617	17575619	.	+	0	ID=g11581.t2.stop1;Parent=g11581.t2;
OW052037.1_Epicampocera_succincta_genome_assembly,_chromosome:_4	AUGUSTUS	gene	17623657	17625090	.	+	.	ID=g11582;
OW052037.1_Epicampocera_succincta_genome_assembly,_chromosome:_4	AUGUSTUS	mRNA	17623657	17625090	1	+	.	ID=g11582.t1;Parent=g11582;
OW052037.1_Epicampocera_succincta_genome_assembly,_chromosome:_4	AUGUSTUS	start_codon	17623657	17623659	.	+	0	ID=g11582.t1.start1;Parent=g11582.t1;
OW052037.1_Epicampocera_succincta_genome_assembly,_chromosome:_4	AUGUSTUS	CDS	17623657	17623740	1	+	0	ID=g11582.t1.CDS1;Parent=g11582.t1;
OW052037.1_Epicampocera_succincta_genome_assembly,_chromosome:_4	AUGUSTUS	exon	17623657	17623740	.	+	.	ID=g11582.t1.exon1;Parent=g11582.t1;
OW052037.1_Epicampocera_succincta_genome_assembly,_chromosome:_4	AUGUSTUS	intron	17623741	17624691	1	+	.	ID=g11582.t1.intron1;Parent=g11582.t1;
OW052037.1_Epicampocera_succincta_genome_assembly,_chromosome:_4	AUGUSTUS	CDS	17624692	17625090	1	+	0	ID=g11582.t1.CDS2;Parent=g11582.t1;
OW052037.1_Epicampocera_succincta_genome_assembly,_chromosome:_4	AUGUSTUS	exon	17624692	17625090	.	+	.	ID=g11582.t1.exon2;Parent=g11582.t1;
OW052037.1_Epicampocera_succincta_genome_assembly,_chromosome:_4	AUGUSTUS	stop_codon	17625088	17625090	.	+	0	ID=g11582.t1.stop1;Parent=g11582.t1;
OW052037.1_Epicampocera_succincta_genome_assembly,_chromosome:_4	AUGUSTUS	gene	17654951	17670657	.	+	.	ID=g11583;
OW052037.1_Epicampocera_succincta_genome_assembly,_chromosome:_4	AUGUSTUS	mRNA	17654951	17670657	1	+	.	ID=g11583.t1;Parent=g11583;
OW052037.1_Epicampocera_succincta_genome_assembly,_chromosome:_4	AUGUSTUS	start_codon	17654951	17654953	.	+	0	ID=g11583.t1.start1;Parent=g11583.t1;
OW052037.1_Epicampocera_succincta_genome_assembly,_chromosome:_4	AUGUSTUS	CDS	17654951	17655030	1	+	0	ID=g11583.t1.CDS1;Parent=g11583.t1;
OW052037.1_Epicampocera_succincta_genome_assembly,_chromosome:_4	AUGUSTUS	exon	17654951	17655030	.	+	.	ID=g11583.t1.exon1;Parent=g11583.t1;
OW052037.1_Epicampocera_succincta_genome_assembly,_chromosome:_4	AUGUSTUS	intron	17655031	17667224	1	+	.	ID=g11583.t1.intron1;Parent=g11583.t1;
OW052037.1_Epicampocera_succincta_genome_assembly,_chromosome:_4	AUGUSTUS	CDS	17667225	17667352	1	+	1	ID=g11583.t1.CDS2;Parent=g11583.t1;
OW052037.1_Epicampocera_succincta_genome_assembly,_chromosome:_4	AUGUSTUS	exon	17667225	17667352	.	+	.	ID=g11583.t1.exon2;Parent=g11583.t1;
OW052037.1_Epicampocera_succincta_genome_assembly,_chromosome:_4	AUGUSTUS	intron	17667353	17668996	1	+	.	ID=g11583.t1.intron2;Parent=g11583.t1;
OW052037.1_Epicampocera_succincta_genome_assembly,_chromosome:_4	AUGUSTUS	CDS	17668997	17670657	1	+	2	ID=g11583.t1.CDS3;Parent=g11583.t1;
OW052037.1_Epicampocera_succincta_genome_assembly,_chromosome:_4	AUGUSTUS	exon	17668997	17670657	.	+	.	ID=g11583.t1.exon3;Parent=g11583.t1;
OW052037.1_Epicampocera_succincta_genome_assembly,_chromosome:_4	AUGUSTUS	stop_codon	17670655	17670657	.	+	0	ID=g11583.t1.stop1;Parent=g11583.t1;
OW052037.1_Epicampocera_succincta_genome_assembly,_chromosome:_4	AUGUSTUS	gene	17675411	17675719	.	-	.	ID=g11584;
OW052037.1_Epicampocera_succincta_genome_assembly,_chromosome:_4	AUGUSTUS	mRNA	17675411	17675719	0.65	-	.	ID=g11584.t1;Parent=g11584;
OW052037.1_Epicampocera_succincta_genome_assembly,_chromosome:_4	AUGUSTUS	stop_codon	17675411	17675413	.	-	0	ID=g11584.t1.stop1;Parent=g11584.t1;
OW052037.1_Epicampocera_succincta_genome_assembly,_chromosome:_4	AUGUSTUS	CDS	17675411	17675719	0.65	-	0	ID=g11584.t1.CDS1;Parent=g11584.t1;
OW052037.1_Epicampocera_succincta_genome_assembly,_chromosome:_4	AUGUSTUS	exon	17675411	17675719	.	-	.	ID=g11584.t1.exon1;Parent=g11584.t1;
OW052037.1_Epicampocera_succincta_genome_assembly,_chromosome:_4	AUGUSTUS	start_codon	17675717	17675719	.	-	0	ID=g11584.t1.start1;Parent=g11584.t1;
OW052037.1_Epicampocera_succincta_genome_assembly,_chromosome:_4	AUGUSTUS	gene	17695988	17701928	.	+	.	ID=g11585;
OW052037.1_Epicampocera_succincta_genome_assembly,_chromosome:_4	AUGUSTUS	mRNA	17695988	17701928	1	+	.	ID=g11585.t1;Parent=g11585;
OW052037.1_Epicampocera_succincta_genome_assembly,_chromosome:_4	AUGUSTUS	start_codon	17695988	17695990	.	+	0	ID=g11585.t1.start1;Parent=g11585.t1;
OW052037.1_Epicampocera_succincta_genome_assembly,_chromosome:_4	AUGUSTUS	CDS	17695988	17696594	1	+	0	ID=g11585.t1.CDS1;Parent=g11585.t1;
OW052037.1_Epicampocera_succincta_genome_assembly,_chromosome:_4	AUGUSTUS	exon	17695988	17696594	.	+	.	ID=g11585.t1.exon1;Parent=g11585.t1;
OW052037.1_Epicampocera_succincta_genome_assembly,_chromosome:_4	AUGUSTUS	intron	17696595	17696658	1	+	.	ID=g11585.t1.intron1;Parent=g11585.t1;
OW052037.1_Epicampocera_succincta_genome_assembly,_chromosome:_4	AUGUSTUS	CDS	17696659	17696800	1	+	2	ID=g11585.t1.CDS2;Parent=g11585.t1;
OW052037.1_Epicampocera_succincta_genome_assembly,_chromosome:_4	AUGUSTUS	exon	17696659	17696800	.	+	.	ID=g11585.t1.exon2;Parent=g11585.t1;
OW052037.1_Epicampocera_succincta_genome_assembly,_chromosome:_4	AUGUSTUS	intron	17696801	17697411	1	+	.	ID=g11585.t1.intron2;Parent=g11585.t1;
OW052037.1_Epicampocera_succincta_genome_assembly,_chromosome:_4	AUGUSTUS	CDS	17697412	17697741	1	+	1	ID=g11585.t1.CDS3;Parent=g11585.t1;
OW052037.1_Epicampocera_succincta_genome_assembly,_chromosome:_4	AUGUSTUS	exon	17697412	17697741	.	+	.	ID=g11585.t1.exon3;Parent=g11585.t1;
OW052037.1_Epicampocera_succincta_genome_assembly,_chromosome:_4	AUGUSTUS	intron	17697742	17700980	1	+	.	ID=g11585.t1.intron3;Parent=g11585.t1;
OW052037.1_Epicampocera_succincta_genome_assembly,_chromosome:_4	AUGUSTUS	CDS	17700981	17701312	1	+	1	ID=g11585.t1.CDS4;Parent=g11585.t1;
OW052037.1_Epicampocera_succincta_genome_assembly,_chromosome:_4	AUGUSTUS	exon	17700981	17701312	.	+	.	ID=g11585.t1.exon4;Parent=g11585.t1;
OW052037.1_Epicampocera_succincta_genome_assembly,_chromosome:_4	AUGUSTUS	intron	17701313	17701372	1	+	.	ID=g11585.t1.intron4;Parent=g11585.t1;
OW052037.1_Epicampocera_succincta_genome_assembly,_chromosome:_4	AUGUSTUS	CDS	17701373	17701524	1	+	2	ID=g11585.t1.CDS5;Parent=g11585.t1;
OW052037.1_Epicampocera_succincta_genome_assembly,_chromosome:_4	AUGUSTUS	exon	17701373	17701524	.	+	.	ID=g11585.t1.exon5;Parent=g11585.t1;
OW052037.1_Epicampocera_succincta_genome_assembly,_chromosome:_4	AUGUSTUS	intron	17701525	17701874	1	+	.	ID=g11585.t1.intron5;Parent=g11585.t1;
OW052037.1_Epicampocera_succincta_genome_assembly,_chromosome:_4	AUGUSTUS	CDS	17701875	17701928	1	+	0	ID=g11585.t1.CDS6;Parent=g11585.t1;
OW052037.1_Epicampocera_succincta_genome_assembly,_chromosome:_4	AUGUSTUS	exon	17701875	17701928	.	+	.	ID=g11585.t1.exon6;Parent=g11585.t1;
OW052037.1_Epicampocera_succincta_genome_assembly,_chromosome:_4	AUGUSTUS	stop_codon	17701926	17701928	.	+	0	ID=g11585.t1.stop1;Parent=g11585.t1;
OW052037.1_Epicampocera_succincta_genome_assembly,_chromosome:_4	AUGUSTUS	gene	17731644	17733329	.	+	.	ID=g11586;
OW052037.1_Epicampocera_succincta_genome_assembly,_chromosome:_4	AUGUSTUS	mRNA	17731644	17733329	0.37	+	.	ID=g11586.t1;Parent=g11586;
OW052037.1_Epicampocera_succincta_genome_assembly,_chromosome:_4	AUGUSTUS	start_codon	17731644	17731646	.	+	0	ID=g11586.t1.start1;Parent=g11586.t1;
OW052037.1_Epicampocera_succincta_genome_assembly,_chromosome:_4	AUGUSTUS	CDS	17731644	17733329	0.37	+	0	ID=g11586.t1.CDS1;Parent=g11586.t1;
OW052037.1_Epicampocera_succincta_genome_assembly,_chromosome:_4	AUGUSTUS	exon	17731644	17733329	.	+	.	ID=g11586.t1.exon1;Parent=g11586.t1;
OW052037.1_Epicampocera_succincta_genome_assembly,_chromosome:_4	AUGUSTUS	stop_codon	17733327	17733329	.	+	0	ID=g11586.t1.stop1;Parent=g11586.t1;
OW052037.1_Epicampocera_succincta_genome_assembly,_chromosome:_4	AUGUSTUS	gene	17750294	17753357	.	+	.	ID=g11587;
OW052037.1_Epicampocera_succincta_genome_assembly,_chromosome:_4	AUGUSTUS	mRNA	17750294	17753357	1	+	.	ID=g11587.t1;Parent=g11587;
OW052037.1_Epicampocera_succincta_genome_assembly,_chromosome:_4	AUGUSTUS	start_codon	17750294	17750296	.	+	0	ID=g11587.t1.start1;Parent=g11587.t1;
OW052037.1_Epicampocera_succincta_genome_assembly,_chromosome:_4	AUGUSTUS	CDS	17750294	17752059	1	+	0	ID=g11587.t1.CDS1;Parent=g11587.t1;
OW052037.1_Epicampocera_succincta_genome_assembly,_chromosome:_4	AUGUSTUS	exon	17750294	17752059	.	+	.	ID=g11587.t1.exon1;Parent=g11587.t1;
OW052037.1_Epicampocera_succincta_genome_assembly,_chromosome:_4	AUGUSTUS	intron	17752060	17752134	1	+	.	ID=g11587.t1.intron1;Parent=g11587.t1;
OW052037.1_Epicampocera_succincta_genome_assembly,_chromosome:_4	AUGUSTUS	CDS	17752135	17752390	1	+	1	ID=g11587.t1.CDS2;Parent=g11587.t1;
OW052037.1_Epicampocera_succincta_genome_assembly,_chromosome:_4	AUGUSTUS	exon	17752135	17752390	.	+	.	ID=g11587.t1.exon2;Parent=g11587.t1;
OW052037.1_Epicampocera_succincta_genome_assembly,_chromosome:_4	AUGUSTUS	intron	17752391	17752449	1	+	.	ID=g11587.t1.intron2;Parent=g11587.t1;
OW052037.1_Epicampocera_succincta_genome_assembly,_chromosome:_4	AUGUSTUS	CDS	17752450	17752929	1	+	0	ID=g11587.t1.CDS3;Parent=g11587.t1;
OW052037.1_Epicampocera_succincta_genome_assembly,_chromosome:_4	AUGUSTUS	exon	17752450	17752929	.	+	.	ID=g11587.t1.exon3;Parent=g11587.t1;
OW052037.1_Epicampocera_succincta_genome_assembly,_chromosome:_4	AUGUSTUS	intron	17752930	17753237	1	+	.	ID=g11587.t1.intron3;Parent=g11587.t1;
OW052037.1_Epicampocera_succincta_genome_assembly,_chromosome:_4	AUGUSTUS	CDS	17753238	17753357	1	+	0	ID=g11587.t1.CDS4;Parent=g11587.t1;
OW052037.1_Epicampocera_succincta_genome_assembly,_chromosome:_4	AUGUSTUS	exon	17753238	17753357	.	+	.	ID=g11587.t1.exon4;Parent=g11587.t1;
OW052037.1_Epicampocera_succincta_genome_assembly,_chromosome:_4	AUGUSTUS	stop_codon	17753355	17753357	.	+	0	ID=g11587.t1.stop1;Parent=g11587.t1;
OW052037.1_Epicampocera_succincta_genome_assembly,_chromosome:_4	AUGUSTUS	gene	17758085	17758692	.	+	.	ID=g11588;
OW052037.1_Epicampocera_succincta_genome_assembly,_chromosome:_4	AUGUSTUS	mRNA	17758085	17758692	1	+	.	ID=g11588.t1;Parent=g11588;
OW052037.1_Epicampocera_succincta_genome_assembly,_chromosome:_4	AUGUSTUS	start_codon	17758085	17758087	.	+	0	ID=g11588.t1.start1;Parent=g11588.t1;
OW052037.1_Epicampocera_succincta_genome_assembly,_chromosome:_4	AUGUSTUS	CDS	17758085	17758496	1	+	0	ID=g11588.t1.CDS1;Parent=g11588.t1;
OW052037.1_Epicampocera_succincta_genome_assembly,_chromosome:_4	AUGUSTUS	exon	17758085	17758496	.	+	.	ID=g11588.t1.exon1;Parent=g11588.t1;
OW052037.1_Epicampocera_succincta_genome_assembly,_chromosome:_4	AUGUSTUS	intron	17758497	17758558	1	+	.	ID=g11588.t1.intron1;Parent=g11588.t1;
OW052037.1_Epicampocera_succincta_genome_assembly,_chromosome:_4	AUGUSTUS	CDS	17758559	17758692	1	+	2	ID=g11588.t1.CDS2;Parent=g11588.t1;
OW052037.1_Epicampocera_succincta_genome_assembly,_chromosome:_4	AUGUSTUS	exon	17758559	17758692	.	+	.	ID=g11588.t1.exon2;Parent=g11588.t1;
OW052037.1_Epicampocera_succincta_genome_assembly,_chromosome:_4	AUGUSTUS	stop_codon	17758690	17758692	.	+	0	ID=g11588.t1.stop1;Parent=g11588.t1;
OW052037.1_Epicampocera_succincta_genome_assembly,_chromosome:_4	AUGUSTUS	gene	17759302	17761026	.	+	.	ID=g11589;
OW052037.1_Epicampocera_succincta_genome_assembly,_chromosome:_4	AUGUSTUS	mRNA	17759302	17761026	1	+	.	ID=g11589.t1;Parent=g11589;
OW052037.1_Epicampocera_succincta_genome_assembly,_chromosome:_4	AUGUSTUS	start_codon	17759302	17759304	.	+	0	ID=g11589.t1.start1;Parent=g11589.t1;
OW052037.1_Epicampocera_succincta_genome_assembly,_chromosome:_4	AUGUSTUS	CDS	17759302	17759364	1	+	0	ID=g11589.t1.CDS1;Parent=g11589.t1;
OW052037.1_Epicampocera_succincta_genome_assembly,_chromosome:_4	AUGUSTUS	exon	17759302	17759364	.	+	.	ID=g11589.t1.exon1;Parent=g11589.t1;
OW052037.1_Epicampocera_succincta_genome_assembly,_chromosome:_4	AUGUSTUS	intron	17759365	17759573	1	+	.	ID=g11589.t1.intron1;Parent=g11589.t1;
OW052037.1_Epicampocera_succincta_genome_assembly,_chromosome:_4	AUGUSTUS	CDS	17759574	17759885	1	+	0	ID=g11589.t1.CDS2;Parent=g11589.t1;
OW052037.1_Epicampocera_succincta_genome_assembly,_chromosome:_4	AUGUSTUS	exon	17759574	17759885	.	+	.	ID=g11589.t1.exon2;Parent=g11589.t1;
OW052037.1_Epicampocera_succincta_genome_assembly,_chromosome:_4	AUGUSTUS	intron	17759886	17759956	1	+	.	ID=g11589.t1.intron2;Parent=g11589.t1;
OW052037.1_Epicampocera_succincta_genome_assembly,_chromosome:_4	AUGUSTUS	CDS	17759957	17760079	1	+	0	ID=g11589.t1.CDS3;Parent=g11589.t1;
OW052037.1_Epicampocera_succincta_genome_assembly,_chromosome:_4	AUGUSTUS	exon	17759957	17760079	.	+	.	ID=g11589.t1.exon3;Parent=g11589.t1;
OW052037.1_Epicampocera_succincta_genome_assembly,_chromosome:_4	AUGUSTUS	intron	17760080	17760231	1	+	.	ID=g11589.t1.intron3;Parent=g11589.t1;
OW052037.1_Epicampocera_succincta_genome_assembly,_chromosome:_4	AUGUSTUS	CDS	17760232	17761026	1	+	0	ID=g11589.t1.CDS4;Parent=g11589.t1;
OW052037.1_Epicampocera_succincta_genome_assembly,_chromosome:_4	AUGUSTUS	exon	17760232	17761026	.	+	.	ID=g11589.t1.exon4;Parent=g11589.t1;
OW052037.1_Epicampocera_succincta_genome_assembly,_chromosome:_4	AUGUSTUS	stop_codon	17761024	17761026	.	+	0	ID=g11589.t1.stop1;Parent=g11589.t1;
OW052037.1_Epicampocera_succincta_genome_assembly,_chromosome:_4	AUGUSTUS	gene	17762711	17778684	.	-	.	ID=g11590;
OW052037.1_Epicampocera_succincta_genome_assembly,_chromosome:_4	AUGUSTUS	mRNA	17762711	17778684	1	-	.	ID=g11590.t1;Parent=g11590;
OW052037.1_Epicampocera_succincta_genome_assembly,_chromosome:_4	AUGUSTUS	stop_codon	17762711	17762713	.	-	0	ID=g11590.t1.stop1;Parent=g11590.t1;
OW052037.1_Epicampocera_succincta_genome_assembly,_chromosome:_4	AUGUSTUS	CDS	17762711	17762863	1	-	0	ID=g11590.t1.CDS1;Parent=g11590.t1;
OW052037.1_Epicampocera_succincta_genome_assembly,_chromosome:_4	AUGUSTUS	exon	17762711	17762863	.	-	.	ID=g11590.t1.exon1;Parent=g11590.t1;
OW052037.1_Epicampocera_succincta_genome_assembly,_chromosome:_4	AUGUSTUS	intron	17762864	17762921	1	-	.	ID=g11590.t1.intron1;Parent=g11590.t1;
OW052037.1_Epicampocera_succincta_genome_assembly,_chromosome:_4	AUGUSTUS	CDS	17762922	17763125	1	-	0	ID=g11590.t1.CDS2;Parent=g11590.t1;
OW052037.1_Epicampocera_succincta_genome_assembly,_chromosome:_4	AUGUSTUS	exon	17762922	17763125	.	-	.	ID=g11590.t1.exon2;Parent=g11590.t1;
OW052037.1_Epicampocera_succincta_genome_assembly,_chromosome:_4	AUGUSTUS	intron	17763126	17763540	1	-	.	ID=g11590.t1.intron2;Parent=g11590.t1;
OW052037.1_Epicampocera_succincta_genome_assembly,_chromosome:_4	AUGUSTUS	CDS	17763541	17763608	1	-	2	ID=g11590.t1.CDS3;Parent=g11590.t1;
OW052037.1_Epicampocera_succincta_genome_assembly,_chromosome:_4	AUGUSTUS	exon	17763541	17763608	.	-	.	ID=g11590.t1.exon3;Parent=g11590.t1;
OW052037.1_Epicampocera_succincta_genome_assembly,_chromosome:_4	AUGUSTUS	intron	17763609	17763675	1	-	.	ID=g11590.t1.intron3;Parent=g11590.t1;
OW052037.1_Epicampocera_succincta_genome_assembly,_chromosome:_4	AUGUSTUS	CDS	17763676	17763717	1	-	2	ID=g11590.t1.CDS4;Parent=g11590.t1;
OW052037.1_Epicampocera_succincta_genome_assembly,_chromosome:_4	AUGUSTUS	exon	17763676	17763717	.	-	.	ID=g11590.t1.exon4;Parent=g11590.t1;
OW052037.1_Epicampocera_succincta_genome_assembly,_chromosome:_4	AUGUSTUS	intron	17763718	17763983	1	-	.	ID=g11590.t1.intron4;Parent=g11590.t1;
OW052037.1_Epicampocera_succincta_genome_assembly,_chromosome:_4	AUGUSTUS	CDS	17763984	17764109	1	-	2	ID=g11590.t1.CDS5;Parent=g11590.t1;
OW052037.1_Epicampocera_succincta_genome_assembly,_chromosome:_4	AUGUSTUS	exon	17763984	17764109	.	-	.	ID=g11590.t1.exon5;Parent=g11590.t1;
OW052037.1_Epicampocera_succincta_genome_assembly,_chromosome:_4	AUGUSTUS	intron	17764110	17778332	1	-	.	ID=g11590.t1.intron5;Parent=g11590.t1;
OW052037.1_Epicampocera_succincta_genome_assembly,_chromosome:_4	AUGUSTUS	CDS	17778333	17778684	1	-	0	ID=g11590.t1.CDS6;Parent=g11590.t1;
OW052037.1_Epicampocera_succincta_genome_assembly,_chromosome:_4	AUGUSTUS	exon	17778333	17778684	.	-	.	ID=g11590.t1.exon6;Parent=g11590.t1;
OW052037.1_Epicampocera_succincta_genome_assembly,_chromosome:_4	AUGUSTUS	start_codon	17778682	17778684	.	-	0	ID=g11590.t1.start1;Parent=g11590.t1;
OW052037.1_Epicampocera_succincta_genome_assembly,_chromosome:_4	AUGUSTUS	gene	17779961	17787684	.	-	.	ID=g11591;
OW052037.1_Epicampocera_succincta_genome_assembly,_chromosome:_4	AUGUSTUS	mRNA	17779961	17787684	1	-	.	ID=g11591.t1;Parent=g11591;
OW052037.1_Epicampocera_succincta_genome_assembly,_chromosome:_4	AUGUSTUS	stop_codon	17779961	17779963	.	-	0	ID=g11591.t1.stop1;Parent=g11591.t1;
OW052037.1_Epicampocera_succincta_genome_assembly,_chromosome:_4	AUGUSTUS	CDS	17779961	17781326	1	-	1	ID=g11591.t1.CDS1;Parent=g11591.t1;
OW052037.1_Epicampocera_succincta_genome_assembly,_chromosome:_4	AUGUSTUS	exon	17779961	17781326	.	-	.	ID=g11591.t1.exon1;Parent=g11591.t1;
OW052037.1_Epicampocera_succincta_genome_assembly,_chromosome:_4	AUGUSTUS	intron	17781327	17781386	1	-	.	ID=g11591.t1.intron1;Parent=g11591.t1;
OW052037.1_Epicampocera_succincta_genome_assembly,_chromosome:_4	AUGUSTUS	CDS	17781387	17781594	1	-	2	ID=g11591.t1.CDS2;Parent=g11591.t1;
OW052037.1_Epicampocera_succincta_genome_assembly,_chromosome:_4	AUGUSTUS	exon	17781387	17781594	.	-	.	ID=g11591.t1.exon2;Parent=g11591.t1;
OW052037.1_Epicampocera_succincta_genome_assembly,_chromosome:_4	AUGUSTUS	intron	17781595	17781683	1	-	.	ID=g11591.t1.intron2;Parent=g11591.t1;
OW052037.1_Epicampocera_succincta_genome_assembly,_chromosome:_4	AUGUSTUS	CDS	17781684	17783036	1	-	2	ID=g11591.t1.CDS3;Parent=g11591.t1;
OW052037.1_Epicampocera_succincta_genome_assembly,_chromosome:_4	AUGUSTUS	exon	17781684	17783036	.	-	.	ID=g11591.t1.exon3;Parent=g11591.t1;
OW052037.1_Epicampocera_succincta_genome_assembly,_chromosome:_4	AUGUSTUS	intron	17783037	17783152	1	-	.	ID=g11591.t1.intron3;Parent=g11591.t1;
OW052037.1_Epicampocera_succincta_genome_assembly,_chromosome:_4	AUGUSTUS	CDS	17783153	17783432	1	-	0	ID=g11591.t1.CDS4;Parent=g11591.t1;
OW052037.1_Epicampocera_succincta_genome_assembly,_chromosome:_4	AUGUSTUS	exon	17783153	17783432	.	-	.	ID=g11591.t1.exon4;Parent=g11591.t1;
OW052037.1_Epicampocera_succincta_genome_assembly,_chromosome:_4	AUGUSTUS	intron	17783433	17783548	1	-	.	ID=g11591.t1.intron4;Parent=g11591.t1;
OW052037.1_Epicampocera_succincta_genome_assembly,_chromosome:_4	AUGUSTUS	CDS	17783549	17783734	1	-	0	ID=g11591.t1.CDS5;Parent=g11591.t1;
OW052037.1_Epicampocera_succincta_genome_assembly,_chromosome:_4	AUGUSTUS	exon	17783549	17783734	.	-	.	ID=g11591.t1.exon5;Parent=g11591.t1;
OW052037.1_Epicampocera_succincta_genome_assembly,_chromosome:_4	AUGUSTUS	intron	17783735	17783794	1	-	.	ID=g11591.t1.intron5;Parent=g11591.t1;
OW052037.1_Epicampocera_succincta_genome_assembly,_chromosome:_4	AUGUSTUS	CDS	17783795	17787571	1	-	0	ID=g11591.t1.CDS6;Parent=g11591.t1;
OW052037.1_Epicampocera_succincta_genome_assembly,_chromosome:_4	AUGUSTUS	exon	17783795	17787571	.	-	.	ID=g11591.t1.exon6;Parent=g11591.t1;
OW052037.1_Epicampocera_succincta_genome_assembly,_chromosome:_4	AUGUSTUS	intron	17787572	17787645	1	-	.	ID=g11591.t1.intron6;Parent=g11591.t1;
OW052037.1_Epicampocera_succincta_genome_assembly,_chromosome:_4	AUGUSTUS	CDS	17787646	17787684	1	-	0	ID=g11591.t1.CDS7;Parent=g11591.t1;
OW052037.1_Epicampocera_succincta_genome_assembly,_chromosome:_4	AUGUSTUS	exon	17787646	17787684	.	-	.	ID=g11591.t1.exon7;Parent=g11591.t1;
OW052037.1_Epicampocera_succincta_genome_assembly,_chromosome:_4	AUGUSTUS	start_codon	17787682	17787684	.	-	0	ID=g11591.t1.start1;Parent=g11591.t1;
OW052037.1_Epicampocera_succincta_genome_assembly,_chromosome:_4	AUGUSTUS	gene	17796568	17797119	.	+	.	ID=g11592;
OW052037.1_Epicampocera_succincta_genome_assembly,_chromosome:_4	AUGUSTUS	mRNA	17796568	17797119	1	+	.	ID=g11592.t1;Parent=g11592;
OW052037.1_Epicampocera_succincta_genome_assembly,_chromosome:_4	AUGUSTUS	start_codon	17796568	17796570	.	+	0	ID=g11592.t1.start1;Parent=g11592.t1;
OW052037.1_Epicampocera_succincta_genome_assembly,_chromosome:_4	AUGUSTUS	CDS	17796568	17797119	1	+	0	ID=g11592.t1.CDS1;Parent=g11592.t1;
OW052037.1_Epicampocera_succincta_genome_assembly,_chromosome:_4	AUGUSTUS	exon	17796568	17797119	.	+	.	ID=g11592.t1.exon1;Parent=g11592.t1;
OW052037.1_Epicampocera_succincta_genome_assembly,_chromosome:_4	AUGUSTUS	stop_codon	17797117	17797119	.	+	0	ID=g11592.t1.stop1;Parent=g11592.t1;
OW052037.1_Epicampocera_succincta_genome_assembly,_chromosome:_4	AUGUSTUS	gene	17798550	17803233	.	-	.	ID=g11593;
OW052037.1_Epicampocera_succincta_genome_assembly,_chromosome:_4	AUGUSTUS	mRNA	17798550	17803233	1	-	.	ID=g11593.t1;Parent=g11593;
OW052037.1_Epicampocera_succincta_genome_assembly,_chromosome:_4	AUGUSTUS	stop_codon	17798550	17798552	.	-	0	ID=g11593.t1.stop1;Parent=g11593.t1;
OW052037.1_Epicampocera_succincta_genome_assembly,_chromosome:_4	AUGUSTUS	CDS	17798550	17798615	1	-	0	ID=g11593.t1.CDS1;Parent=g11593.t1;
OW052037.1_Epicampocera_succincta_genome_assembly,_chromosome:_4	AUGUSTUS	exon	17798550	17798615	.	-	.	ID=g11593.t1.exon1;Parent=g11593.t1;
OW052037.1_Epicampocera_succincta_genome_assembly,_chromosome:_4	AUGUSTUS	intron	17798616	17798684	1	-	.	ID=g11593.t1.intron1;Parent=g11593.t1;
OW052037.1_Epicampocera_succincta_genome_assembly,_chromosome:_4	AUGUSTUS	CDS	17798685	17799047	1	-	0	ID=g11593.t1.CDS2;Parent=g11593.t1;
OW052037.1_Epicampocera_succincta_genome_assembly,_chromosome:_4	AUGUSTUS	exon	17798685	17799047	.	-	.	ID=g11593.t1.exon2;Parent=g11593.t1;
OW052037.1_Epicampocera_succincta_genome_assembly,_chromosome:_4	AUGUSTUS	intron	17799048	17799120	1	-	.	ID=g11593.t1.intron2;Parent=g11593.t1;
OW052037.1_Epicampocera_succincta_genome_assembly,_chromosome:_4	AUGUSTUS	CDS	17799121	17801318	1	-	2	ID=g11593.t1.CDS3;Parent=g11593.t1;
OW052037.1_Epicampocera_succincta_genome_assembly,_chromosome:_4	AUGUSTUS	exon	17799121	17801318	.	-	.	ID=g11593.t1.exon3;Parent=g11593.t1;
OW052037.1_Epicampocera_succincta_genome_assembly,_chromosome:_4	AUGUSTUS	intron	17801319	17801444	1	-	.	ID=g11593.t1.intron3;Parent=g11593.t1;
OW052037.1_Epicampocera_succincta_genome_assembly,_chromosome:_4	AUGUSTUS	CDS	17801445	17803233	1	-	0	ID=g11593.t1.CDS4;Parent=g11593.t1;
OW052037.1_Epicampocera_succincta_genome_assembly,_chromosome:_4	AUGUSTUS	exon	17801445	17803233	.	-	.	ID=g11593.t1.exon4;Parent=g11593.t1;
OW052037.1_Epicampocera_succincta_genome_assembly,_chromosome:_4	AUGUSTUS	start_codon	17803231	17803233	.	-	0	ID=g11593.t1.start1;Parent=g11593.t1;
OW052037.1_Epicampocera_succincta_genome_assembly,_chromosome:_4	AUGUSTUS	gene	17804792	17805979	.	-	.	ID=g11594;
OW052037.1_Epicampocera_succincta_genome_assembly,_chromosome:_4	AUGUSTUS	mRNA	17804792	17805979	1	-	.	ID=g11594.t1;Parent=g11594;
OW052037.1_Epicampocera_succincta_genome_assembly,_chromosome:_4	AUGUSTUS	stop_codon	17804792	17804794	.	-	0	ID=g11594.t1.stop1;Parent=g11594.t1;
OW052037.1_Epicampocera_succincta_genome_assembly,_chromosome:_4	AUGUSTUS	CDS	17804792	17805979	1	-	0	ID=g11594.t1.CDS1;Parent=g11594.t1;
OW052037.1_Epicampocera_succincta_genome_assembly,_chromosome:_4	AUGUSTUS	exon	17804792	17805979	.	-	.	ID=g11594.t1.exon1;Parent=g11594.t1;
OW052037.1_Epicampocera_succincta_genome_assembly,_chromosome:_4	AUGUSTUS	start_codon	17805977	17805979	.	-	0	ID=g11594.t1.start1;Parent=g11594.t1;
OW052037.1_Epicampocera_succincta_genome_assembly,_chromosome:_4	AUGUSTUS	gene	17806718	17808268	.	+	.	ID=g11595;
OW052037.1_Epicampocera_succincta_genome_assembly,_chromosome:_4	AUGUSTUS	mRNA	17806718	17808268	1	+	.	ID=g11595.t1;Parent=g11595;
OW052037.1_Epicampocera_succincta_genome_assembly,_chromosome:_4	AUGUSTUS	start_codon	17806718	17806720	.	+	0	ID=g11595.t1.start1;Parent=g11595.t1;
OW052037.1_Epicampocera_succincta_genome_assembly,_chromosome:_4	AUGUSTUS	CDS	17806718	17808268	1	+	0	ID=g11595.t1.CDS1;Parent=g11595.t1;
OW052037.1_Epicampocera_succincta_genome_assembly,_chromosome:_4	AUGUSTUS	exon	17806718	17808268	.	+	.	ID=g11595.t1.exon1;Parent=g11595.t1;
OW052037.1_Epicampocera_succincta_genome_assembly,_chromosome:_4	AUGUSTUS	stop_codon	17808266	17808268	.	+	0	ID=g11595.t1.stop1;Parent=g11595.t1;
OW052037.1_Epicampocera_succincta_genome_assembly,_chromosome:_4	AUGUSTUS	gene	17811800	17813739	.	+	.	ID=g11596;
OW052037.1_Epicampocera_succincta_genome_assembly,_chromosome:_4	AUGUSTUS	mRNA	17811800	17813739	0.88	+	.	ID=g11596.t1;Parent=g11596;
OW052037.1_Epicampocera_succincta_genome_assembly,_chromosome:_4	AUGUSTUS	start_codon	17811800	17811802	.	+	0	ID=g11596.t1.start1;Parent=g11596.t1;
OW052037.1_Epicampocera_succincta_genome_assembly,_chromosome:_4	AUGUSTUS	CDS	17811800	17811810	0.88	+	0	ID=g11596.t1.CDS1;Parent=g11596.t1;
OW052037.1_Epicampocera_succincta_genome_assembly,_chromosome:_4	AUGUSTUS	exon	17811800	17811810	.	+	.	ID=g11596.t1.exon1;Parent=g11596.t1;
OW052037.1_Epicampocera_succincta_genome_assembly,_chromosome:_4	AUGUSTUS	intron	17811811	17812896	0.88	+	.	ID=g11596.t1.intron1;Parent=g11596.t1;
OW052037.1_Epicampocera_succincta_genome_assembly,_chromosome:_4	AUGUSTUS	CDS	17812897	17813278	1	+	1	ID=g11596.t1.CDS2;Parent=g11596.t1;
OW052037.1_Epicampocera_succincta_genome_assembly,_chromosome:_4	AUGUSTUS	exon	17812897	17813278	.	+	.	ID=g11596.t1.exon2;Parent=g11596.t1;
OW052037.1_Epicampocera_succincta_genome_assembly,_chromosome:_4	AUGUSTUS	intron	17813279	17813604	1	+	.	ID=g11596.t1.intron2;Parent=g11596.t1;
OW052037.1_Epicampocera_succincta_genome_assembly,_chromosome:_4	AUGUSTUS	CDS	17813605	17813739	1	+	0	ID=g11596.t1.CDS3;Parent=g11596.t1;
OW052037.1_Epicampocera_succincta_genome_assembly,_chromosome:_4	AUGUSTUS	exon	17813605	17813739	.	+	.	ID=g11596.t1.exon3;Parent=g11596.t1;
OW052037.1_Epicampocera_succincta_genome_assembly,_chromosome:_4	AUGUSTUS	stop_codon	17813737	17813739	.	+	0	ID=g11596.t1.stop1;Parent=g11596.t1;
OW052037.1_Epicampocera_succincta_genome_assembly,_chromosome:_4	AUGUSTUS	gene	17815635	17817014	.	+	.	ID=g11597;
OW052037.1_Epicampocera_succincta_genome_assembly,_chromosome:_4	AUGUSTUS	mRNA	17815635	17817014	1	+	.	ID=g11597.t1;Parent=g11597;
OW052037.1_Epicampocera_succincta_genome_assembly,_chromosome:_4	AUGUSTUS	start_codon	17815635	17815637	.	+	0	ID=g11597.t1.start1;Parent=g11597.t1;
OW052037.1_Epicampocera_succincta_genome_assembly,_chromosome:_4	AUGUSTUS	CDS	17815635	17817014	1	+	0	ID=g11597.t1.CDS1;Parent=g11597.t1;
OW052037.1_Epicampocera_succincta_genome_assembly,_chromosome:_4	AUGUSTUS	exon	17815635	17817014	.	+	.	ID=g11597.t1.exon1;Parent=g11597.t1;
OW052037.1_Epicampocera_succincta_genome_assembly,_chromosome:_4	AUGUSTUS	stop_codon	17817012	17817014	.	+	0	ID=g11597.t1.stop1;Parent=g11597.t1;
OW052037.1_Epicampocera_succincta_genome_assembly,_chromosome:_4	AUGUSTUS	gene	17817538	17818423	.	-	.	ID=g11598;
OW052037.1_Epicampocera_succincta_genome_assembly,_chromosome:_4	AUGUSTUS	mRNA	17817538	17818423	1	-	.	ID=g11598.t1;Parent=g11598;
OW052037.1_Epicampocera_succincta_genome_assembly,_chromosome:_4	AUGUSTUS	stop_codon	17817538	17817540	.	-	0	ID=g11598.t1.stop1;Parent=g11598.t1;
OW052037.1_Epicampocera_succincta_genome_assembly,_chromosome:_4	AUGUSTUS	CDS	17817538	17817997	1	-	1	ID=g11598.t1.CDS1;Parent=g11598.t1;
OW052037.1_Epicampocera_succincta_genome_assembly,_chromosome:_4	AUGUSTUS	exon	17817538	17817997	.	-	.	ID=g11598.t1.exon1;Parent=g11598.t1;
OW052037.1_Epicampocera_succincta_genome_assembly,_chromosome:_4	AUGUSTUS	intron	17817998	17818124	1	-	.	ID=g11598.t1.intron1;Parent=g11598.t1;
OW052037.1_Epicampocera_succincta_genome_assembly,_chromosome:_4	AUGUSTUS	CDS	17818125	17818423	1	-	0	ID=g11598.t1.CDS2;Parent=g11598.t1;
OW052037.1_Epicampocera_succincta_genome_assembly,_chromosome:_4	AUGUSTUS	exon	17818125	17818423	.	-	.	ID=g11598.t1.exon2;Parent=g11598.t1;
OW052037.1_Epicampocera_succincta_genome_assembly,_chromosome:_4	AUGUSTUS	start_codon	17818421	17818423	.	-	0	ID=g11598.t1.start1;Parent=g11598.t1;
OW052037.1_Epicampocera_succincta_genome_assembly,_chromosome:_4	AUGUSTUS	gene	17819020	17819827	.	+	.	ID=g11599;
OW052037.1_Epicampocera_succincta_genome_assembly,_chromosome:_4	AUGUSTUS	mRNA	17819020	17819827	1	+	.	ID=g11599.t1;Parent=g11599;
OW052037.1_Epicampocera_succincta_genome_assembly,_chromosome:_4	AUGUSTUS	start_codon	17819020	17819022	.	+	0	ID=g11599.t1.start1;Parent=g11599.t1;
OW052037.1_Epicampocera_succincta_genome_assembly,_chromosome:_4	AUGUSTUS	CDS	17819020	17819142	1	+	0	ID=g11599.t1.CDS1;Parent=g11599.t1;
OW052037.1_Epicampocera_succincta_genome_assembly,_chromosome:_4	AUGUSTUS	exon	17819020	17819142	.	+	.	ID=g11599.t1.exon1;Parent=g11599.t1;
OW052037.1_Epicampocera_succincta_genome_assembly,_chromosome:_4	AUGUSTUS	intron	17819143	17819221	1	+	.	ID=g11599.t1.intron1;Parent=g11599.t1;
OW052037.1_Epicampocera_succincta_genome_assembly,_chromosome:_4	AUGUSTUS	CDS	17819222	17819296	1	+	0	ID=g11599.t1.CDS2;Parent=g11599.t1;
OW052037.1_Epicampocera_succincta_genome_assembly,_chromosome:_4	AUGUSTUS	exon	17819222	17819296	.	+	.	ID=g11599.t1.exon2;Parent=g11599.t1;
OW052037.1_Epicampocera_succincta_genome_assembly,_chromosome:_4	AUGUSTUS	intron	17819297	17819355	1	+	.	ID=g11599.t1.intron2;Parent=g11599.t1;
OW052037.1_Epicampocera_succincta_genome_assembly,_chromosome:_4	AUGUSTUS	CDS	17819356	17819606	1	+	0	ID=g11599.t1.CDS3;Parent=g11599.t1;
OW052037.1_Epicampocera_succincta_genome_assembly,_chromosome:_4	AUGUSTUS	exon	17819356	17819606	.	+	.	ID=g11599.t1.exon3;Parent=g11599.t1;
OW052037.1_Epicampocera_succincta_genome_assembly,_chromosome:_4	AUGUSTUS	intron	17819607	17819664	1	+	.	ID=g11599.t1.intron3;Parent=g11599.t1;
OW052037.1_Epicampocera_succincta_genome_assembly,_chromosome:_4	AUGUSTUS	CDS	17819665	17819827	1	+	1	ID=g11599.t1.CDS4;Parent=g11599.t1;
OW052037.1_Epicampocera_succincta_genome_assembly,_chromosome:_4	AUGUSTUS	exon	17819665	17819827	.	+	.	ID=g11599.t1.exon4;Parent=g11599.t1;
OW052037.1_Epicampocera_succincta_genome_assembly,_chromosome:_4	AUGUSTUS	stop_codon	17819825	17819827	.	+	0	ID=g11599.t1.stop1;Parent=g11599.t1;
OW052037.1_Epicampocera_succincta_genome_assembly,_chromosome:_4	AUGUSTUS	gene	17823456	17862800	.	+	.	ID=g11600;
OW052037.1_Epicampocera_succincta_genome_assembly,_chromosome:_4	AUGUSTUS	mRNA	17823456	17862800	0.99	+	.	ID=g11600.t1;Parent=g11600;
OW052037.1_Epicampocera_succincta_genome_assembly,_chromosome:_4	AUGUSTUS	start_codon	17823456	17823458	.	+	0	ID=g11600.t1.start1;Parent=g11600.t1;
OW052037.1_Epicampocera_succincta_genome_assembly,_chromosome:_4	AUGUSTUS	CDS	17823456	17823619	1	+	0	ID=g11600.t1.CDS1;Parent=g11600.t1;
OW052037.1_Epicampocera_succincta_genome_assembly,_chromosome:_4	AUGUSTUS	exon	17823456	17823619	.	+	.	ID=g11600.t1.exon1;Parent=g11600.t1;
OW052037.1_Epicampocera_succincta_genome_assembly,_chromosome:_4	AUGUSTUS	intron	17823620	17832266	1	+	.	ID=g11600.t1.intron1;Parent=g11600.t1;
OW052037.1_Epicampocera_succincta_genome_assembly,_chromosome:_4	AUGUSTUS	CDS	17832267	17832643	1	+	1	ID=g11600.t1.CDS2;Parent=g11600.t1;
OW052037.1_Epicampocera_succincta_genome_assembly,_chromosome:_4	AUGUSTUS	exon	17832267	17832643	.	+	.	ID=g11600.t1.exon2;Parent=g11600.t1;
OW052037.1_Epicampocera_succincta_genome_assembly,_chromosome:_4	AUGUSTUS	intron	17832644	17832712	1	+	.	ID=g11600.t1.intron2;Parent=g11600.t1;
OW052037.1_Epicampocera_succincta_genome_assembly,_chromosome:_4	AUGUSTUS	CDS	17832713	17832888	1	+	2	ID=g11600.t1.CDS3;Parent=g11600.t1;
OW052037.1_Epicampocera_succincta_genome_assembly,_chromosome:_4	AUGUSTUS	exon	17832713	17832888	.	+	.	ID=g11600.t1.exon3;Parent=g11600.t1;
OW052037.1_Epicampocera_succincta_genome_assembly,_chromosome:_4	AUGUSTUS	intron	17832889	17838645	1	+	.	ID=g11600.t1.intron3;Parent=g11600.t1;
OW052037.1_Epicampocera_succincta_genome_assembly,_chromosome:_4	AUGUSTUS	CDS	17838646	17838864	1	+	0	ID=g11600.t1.CDS4;Parent=g11600.t1;
OW052037.1_Epicampocera_succincta_genome_assembly,_chromosome:_4	AUGUSTUS	exon	17838646	17838864	.	+	.	ID=g11600.t1.exon4;Parent=g11600.t1;
OW052037.1_Epicampocera_succincta_genome_assembly,_chromosome:_4	AUGUSTUS	intron	17838865	17839442	1	+	.	ID=g11600.t1.intron4;Parent=g11600.t1;
OW052037.1_Epicampocera_succincta_genome_assembly,_chromosome:_4	AUGUSTUS	CDS	17839443	17840532	1	+	0	ID=g11600.t1.CDS5;Parent=g11600.t1;
OW052037.1_Epicampocera_succincta_genome_assembly,_chromosome:_4	AUGUSTUS	exon	17839443	17840532	.	+	.	ID=g11600.t1.exon5;Parent=g11600.t1;
OW052037.1_Epicampocera_succincta_genome_assembly,_chromosome:_4	AUGUSTUS	intron	17840533	17841544	1	+	.	ID=g11600.t1.intron5;Parent=g11600.t1;
OW052037.1_Epicampocera_succincta_genome_assembly,_chromosome:_4	AUGUSTUS	CDS	17841545	17841648	1	+	2	ID=g11600.t1.CDS6;Parent=g11600.t1;
OW052037.1_Epicampocera_succincta_genome_assembly,_chromosome:_4	AUGUSTUS	exon	17841545	17841648	.	+	.	ID=g11600.t1.exon6;Parent=g11600.t1;
OW052037.1_Epicampocera_succincta_genome_assembly,_chromosome:_4	AUGUSTUS	intron	17841649	17844873	1	+	.	ID=g11600.t1.intron6;Parent=g11600.t1;
OW052037.1_Epicampocera_succincta_genome_assembly,_chromosome:_4	AUGUSTUS	CDS	17844874	17845011	1	+	0	ID=g11600.t1.CDS7;Parent=g11600.t1;
OW052037.1_Epicampocera_succincta_genome_assembly,_chromosome:_4	AUGUSTUS	exon	17844874	17845011	.	+	.	ID=g11600.t1.exon7;Parent=g11600.t1;
OW052037.1_Epicampocera_succincta_genome_assembly,_chromosome:_4	AUGUSTUS	intron	17845012	17845668	1	+	.	ID=g11600.t1.intron7;Parent=g11600.t1;
OW052037.1_Epicampocera_succincta_genome_assembly,_chromosome:_4	AUGUSTUS	CDS	17845669	17845831	1	+	0	ID=g11600.t1.CDS8;Parent=g11600.t1;
OW052037.1_Epicampocera_succincta_genome_assembly,_chromosome:_4	AUGUSTUS	exon	17845669	17845831	.	+	.	ID=g11600.t1.exon8;Parent=g11600.t1;
OW052037.1_Epicampocera_succincta_genome_assembly,_chromosome:_4	AUGUSTUS	intron	17845832	17845893	1	+	.	ID=g11600.t1.intron8;Parent=g11600.t1;
OW052037.1_Epicampocera_succincta_genome_assembly,_chromosome:_4	AUGUSTUS	CDS	17845894	17846740	1	+	2	ID=g11600.t1.CDS9;Parent=g11600.t1;
OW052037.1_Epicampocera_succincta_genome_assembly,_chromosome:_4	AUGUSTUS	exon	17845894	17846740	.	+	.	ID=g11600.t1.exon9;Parent=g11600.t1;
OW052037.1_Epicampocera_succincta_genome_assembly,_chromosome:_4	AUGUSTUS	intron	17846741	17851385	1	+	.	ID=g11600.t1.intron9;Parent=g11600.t1;
OW052037.1_Epicampocera_succincta_genome_assembly,_chromosome:_4	AUGUSTUS	CDS	17851386	17851647	1	+	1	ID=g11600.t1.CDS10;Parent=g11600.t1;
OW052037.1_Epicampocera_succincta_genome_assembly,_chromosome:_4	AUGUSTUS	exon	17851386	17851647	.	+	.	ID=g11600.t1.exon10;Parent=g11600.t1;
OW052037.1_Epicampocera_succincta_genome_assembly,_chromosome:_4	AUGUSTUS	intron	17851648	17851838	1	+	.	ID=g11600.t1.intron10;Parent=g11600.t1;
OW052037.1_Epicampocera_succincta_genome_assembly,_chromosome:_4	AUGUSTUS	CDS	17851839	17851976	1	+	0	ID=g11600.t1.CDS11;Parent=g11600.t1;
OW052037.1_Epicampocera_succincta_genome_assembly,_chromosome:_4	AUGUSTUS	exon	17851839	17851976	.	+	.	ID=g11600.t1.exon11;Parent=g11600.t1;
OW052037.1_Epicampocera_succincta_genome_assembly,_chromosome:_4	AUGUSTUS	intron	17851977	17853065	1	+	.	ID=g11600.t1.intron11;Parent=g11600.t1;
OW052037.1_Epicampocera_succincta_genome_assembly,_chromosome:_4	AUGUSTUS	CDS	17853066	17853196	1	+	0	ID=g11600.t1.CDS12;Parent=g11600.t1;
OW052037.1_Epicampocera_succincta_genome_assembly,_chromosome:_4	AUGUSTUS	exon	17853066	17853196	.	+	.	ID=g11600.t1.exon12;Parent=g11600.t1;
OW052037.1_Epicampocera_succincta_genome_assembly,_chromosome:_4	AUGUSTUS	intron	17853197	17855915	1	+	.	ID=g11600.t1.intron12;Parent=g11600.t1;
OW052037.1_Epicampocera_succincta_genome_assembly,_chromosome:_4	AUGUSTUS	CDS	17855916	17856189	1	+	1	ID=g11600.t1.CDS13;Parent=g11600.t1;
OW052037.1_Epicampocera_succincta_genome_assembly,_chromosome:_4	AUGUSTUS	exon	17855916	17856189	.	+	.	ID=g11600.t1.exon13;Parent=g11600.t1;
OW052037.1_Epicampocera_succincta_genome_assembly,_chromosome:_4	AUGUSTUS	intron	17856190	17856409	1	+	.	ID=g11600.t1.intron13;Parent=g11600.t1;
OW052037.1_Epicampocera_succincta_genome_assembly,_chromosome:_4	AUGUSTUS	CDS	17856410	17857029	1	+	0	ID=g11600.t1.CDS14;Parent=g11600.t1;
OW052037.1_Epicampocera_succincta_genome_assembly,_chromosome:_4	AUGUSTUS	exon	17856410	17857029	.	+	.	ID=g11600.t1.exon14;Parent=g11600.t1;
OW052037.1_Epicampocera_succincta_genome_assembly,_chromosome:_4	AUGUSTUS	intron	17857030	17857389	1	+	.	ID=g11600.t1.intron14;Parent=g11600.t1;
OW052037.1_Epicampocera_succincta_genome_assembly,_chromosome:_4	AUGUSTUS	CDS	17857390	17857532	1	+	1	ID=g11600.t1.CDS15;Parent=g11600.t1;
OW052037.1_Epicampocera_succincta_genome_assembly,_chromosome:_4	AUGUSTUS	exon	17857390	17857532	.	+	.	ID=g11600.t1.exon15;Parent=g11600.t1;
OW052037.1_Epicampocera_succincta_genome_assembly,_chromosome:_4	AUGUSTUS	intron	17857533	17860881	1	+	.	ID=g11600.t1.intron15;Parent=g11600.t1;
OW052037.1_Epicampocera_succincta_genome_assembly,_chromosome:_4	AUGUSTUS	CDS	17860882	17861624	1	+	2	ID=g11600.t1.CDS16;Parent=g11600.t1;
OW052037.1_Epicampocera_succincta_genome_assembly,_chromosome:_4	AUGUSTUS	exon	17860882	17861624	.	+	.	ID=g11600.t1.exon16;Parent=g11600.t1;
OW052037.1_Epicampocera_succincta_genome_assembly,_chromosome:_4	AUGUSTUS	intron	17861625	17862638	1	+	.	ID=g11600.t1.intron16;Parent=g11600.t1;
OW052037.1_Epicampocera_succincta_genome_assembly,_chromosome:_4	AUGUSTUS	CDS	17862639	17862800	0.99	+	0	ID=g11600.t1.CDS17;Parent=g11600.t1;
OW052037.1_Epicampocera_succincta_genome_assembly,_chromosome:_4	AUGUSTUS	exon	17862639	17862800	.	+	.	ID=g11600.t1.exon17;Parent=g11600.t1;
OW052037.1_Epicampocera_succincta_genome_assembly,_chromosome:_4	AUGUSTUS	stop_codon	17862798	17862800	.	+	0	ID=g11600.t1.stop1;Parent=g11600.t1;
OW052037.1_Epicampocera_succincta_genome_assembly,_chromosome:_4	AUGUSTUS	gene	17863937	17875140	.	+	.	ID=g11601;
OW052037.1_Epicampocera_succincta_genome_assembly,_chromosome:_4	AUGUSTUS	mRNA	17863937	17875140	0.9	+	.	ID=g11601.t1;Parent=g11601;
OW052037.1_Epicampocera_succincta_genome_assembly,_chromosome:_4	AUGUSTUS	start_codon	17863937	17863939	.	+	0	ID=g11601.t1.start1;Parent=g11601.t1;
OW052037.1_Epicampocera_succincta_genome_assembly,_chromosome:_4	AUGUSTUS	CDS	17863937	17864181	0.9	+	0	ID=g11601.t1.CDS1;Parent=g11601.t1;
OW052037.1_Epicampocera_succincta_genome_assembly,_chromosome:_4	AUGUSTUS	exon	17863937	17864181	.	+	.	ID=g11601.t1.exon1;Parent=g11601.t1;
OW052037.1_Epicampocera_succincta_genome_assembly,_chromosome:_4	AUGUSTUS	intron	17864182	17866205	0.97	+	.	ID=g11601.t1.intron1;Parent=g11601.t1;
OW052037.1_Epicampocera_succincta_genome_assembly,_chromosome:_4	AUGUSTUS	CDS	17866206	17866401	1	+	1	ID=g11601.t1.CDS2;Parent=g11601.t1;
OW052037.1_Epicampocera_succincta_genome_assembly,_chromosome:_4	AUGUSTUS	exon	17866206	17866401	.	+	.	ID=g11601.t1.exon2;Parent=g11601.t1;
OW052037.1_Epicampocera_succincta_genome_assembly,_chromosome:_4	AUGUSTUS	intron	17866402	17867492	1	+	.	ID=g11601.t1.intron2;Parent=g11601.t1;
OW052037.1_Epicampocera_succincta_genome_assembly,_chromosome:_4	AUGUSTUS	CDS	17867493	17868519	1	+	0	ID=g11601.t1.CDS3;Parent=g11601.t1;
OW052037.1_Epicampocera_succincta_genome_assembly,_chromosome:_4	AUGUSTUS	exon	17867493	17868519	.	+	.	ID=g11601.t1.exon3;Parent=g11601.t1;
OW052037.1_Epicampocera_succincta_genome_assembly,_chromosome:_4	AUGUSTUS	intron	17868520	17871611	1	+	.	ID=g11601.t1.intron3;Parent=g11601.t1;
OW052037.1_Epicampocera_succincta_genome_assembly,_chromosome:_4	AUGUSTUS	CDS	17871612	17871739	1	+	2	ID=g11601.t1.CDS4;Parent=g11601.t1;
OW052037.1_Epicampocera_succincta_genome_assembly,_chromosome:_4	AUGUSTUS	exon	17871612	17871739	.	+	.	ID=g11601.t1.exon4;Parent=g11601.t1;
OW052037.1_Epicampocera_succincta_genome_assembly,_chromosome:_4	AUGUSTUS	intron	17871740	17873304	1	+	.	ID=g11601.t1.intron4;Parent=g11601.t1;
OW052037.1_Epicampocera_succincta_genome_assembly,_chromosome:_4	AUGUSTUS	CDS	17873305	17873599	1	+	0	ID=g11601.t1.CDS5;Parent=g11601.t1;
OW052037.1_Epicampocera_succincta_genome_assembly,_chromosome:_4	AUGUSTUS	exon	17873305	17873599	.	+	.	ID=g11601.t1.exon5;Parent=g11601.t1;
OW052037.1_Epicampocera_succincta_genome_assembly,_chromosome:_4	AUGUSTUS	intron	17873600	17874714	1	+	.	ID=g11601.t1.intron5;Parent=g11601.t1;
OW052037.1_Epicampocera_succincta_genome_assembly,_chromosome:_4	AUGUSTUS	CDS	17874715	17874911	1	+	2	ID=g11601.t1.CDS6;Parent=g11601.t1;
OW052037.1_Epicampocera_succincta_genome_assembly,_chromosome:_4	AUGUSTUS	exon	17874715	17874911	.	+	.	ID=g11601.t1.exon6;Parent=g11601.t1;
OW052037.1_Epicampocera_succincta_genome_assembly,_chromosome:_4	AUGUSTUS	intron	17874912	17874969	1	+	.	ID=g11601.t1.intron6;Parent=g11601.t1;
OW052037.1_Epicampocera_succincta_genome_assembly,_chromosome:_4	AUGUSTUS	CDS	17874970	17875140	1	+	0	ID=g11601.t1.CDS7;Parent=g11601.t1;
OW052037.1_Epicampocera_succincta_genome_assembly,_chromosome:_4	AUGUSTUS	exon	17874970	17875140	.	+	.	ID=g11601.t1.exon7;Parent=g11601.t1;
OW052037.1_Epicampocera_succincta_genome_assembly,_chromosome:_4	AUGUSTUS	stop_codon	17875138	17875140	.	+	0	ID=g11601.t1.stop1;Parent=g11601.t1;
OW052037.1_Epicampocera_succincta_genome_assembly,_chromosome:_4	AUGUSTUS	gene	17942895	17954728	.	-	.	ID=g11602;
OW052037.1_Epicampocera_succincta_genome_assembly,_chromosome:_4	AUGUSTUS	mRNA	17942895	17954728	1	-	.	ID=g11602.t1;Parent=g11602;
OW052037.1_Epicampocera_succincta_genome_assembly,_chromosome:_4	AUGUSTUS	stop_codon	17942895	17942897	.	-	0	ID=g11602.t1.stop1;Parent=g11602.t1;
OW052037.1_Epicampocera_succincta_genome_assembly,_chromosome:_4	AUGUSTUS	CDS	17942895	17943060	1	-	1	ID=g11602.t1.CDS1;Parent=g11602.t1;
OW052037.1_Epicampocera_succincta_genome_assembly,_chromosome:_4	AUGUSTUS	exon	17942895	17943060	.	-	.	ID=g11602.t1.exon1;Parent=g11602.t1;
OW052037.1_Epicampocera_succincta_genome_assembly,_chromosome:_4	AUGUSTUS	intron	17943061	17943118	1	-	.	ID=g11602.t1.intron1;Parent=g11602.t1;
OW052037.1_Epicampocera_succincta_genome_assembly,_chromosome:_4	AUGUSTUS	CDS	17943119	17943468	1	-	0	ID=g11602.t1.CDS2;Parent=g11602.t1;
OW052037.1_Epicampocera_succincta_genome_assembly,_chromosome:_4	AUGUSTUS	exon	17943119	17943468	.	-	.	ID=g11602.t1.exon2;Parent=g11602.t1;
OW052037.1_Epicampocera_succincta_genome_assembly,_chromosome:_4	AUGUSTUS	intron	17943469	17943591	1	-	.	ID=g11602.t1.intron2;Parent=g11602.t1;
OW052037.1_Epicampocera_succincta_genome_assembly,_chromosome:_4	AUGUSTUS	CDS	17943592	17943823	1	-	1	ID=g11602.t1.CDS3;Parent=g11602.t1;
OW052037.1_Epicampocera_succincta_genome_assembly,_chromosome:_4	AUGUSTUS	exon	17943592	17943823	.	-	.	ID=g11602.t1.exon3;Parent=g11602.t1;
OW052037.1_Epicampocera_succincta_genome_assembly,_chromosome:_4	AUGUSTUS	intron	17943824	17943889	1	-	.	ID=g11602.t1.intron3;Parent=g11602.t1;
OW052037.1_Epicampocera_succincta_genome_assembly,_chromosome:_4	AUGUSTUS	CDS	17943890	17944207	1	-	1	ID=g11602.t1.CDS4;Parent=g11602.t1;
OW052037.1_Epicampocera_succincta_genome_assembly,_chromosome:_4	AUGUSTUS	exon	17943890	17944207	.	-	.	ID=g11602.t1.exon4;Parent=g11602.t1;
OW052037.1_Epicampocera_succincta_genome_assembly,_chromosome:_4	AUGUSTUS	intron	17944208	17944265	1	-	.	ID=g11602.t1.intron4;Parent=g11602.t1;
OW052037.1_Epicampocera_succincta_genome_assembly,_chromosome:_4	AUGUSTUS	CDS	17944266	17944504	1	-	0	ID=g11602.t1.CDS5;Parent=g11602.t1;
OW052037.1_Epicampocera_succincta_genome_assembly,_chromosome:_4	AUGUSTUS	exon	17944266	17944504	.	-	.	ID=g11602.t1.exon5;Parent=g11602.t1;
OW052037.1_Epicampocera_succincta_genome_assembly,_chromosome:_4	AUGUSTUS	intron	17944505	17944562	1	-	.	ID=g11602.t1.intron5;Parent=g11602.t1;
OW052037.1_Epicampocera_succincta_genome_assembly,_chromosome:_4	AUGUSTUS	CDS	17944563	17945016	1	-	1	ID=g11602.t1.CDS6;Parent=g11602.t1;
OW052037.1_Epicampocera_succincta_genome_assembly,_chromosome:_4	AUGUSTUS	exon	17944563	17945016	.	-	.	ID=g11602.t1.exon6;Parent=g11602.t1;
OW052037.1_Epicampocera_succincta_genome_assembly,_chromosome:_4	AUGUSTUS	intron	17945017	17945112	1	-	.	ID=g11602.t1.intron6;Parent=g11602.t1;
OW052037.1_Epicampocera_succincta_genome_assembly,_chromosome:_4	AUGUSTUS	CDS	17945113	17945255	1	-	0	ID=g11602.t1.CDS7;Parent=g11602.t1;
OW052037.1_Epicampocera_succincta_genome_assembly,_chromosome:_4	AUGUSTUS	exon	17945113	17945255	.	-	.	ID=g11602.t1.exon7;Parent=g11602.t1;
OW052037.1_Epicampocera_succincta_genome_assembly,_chromosome:_4	AUGUSTUS	intron	17945256	17945933	1	-	.	ID=g11602.t1.intron7;Parent=g11602.t1;
OW052037.1_Epicampocera_succincta_genome_assembly,_chromosome:_4	AUGUSTUS	CDS	17945934	17946137	1	-	0	ID=g11602.t1.CDS8;Parent=g11602.t1;
OW052037.1_Epicampocera_succincta_genome_assembly,_chromosome:_4	AUGUSTUS	exon	17945934	17946137	.	-	.	ID=g11602.t1.exon8;Parent=g11602.t1;
OW052037.1_Epicampocera_succincta_genome_assembly,_chromosome:_4	AUGUSTUS	intron	17946138	17947877	1	-	.	ID=g11602.t1.intron8;Parent=g11602.t1;
OW052037.1_Epicampocera_succincta_genome_assembly,_chromosome:_4	AUGUSTUS	CDS	17947878	17948870	1	-	0	ID=g11602.t1.CDS9;Parent=g11602.t1;
OW052037.1_Epicampocera_succincta_genome_assembly,_chromosome:_4	AUGUSTUS	exon	17947878	17948870	.	-	.	ID=g11602.t1.exon9;Parent=g11602.t1;
OW052037.1_Epicampocera_succincta_genome_assembly,_chromosome:_4	AUGUSTUS	intron	17948871	17949055	1	-	.	ID=g11602.t1.intron9;Parent=g11602.t1;
OW052037.1_Epicampocera_succincta_genome_assembly,_chromosome:_4	AUGUSTUS	CDS	17949056	17949115	1	-	0	ID=g11602.t1.CDS10;Parent=g11602.t1;
OW052037.1_Epicampocera_succincta_genome_assembly,_chromosome:_4	AUGUSTUS	exon	17949056	17949115	.	-	.	ID=g11602.t1.exon10;Parent=g11602.t1;
OW052037.1_Epicampocera_succincta_genome_assembly,_chromosome:_4	AUGUSTUS	intron	17949116	17954620	1	-	.	ID=g11602.t1.intron10;Parent=g11602.t1;
OW052037.1_Epicampocera_succincta_genome_assembly,_chromosome:_4	AUGUSTUS	CDS	17954621	17954728	1	-	0	ID=g11602.t1.CDS11;Parent=g11602.t1;
OW052037.1_Epicampocera_succincta_genome_assembly,_chromosome:_4	AUGUSTUS	exon	17954621	17954728	.	-	.	ID=g11602.t1.exon11;Parent=g11602.t1;
OW052037.1_Epicampocera_succincta_genome_assembly,_chromosome:_4	AUGUSTUS	start_codon	17954726	17954728	.	-	0	ID=g11602.t1.start1;Parent=g11602.t1;
OW052037.1_Epicampocera_succincta_genome_assembly,_chromosome:_4	AUGUSTUS	gene	17962031	17974440	.	+	.	ID=g11603;
OW052037.1_Epicampocera_succincta_genome_assembly,_chromosome:_4	AUGUSTUS	mRNA	17962031	17974440	1	+	.	ID=g11603.t1;Parent=g11603;
OW052037.1_Epicampocera_succincta_genome_assembly,_chromosome:_4	AUGUSTUS	start_codon	17962031	17962033	.	+	0	ID=g11603.t1.start1;Parent=g11603.t1;
OW052037.1_Epicampocera_succincta_genome_assembly,_chromosome:_4	AUGUSTUS	CDS	17962031	17963058	1	+	0	ID=g11603.t1.CDS1;Parent=g11603.t1;
OW052037.1_Epicampocera_succincta_genome_assembly,_chromosome:_4	AUGUSTUS	exon	17962031	17963058	.	+	.	ID=g11603.t1.exon1;Parent=g11603.t1;
OW052037.1_Epicampocera_succincta_genome_assembly,_chromosome:_4	AUGUSTUS	intron	17963059	17969690	1	+	.	ID=g11603.t1.intron1;Parent=g11603.t1;
OW052037.1_Epicampocera_succincta_genome_assembly,_chromosome:_4	AUGUSTUS	CDS	17969691	17969798	1	+	1	ID=g11603.t1.CDS2;Parent=g11603.t1;
OW052037.1_Epicampocera_succincta_genome_assembly,_chromosome:_4	AUGUSTUS	exon	17969691	17969798	.	+	.	ID=g11603.t1.exon2;Parent=g11603.t1;
OW052037.1_Epicampocera_succincta_genome_assembly,_chromosome:_4	AUGUSTUS	intron	17969799	17972002	1	+	.	ID=g11603.t1.intron2;Parent=g11603.t1;
OW052037.1_Epicampocera_succincta_genome_assembly,_chromosome:_4	AUGUSTUS	CDS	17972003	17972094	1	+	1	ID=g11603.t1.CDS3;Parent=g11603.t1;
OW052037.1_Epicampocera_succincta_genome_assembly,_chromosome:_4	AUGUSTUS	exon	17972003	17972094	.	+	.	ID=g11603.t1.exon3;Parent=g11603.t1;
OW052037.1_Epicampocera_succincta_genome_assembly,_chromosome:_4	AUGUSTUS	intron	17972095	17974075	1	+	.	ID=g11603.t1.intron3;Parent=g11603.t1;
OW052037.1_Epicampocera_succincta_genome_assembly,_chromosome:_4	AUGUSTUS	CDS	17974076	17974177	1	+	2	ID=g11603.t1.CDS4;Parent=g11603.t1;
OW052037.1_Epicampocera_succincta_genome_assembly,_chromosome:_4	AUGUSTUS	exon	17974076	17974177	.	+	.	ID=g11603.t1.exon4;Parent=g11603.t1;
OW052037.1_Epicampocera_succincta_genome_assembly,_chromosome:_4	AUGUSTUS	intron	17974178	17974279	1	+	.	ID=g11603.t1.intron4;Parent=g11603.t1;
OW052037.1_Epicampocera_succincta_genome_assembly,_chromosome:_4	AUGUSTUS	CDS	17974280	17974440	1	+	2	ID=g11603.t1.CDS5;Parent=g11603.t1;
OW052037.1_Epicampocera_succincta_genome_assembly,_chromosome:_4	AUGUSTUS	exon	17974280	17974440	.	+	.	ID=g11603.t1.exon5;Parent=g11603.t1;
OW052037.1_Epicampocera_succincta_genome_assembly,_chromosome:_4	AUGUSTUS	stop_codon	17974438	17974440	.	+	0	ID=g11603.t1.stop1;Parent=g11603.t1;
OW052037.1_Epicampocera_succincta_genome_assembly,_chromosome:_4	AUGUSTUS	gene	17975129	18005313	.	-	.	ID=g11604;
OW052037.1_Epicampocera_succincta_genome_assembly,_chromosome:_4	AUGUSTUS	mRNA	17975129	18005313	0.45	-	.	ID=g11604.t1;Parent=g11604;
OW052037.1_Epicampocera_succincta_genome_assembly,_chromosome:_4	AUGUSTUS	stop_codon	17975129	17975131	.	-	0	ID=g11604.t1.stop1;Parent=g11604.t1;
OW052037.1_Epicampocera_succincta_genome_assembly,_chromosome:_4	AUGUSTUS	CDS	17975129	17975701	1	-	0	ID=g11604.t1.CDS1;Parent=g11604.t1;
OW052037.1_Epicampocera_succincta_genome_assembly,_chromosome:_4	AUGUSTUS	exon	17975129	17975701	.	-	.	ID=g11604.t1.exon1;Parent=g11604.t1;
OW052037.1_Epicampocera_succincta_genome_assembly,_chromosome:_4	AUGUSTUS	intron	17975702	17978134	1	-	.	ID=g11604.t1.intron1;Parent=g11604.t1;
OW052037.1_Epicampocera_succincta_genome_assembly,_chromosome:_4	AUGUSTUS	CDS	17978135	17978270	1	-	1	ID=g11604.t1.CDS2;Parent=g11604.t1;
OW052037.1_Epicampocera_succincta_genome_assembly,_chromosome:_4	AUGUSTUS	exon	17978135	17978270	.	-	.	ID=g11604.t1.exon2;Parent=g11604.t1;
OW052037.1_Epicampocera_succincta_genome_assembly,_chromosome:_4	AUGUSTUS	intron	17978271	17978841	1	-	.	ID=g11604.t1.intron2;Parent=g11604.t1;
OW052037.1_Epicampocera_succincta_genome_assembly,_chromosome:_4	AUGUSTUS	CDS	17978842	17978961	1	-	1	ID=g11604.t1.CDS3;Parent=g11604.t1;
OW052037.1_Epicampocera_succincta_genome_assembly,_chromosome:_4	AUGUSTUS	exon	17978842	17978961	.	-	.	ID=g11604.t1.exon3;Parent=g11604.t1;
OW052037.1_Epicampocera_succincta_genome_assembly,_chromosome:_4	AUGUSTUS	intron	17978962	17982794	1	-	.	ID=g11604.t1.intron3;Parent=g11604.t1;
OW052037.1_Epicampocera_succincta_genome_assembly,_chromosome:_4	AUGUSTUS	CDS	17982795	17983054	1	-	0	ID=g11604.t1.CDS4;Parent=g11604.t1;
OW052037.1_Epicampocera_succincta_genome_assembly,_chromosome:_4	AUGUSTUS	exon	17982795	17983054	.	-	.	ID=g11604.t1.exon4;Parent=g11604.t1;
OW052037.1_Epicampocera_succincta_genome_assembly,_chromosome:_4	AUGUSTUS	intron	17983055	17986811	1	-	.	ID=g11604.t1.intron4;Parent=g11604.t1;
OW052037.1_Epicampocera_succincta_genome_assembly,_chromosome:_4	AUGUSTUS	CDS	17986812	17986956	1	-	1	ID=g11604.t1.CDS5;Parent=g11604.t1;
OW052037.1_Epicampocera_succincta_genome_assembly,_chromosome:_4	AUGUSTUS	exon	17986812	17986956	.	-	.	ID=g11604.t1.exon5;Parent=g11604.t1;
OW052037.1_Epicampocera_succincta_genome_assembly,_chromosome:_4	AUGUSTUS	intron	17986957	17994673	1	-	.	ID=g11604.t1.intron5;Parent=g11604.t1;
OW052037.1_Epicampocera_succincta_genome_assembly,_chromosome:_4	AUGUSTUS	CDS	17994674	17994807	1	-	0	ID=g11604.t1.CDS6;Parent=g11604.t1;
OW052037.1_Epicampocera_succincta_genome_assembly,_chromosome:_4	AUGUSTUS	exon	17994674	17994807	.	-	.	ID=g11604.t1.exon6;Parent=g11604.t1;
OW052037.1_Epicampocera_succincta_genome_assembly,_chromosome:_4	AUGUSTUS	intron	17994808	17998452	1	-	.	ID=g11604.t1.intron6;Parent=g11604.t1;
OW052037.1_Epicampocera_succincta_genome_assembly,_chromosome:_4	AUGUSTUS	CDS	17998453	17998582	1	-	1	ID=g11604.t1.CDS7;Parent=g11604.t1;
OW052037.1_Epicampocera_succincta_genome_assembly,_chromosome:_4	AUGUSTUS	exon	17998453	17998582	.	-	.	ID=g11604.t1.exon7;Parent=g11604.t1;
OW052037.1_Epicampocera_succincta_genome_assembly,_chromosome:_4	AUGUSTUS	intron	17998583	17999180	1	-	.	ID=g11604.t1.intron7;Parent=g11604.t1;
OW052037.1_Epicampocera_succincta_genome_assembly,_chromosome:_4	AUGUSTUS	CDS	17999181	17999327	1	-	1	ID=g11604.t1.CDS8;Parent=g11604.t1;
OW052037.1_Epicampocera_succincta_genome_assembly,_chromosome:_4	AUGUSTUS	exon	17999181	17999327	.	-	.	ID=g11604.t1.exon8;Parent=g11604.t1;
OW052037.1_Epicampocera_succincta_genome_assembly,_chromosome:_4	AUGUSTUS	intron	17999328	18001087	1	-	.	ID=g11604.t1.intron8;Parent=g11604.t1;
OW052037.1_Epicampocera_succincta_genome_assembly,_chromosome:_4	AUGUSTUS	CDS	18001088	18001141	1	-	1	ID=g11604.t1.CDS9;Parent=g11604.t1;
OW052037.1_Epicampocera_succincta_genome_assembly,_chromosome:_4	AUGUSTUS	exon	18001088	18001141	.	-	.	ID=g11604.t1.exon9;Parent=g11604.t1;
OW052037.1_Epicampocera_succincta_genome_assembly,_chromosome:_4	AUGUSTUS	intron	18001142	18002285	1	-	.	ID=g11604.t1.intron9;Parent=g11604.t1;
OW052037.1_Epicampocera_succincta_genome_assembly,_chromosome:_4	AUGUSTUS	CDS	18002286	18002458	1	-	0	ID=g11604.t1.CDS10;Parent=g11604.t1;
OW052037.1_Epicampocera_succincta_genome_assembly,_chromosome:_4	AUGUSTUS	exon	18002286	18002458	.	-	.	ID=g11604.t1.exon10;Parent=g11604.t1;
OW052037.1_Epicampocera_succincta_genome_assembly,_chromosome:_4	AUGUSTUS	intron	18002459	18002734	1	-	.	ID=g11604.t1.intron10;Parent=g11604.t1;
OW052037.1_Epicampocera_succincta_genome_assembly,_chromosome:_4	AUGUSTUS	CDS	18002735	18003249	0.54	-	2	ID=g11604.t1.CDS11;Parent=g11604.t1;
OW052037.1_Epicampocera_succincta_genome_assembly,_chromosome:_4	AUGUSTUS	exon	18002735	18003249	.	-	.	ID=g11604.t1.exon11;Parent=g11604.t1;
OW052037.1_Epicampocera_succincta_genome_assembly,_chromosome:_4	AUGUSTUS	intron	18003250	18005249	0.45	-	.	ID=g11604.t1.intron11;Parent=g11604.t1;
OW052037.1_Epicampocera_succincta_genome_assembly,_chromosome:_4	AUGUSTUS	CDS	18005250	18005313	0.81	-	0	ID=g11604.t1.CDS12;Parent=g11604.t1;
OW052037.1_Epicampocera_succincta_genome_assembly,_chromosome:_4	AUGUSTUS	exon	18005250	18005313	.	-	.	ID=g11604.t1.exon12;Parent=g11604.t1;
OW052037.1_Epicampocera_succincta_genome_assembly,_chromosome:_4	AUGUSTUS	start_codon	18005311	18005313	.	-	0	ID=g11604.t1.start1;Parent=g11604.t1;
OW052037.1_Epicampocera_succincta_genome_assembly,_chromosome:_4	AUGUSTUS	gene	18013698	18014450	.	+	.	ID=g11605;
OW052037.1_Epicampocera_succincta_genome_assembly,_chromosome:_4	AUGUSTUS	mRNA	18013698	18014450	1	+	.	ID=g11605.t1;Parent=g11605;
OW052037.1_Epicampocera_succincta_genome_assembly,_chromosome:_4	AUGUSTUS	start_codon	18013698	18013700	.	+	0	ID=g11605.t1.start1;Parent=g11605.t1;
OW052037.1_Epicampocera_succincta_genome_assembly,_chromosome:_4	AUGUSTUS	CDS	18013698	18013922	1	+	0	ID=g11605.t1.CDS1;Parent=g11605.t1;
OW052037.1_Epicampocera_succincta_genome_assembly,_chromosome:_4	AUGUSTUS	exon	18013698	18013922	.	+	.	ID=g11605.t1.exon1;Parent=g11605.t1;
OW052037.1_Epicampocera_succincta_genome_assembly,_chromosome:_4	AUGUSTUS	intron	18013923	18014294	1	+	.	ID=g11605.t1.intron1;Parent=g11605.t1;
OW052037.1_Epicampocera_succincta_genome_assembly,_chromosome:_4	AUGUSTUS	CDS	18014295	18014450	1	+	0	ID=g11605.t1.CDS2;Parent=g11605.t1;
OW052037.1_Epicampocera_succincta_genome_assembly,_chromosome:_4	AUGUSTUS	exon	18014295	18014450	.	+	.	ID=g11605.t1.exon2;Parent=g11605.t1;
OW052037.1_Epicampocera_succincta_genome_assembly,_chromosome:_4	AUGUSTUS	stop_codon	18014448	18014450	.	+	0	ID=g11605.t1.stop1;Parent=g11605.t1;
OW052037.1_Epicampocera_succincta_genome_assembly,_chromosome:_4	AUGUSTUS	gene	18018207	18018830	.	+	.	ID=g11606;
OW052037.1_Epicampocera_succincta_genome_assembly,_chromosome:_4	AUGUSTUS	mRNA	18018207	18018830	1	+	.	ID=g11606.t1;Parent=g11606;
OW052037.1_Epicampocera_succincta_genome_assembly,_chromosome:_4	AUGUSTUS	start_codon	18018207	18018209	.	+	0	ID=g11606.t1.start1;Parent=g11606.t1;
OW052037.1_Epicampocera_succincta_genome_assembly,_chromosome:_4	AUGUSTUS	CDS	18018207	18018830	1	+	0	ID=g11606.t1.CDS1;Parent=g11606.t1;
OW052037.1_Epicampocera_succincta_genome_assembly,_chromosome:_4	AUGUSTUS	exon	18018207	18018830	.	+	.	ID=g11606.t1.exon1;Parent=g11606.t1;
OW052037.1_Epicampocera_succincta_genome_assembly,_chromosome:_4	AUGUSTUS	stop_codon	18018828	18018830	.	+	0	ID=g11606.t1.stop1;Parent=g11606.t1;
OW052037.1_Epicampocera_succincta_genome_assembly,_chromosome:_4	AUGUSTUS	gene	18025005	18068987	.	+	.	ID=g11607;
OW052037.1_Epicampocera_succincta_genome_assembly,_chromosome:_4	AUGUSTUS	mRNA	18025005	18068987	0.96	+	.	ID=g11607.t1;Parent=g11607;
OW052037.1_Epicampocera_succincta_genome_assembly,_chromosome:_4	AUGUSTUS	start_codon	18025005	18025007	.	+	0	ID=g11607.t1.start1;Parent=g11607.t1;
OW052037.1_Epicampocera_succincta_genome_assembly,_chromosome:_4	AUGUSTUS	CDS	18025005	18025154	0.96	+	0	ID=g11607.t1.CDS1;Parent=g11607.t1;
OW052037.1_Epicampocera_succincta_genome_assembly,_chromosome:_4	AUGUSTUS	exon	18025005	18025154	.	+	.	ID=g11607.t1.exon1;Parent=g11607.t1;
OW052037.1_Epicampocera_succincta_genome_assembly,_chromosome:_4	AUGUSTUS	intron	18025155	18035566	1	+	.	ID=g11607.t1.intron1;Parent=g11607.t1;
OW052037.1_Epicampocera_succincta_genome_assembly,_chromosome:_4	AUGUSTUS	CDS	18035567	18036268	1	+	0	ID=g11607.t1.CDS2;Parent=g11607.t1;
OW052037.1_Epicampocera_succincta_genome_assembly,_chromosome:_4	AUGUSTUS	exon	18035567	18036268	.	+	.	ID=g11607.t1.exon2;Parent=g11607.t1;
OW052037.1_Epicampocera_succincta_genome_assembly,_chromosome:_4	AUGUSTUS	intron	18036269	18036453	1	+	.	ID=g11607.t1.intron2;Parent=g11607.t1;
OW052037.1_Epicampocera_succincta_genome_assembly,_chromosome:_4	AUGUSTUS	CDS	18036454	18036570	1	+	0	ID=g11607.t1.CDS3;Parent=g11607.t1;
OW052037.1_Epicampocera_succincta_genome_assembly,_chromosome:_4	AUGUSTUS	exon	18036454	18036570	.	+	.	ID=g11607.t1.exon3;Parent=g11607.t1;
OW052037.1_Epicampocera_succincta_genome_assembly,_chromosome:_4	AUGUSTUS	intron	18036571	18042141	1	+	.	ID=g11607.t1.intron3;Parent=g11607.t1;
OW052037.1_Epicampocera_succincta_genome_assembly,_chromosome:_4	AUGUSTUS	CDS	18042142	18042716	1	+	0	ID=g11607.t1.CDS4;Parent=g11607.t1;
OW052037.1_Epicampocera_succincta_genome_assembly,_chromosome:_4	AUGUSTUS	exon	18042142	18042716	.	+	.	ID=g11607.t1.exon4;Parent=g11607.t1;
OW052037.1_Epicampocera_succincta_genome_assembly,_chromosome:_4	AUGUSTUS	intron	18042717	18044207	1	+	.	ID=g11607.t1.intron4;Parent=g11607.t1;
OW052037.1_Epicampocera_succincta_genome_assembly,_chromosome:_4	AUGUSTUS	CDS	18044208	18044357	1	+	1	ID=g11607.t1.CDS5;Parent=g11607.t1;
OW052037.1_Epicampocera_succincta_genome_assembly,_chromosome:_4	AUGUSTUS	exon	18044208	18044357	.	+	.	ID=g11607.t1.exon5;Parent=g11607.t1;
OW052037.1_Epicampocera_succincta_genome_assembly,_chromosome:_4	AUGUSTUS	intron	18044358	18044850	1	+	.	ID=g11607.t1.intron5;Parent=g11607.t1;
OW052037.1_Epicampocera_succincta_genome_assembly,_chromosome:_4	AUGUSTUS	CDS	18044851	18045033	1	+	1	ID=g11607.t1.CDS6;Parent=g11607.t1;
OW052037.1_Epicampocera_succincta_genome_assembly,_chromosome:_4	AUGUSTUS	exon	18044851	18045033	.	+	.	ID=g11607.t1.exon6;Parent=g11607.t1;
OW052037.1_Epicampocera_succincta_genome_assembly,_chromosome:_4	AUGUSTUS	intron	18045034	18045130	1	+	.	ID=g11607.t1.intron6;Parent=g11607.t1;
OW052037.1_Epicampocera_succincta_genome_assembly,_chromosome:_4	AUGUSTUS	CDS	18045131	18045269	1	+	1	ID=g11607.t1.CDS7;Parent=g11607.t1;
OW052037.1_Epicampocera_succincta_genome_assembly,_chromosome:_4	AUGUSTUS	exon	18045131	18045269	.	+	.	ID=g11607.t1.exon7;Parent=g11607.t1;
OW052037.1_Epicampocera_succincta_genome_assembly,_chromosome:_4	AUGUSTUS	intron	18045270	18048335	1	+	.	ID=g11607.t1.intron7;Parent=g11607.t1;
OW052037.1_Epicampocera_succincta_genome_assembly,_chromosome:_4	AUGUSTUS	CDS	18048336	18048545	1	+	0	ID=g11607.t1.CDS8;Parent=g11607.t1;
OW052037.1_Epicampocera_succincta_genome_assembly,_chromosome:_4	AUGUSTUS	exon	18048336	18048545	.	+	.	ID=g11607.t1.exon8;Parent=g11607.t1;
OW052037.1_Epicampocera_succincta_genome_assembly,_chromosome:_4	AUGUSTUS	intron	18048546	18055595	1	+	.	ID=g11607.t1.intron8;Parent=g11607.t1;
OW052037.1_Epicampocera_succincta_genome_assembly,_chromosome:_4	AUGUSTUS	CDS	18055596	18056911	1	+	0	ID=g11607.t1.CDS9;Parent=g11607.t1;
OW052037.1_Epicampocera_succincta_genome_assembly,_chromosome:_4	AUGUSTUS	exon	18055596	18056911	.	+	.	ID=g11607.t1.exon9;Parent=g11607.t1;
OW052037.1_Epicampocera_succincta_genome_assembly,_chromosome:_4	AUGUSTUS	intron	18056912	18058480	1	+	.	ID=g11607.t1.intron9;Parent=g11607.t1;
OW052037.1_Epicampocera_succincta_genome_assembly,_chromosome:_4	AUGUSTUS	CDS	18058481	18058619	1	+	1	ID=g11607.t1.CDS10;Parent=g11607.t1;
OW052037.1_Epicampocera_succincta_genome_assembly,_chromosome:_4	AUGUSTUS	exon	18058481	18058619	.	+	.	ID=g11607.t1.exon10;Parent=g11607.t1;
OW052037.1_Epicampocera_succincta_genome_assembly,_chromosome:_4	AUGUSTUS	intron	18058620	18066014	1	+	.	ID=g11607.t1.intron10;Parent=g11607.t1;
OW052037.1_Epicampocera_succincta_genome_assembly,_chromosome:_4	AUGUSTUS	CDS	18066015	18066189	1	+	0	ID=g11607.t1.CDS11;Parent=g11607.t1;
OW052037.1_Epicampocera_succincta_genome_assembly,_chromosome:_4	AUGUSTUS	exon	18066015	18066189	.	+	.	ID=g11607.t1.exon11;Parent=g11607.t1;
OW052037.1_Epicampocera_succincta_genome_assembly,_chromosome:_4	AUGUSTUS	intron	18066190	18066287	1	+	.	ID=g11607.t1.intron11;Parent=g11607.t1;
OW052037.1_Epicampocera_succincta_genome_assembly,_chromosome:_4	AUGUSTUS	CDS	18066288	18066995	1	+	2	ID=g11607.t1.CDS12;Parent=g11607.t1;
OW052037.1_Epicampocera_succincta_genome_assembly,_chromosome:_4	AUGUSTUS	exon	18066288	18066995	.	+	.	ID=g11607.t1.exon12;Parent=g11607.t1;
OW052037.1_Epicampocera_succincta_genome_assembly,_chromosome:_4	AUGUSTUS	intron	18066996	18068307	1	+	.	ID=g11607.t1.intron12;Parent=g11607.t1;
OW052037.1_Epicampocera_succincta_genome_assembly,_chromosome:_4	AUGUSTUS	CDS	18068308	18068987	1	+	2	ID=g11607.t1.CDS13;Parent=g11607.t1;
OW052037.1_Epicampocera_succincta_genome_assembly,_chromosome:_4	AUGUSTUS	exon	18068308	18068987	.	+	.	ID=g11607.t1.exon13;Parent=g11607.t1;
OW052037.1_Epicampocera_succincta_genome_assembly,_chromosome:_4	AUGUSTUS	stop_codon	18068985	18068987	.	+	0	ID=g11607.t1.stop1;Parent=g11607.t1;
OW052037.1_Epicampocera_succincta_genome_assembly,_chromosome:_4	AUGUSTUS	gene	18070729	18071998	.	-	.	ID=g11608;
OW052037.1_Epicampocera_succincta_genome_assembly,_chromosome:_4	AUGUSTUS	mRNA	18070729	18071998	1	-	.	ID=g11608.t1;Parent=g11608;
OW052037.1_Epicampocera_succincta_genome_assembly,_chromosome:_4	AUGUSTUS	stop_codon	18070729	18070731	.	-	0	ID=g11608.t1.stop1;Parent=g11608.t1;
OW052037.1_Epicampocera_succincta_genome_assembly,_chromosome:_4	AUGUSTUS	CDS	18070729	18070859	1	-	2	ID=g11608.t1.CDS1;Parent=g11608.t1;
OW052037.1_Epicampocera_succincta_genome_assembly,_chromosome:_4	AUGUSTUS	exon	18070729	18070859	.	-	.	ID=g11608.t1.exon1;Parent=g11608.t1;
OW052037.1_Epicampocera_succincta_genome_assembly,_chromosome:_4	AUGUSTUS	intron	18070860	18070920	1	-	.	ID=g11608.t1.intron1;Parent=g11608.t1;
OW052037.1_Epicampocera_succincta_genome_assembly,_chromosome:_4	AUGUSTUS	CDS	18070921	18071071	1	-	0	ID=g11608.t1.CDS2;Parent=g11608.t1;
OW052037.1_Epicampocera_succincta_genome_assembly,_chromosome:_4	AUGUSTUS	exon	18070921	18071071	.	-	.	ID=g11608.t1.exon2;Parent=g11608.t1;
OW052037.1_Epicampocera_succincta_genome_assembly,_chromosome:_4	AUGUSTUS	intron	18071072	18071134	1	-	.	ID=g11608.t1.intron2;Parent=g11608.t1;
OW052037.1_Epicampocera_succincta_genome_assembly,_chromosome:_4	AUGUSTUS	CDS	18071135	18071998	1	-	0	ID=g11608.t1.CDS3;Parent=g11608.t1;
OW052037.1_Epicampocera_succincta_genome_assembly,_chromosome:_4	AUGUSTUS	exon	18071135	18071998	.	-	.	ID=g11608.t1.exon3;Parent=g11608.t1;
OW052037.1_Epicampocera_succincta_genome_assembly,_chromosome:_4	AUGUSTUS	start_codon	18071996	18071998	.	-	0	ID=g11608.t1.start1;Parent=g11608.t1;
OW052037.1_Epicampocera_succincta_genome_assembly,_chromosome:_4	AUGUSTUS	gene	18078711	18085289	.	-	.	ID=g11609;
OW052037.1_Epicampocera_succincta_genome_assembly,_chromosome:_4	AUGUSTUS	mRNA	18078711	18085289	1	-	.	ID=g11609.t1;Parent=g11609;
OW052037.1_Epicampocera_succincta_genome_assembly,_chromosome:_4	AUGUSTUS	stop_codon	18078711	18078713	.	-	0	ID=g11609.t1.stop1;Parent=g11609.t1;
OW052037.1_Epicampocera_succincta_genome_assembly,_chromosome:_4	AUGUSTUS	CDS	18078711	18079180	1	-	2	ID=g11609.t1.CDS1;Parent=g11609.t1;
OW052037.1_Epicampocera_succincta_genome_assembly,_chromosome:_4	AUGUSTUS	exon	18078711	18079180	.	-	.	ID=g11609.t1.exon1;Parent=g11609.t1;
OW052037.1_Epicampocera_succincta_genome_assembly,_chromosome:_4	AUGUSTUS	intron	18079181	18079648	1	-	.	ID=g11609.t1.intron1;Parent=g11609.t1;
OW052037.1_Epicampocera_succincta_genome_assembly,_chromosome:_4	AUGUSTUS	CDS	18079649	18079796	1	-	0	ID=g11609.t1.CDS2;Parent=g11609.t1;
OW052037.1_Epicampocera_succincta_genome_assembly,_chromosome:_4	AUGUSTUS	exon	18079649	18079796	.	-	.	ID=g11609.t1.exon2;Parent=g11609.t1;
OW052037.1_Epicampocera_succincta_genome_assembly,_chromosome:_4	AUGUSTUS	intron	18079797	18084202	1	-	.	ID=g11609.t1.intron2;Parent=g11609.t1;
OW052037.1_Epicampocera_succincta_genome_assembly,_chromosome:_4	AUGUSTUS	CDS	18084203	18084773	1	-	1	ID=g11609.t1.CDS3;Parent=g11609.t1;
OW052037.1_Epicampocera_succincta_genome_assembly,_chromosome:_4	AUGUSTUS	exon	18084203	18084773	.	-	.	ID=g11609.t1.exon3;Parent=g11609.t1;
OW052037.1_Epicampocera_succincta_genome_assembly,_chromosome:_4	AUGUSTUS	intron	18084774	18084833	1	-	.	ID=g11609.t1.intron3;Parent=g11609.t1;
OW052037.1_Epicampocera_succincta_genome_assembly,_chromosome:_4	AUGUSTUS	CDS	18084834	18085147	1	-	0	ID=g11609.t1.CDS4;Parent=g11609.t1;
OW052037.1_Epicampocera_succincta_genome_assembly,_chromosome:_4	AUGUSTUS	exon	18084834	18085147	.	-	.	ID=g11609.t1.exon4;Parent=g11609.t1;
OW052037.1_Epicampocera_succincta_genome_assembly,_chromosome:_4	AUGUSTUS	intron	18085148	18085229	1	-	.	ID=g11609.t1.intron4;Parent=g11609.t1;
OW052037.1_Epicampocera_succincta_genome_assembly,_chromosome:_4	AUGUSTUS	CDS	18085230	18085289	1	-	0	ID=g11609.t1.CDS5;Parent=g11609.t1;
OW052037.1_Epicampocera_succincta_genome_assembly,_chromosome:_4	AUGUSTUS	exon	18085230	18085289	.	-	.	ID=g11609.t1.exon5;Parent=g11609.t1;
OW052037.1_Epicampocera_succincta_genome_assembly,_chromosome:_4	AUGUSTUS	start_codon	18085287	18085289	.	-	0	ID=g11609.t1.start1;Parent=g11609.t1;
OW052037.1_Epicampocera_succincta_genome_assembly,_chromosome:_4	AUGUSTUS	gene	18092331	18096190	.	-	.	ID=g11610;
OW052037.1_Epicampocera_succincta_genome_assembly,_chromosome:_4	AUGUSTUS	mRNA	18092331	18096190	1	-	.	ID=g11610.t1;Parent=g11610;
OW052037.1_Epicampocera_succincta_genome_assembly,_chromosome:_4	AUGUSTUS	stop_codon	18092331	18092333	.	-	0	ID=g11610.t1.stop1;Parent=g11610.t1;
OW052037.1_Epicampocera_succincta_genome_assembly,_chromosome:_4	AUGUSTUS	CDS	18092331	18093713	1	-	0	ID=g11610.t1.CDS1;Parent=g11610.t1;
OW052037.1_Epicampocera_succincta_genome_assembly,_chromosome:_4	AUGUSTUS	exon	18092331	18093713	.	-	.	ID=g11610.t1.exon1;Parent=g11610.t1;
OW052037.1_Epicampocera_succincta_genome_assembly,_chromosome:_4	AUGUSTUS	intron	18093714	18096112	1	-	.	ID=g11610.t1.intron1;Parent=g11610.t1;
OW052037.1_Epicampocera_succincta_genome_assembly,_chromosome:_4	AUGUSTUS	CDS	18096113	18096190	1	-	0	ID=g11610.t1.CDS2;Parent=g11610.t1;
OW052037.1_Epicampocera_succincta_genome_assembly,_chromosome:_4	AUGUSTUS	exon	18096113	18096190	.	-	.	ID=g11610.t1.exon2;Parent=g11610.t1;
OW052037.1_Epicampocera_succincta_genome_assembly,_chromosome:_4	AUGUSTUS	start_codon	18096188	18096190	.	-	0	ID=g11610.t1.start1;Parent=g11610.t1;
OW052037.1_Epicampocera_succincta_genome_assembly,_chromosome:_4	AUGUSTUS	gene	18119760	18132915	.	-	.	ID=g11611;
OW052037.1_Epicampocera_succincta_genome_assembly,_chromosome:_4	AUGUSTUS	mRNA	18119760	18132915	1	-	.	ID=g11611.t1;Parent=g11611;
OW052037.1_Epicampocera_succincta_genome_assembly,_chromosome:_4	AUGUSTUS	stop_codon	18119760	18119762	.	-	0	ID=g11611.t1.stop1;Parent=g11611.t1;
OW052037.1_Epicampocera_succincta_genome_assembly,_chromosome:_4	AUGUSTUS	CDS	18119760	18119907	1	-	1	ID=g11611.t1.CDS1;Parent=g11611.t1;
OW052037.1_Epicampocera_succincta_genome_assembly,_chromosome:_4	AUGUSTUS	exon	18119760	18119907	.	-	.	ID=g11611.t1.exon1;Parent=g11611.t1;
OW052037.1_Epicampocera_succincta_genome_assembly,_chromosome:_4	AUGUSTUS	intron	18119908	18119981	1	-	.	ID=g11611.t1.intron1;Parent=g11611.t1;
OW052037.1_Epicampocera_succincta_genome_assembly,_chromosome:_4	AUGUSTUS	CDS	18119982	18120378	1	-	2	ID=g11611.t1.CDS2;Parent=g11611.t1;
OW052037.1_Epicampocera_succincta_genome_assembly,_chromosome:_4	AUGUSTUS	exon	18119982	18120378	.	-	.	ID=g11611.t1.exon2;Parent=g11611.t1;
OW052037.1_Epicampocera_succincta_genome_assembly,_chromosome:_4	AUGUSTUS	intron	18120379	18129385	1	-	.	ID=g11611.t1.intron2;Parent=g11611.t1;
OW052037.1_Epicampocera_succincta_genome_assembly,_chromosome:_4	AUGUSTUS	CDS	18129386	18129504	1	-	1	ID=g11611.t1.CDS3;Parent=g11611.t1;
OW052037.1_Epicampocera_succincta_genome_assembly,_chromosome:_4	AUGUSTUS	exon	18129386	18129504	.	-	.	ID=g11611.t1.exon3;Parent=g11611.t1;
OW052037.1_Epicampocera_succincta_genome_assembly,_chromosome:_4	AUGUSTUS	intron	18129505	18130893	1	-	.	ID=g11611.t1.intron3;Parent=g11611.t1;
OW052037.1_Epicampocera_succincta_genome_assembly,_chromosome:_4	AUGUSTUS	CDS	18130894	18131080	1	-	2	ID=g11611.t1.CDS4;Parent=g11611.t1;
OW052037.1_Epicampocera_succincta_genome_assembly,_chromosome:_4	AUGUSTUS	exon	18130894	18131080	.	-	.	ID=g11611.t1.exon4;Parent=g11611.t1;
OW052037.1_Epicampocera_succincta_genome_assembly,_chromosome:_4	AUGUSTUS	intron	18131081	18132890	1	-	.	ID=g11611.t1.intron4;Parent=g11611.t1;
OW052037.1_Epicampocera_succincta_genome_assembly,_chromosome:_4	AUGUSTUS	CDS	18132891	18132915	1	-	0	ID=g11611.t1.CDS5;Parent=g11611.t1;
OW052037.1_Epicampocera_succincta_genome_assembly,_chromosome:_4	AUGUSTUS	exon	18132891	18132915	.	-	.	ID=g11611.t1.exon5;Parent=g11611.t1;
OW052037.1_Epicampocera_succincta_genome_assembly,_chromosome:_4	AUGUSTUS	start_codon	18132913	18132915	.	-	0	ID=g11611.t1.start1;Parent=g11611.t1;
OW052037.1_Epicampocera_succincta_genome_assembly,_chromosome:_4	AUGUSTUS	gene	18165050	18169099	.	+	.	ID=g11612;
OW052037.1_Epicampocera_succincta_genome_assembly,_chromosome:_4	AUGUSTUS	mRNA	18165050	18169099	1	+	.	ID=g11612.t1;Parent=g11612;
OW052037.1_Epicampocera_succincta_genome_assembly,_chromosome:_4	AUGUSTUS	start_codon	18165050	18165052	.	+	0	ID=g11612.t1.start1;Parent=g11612.t1;
OW052037.1_Epicampocera_succincta_genome_assembly,_chromosome:_4	AUGUSTUS	CDS	18165050	18165294	1	+	0	ID=g11612.t1.CDS1;Parent=g11612.t1;
OW052037.1_Epicampocera_succincta_genome_assembly,_chromosome:_4	AUGUSTUS	exon	18165050	18165294	.	+	.	ID=g11612.t1.exon1;Parent=g11612.t1;
OW052037.1_Epicampocera_succincta_genome_assembly,_chromosome:_4	AUGUSTUS	intron	18165295	18165523	1	+	.	ID=g11612.t1.intron1;Parent=g11612.t1;
OW052037.1_Epicampocera_succincta_genome_assembly,_chromosome:_4	AUGUSTUS	CDS	18165524	18165721	1	+	1	ID=g11612.t1.CDS2;Parent=g11612.t1;
OW052037.1_Epicampocera_succincta_genome_assembly,_chromosome:_4	AUGUSTUS	exon	18165524	18165721	.	+	.	ID=g11612.t1.exon2;Parent=g11612.t1;
OW052037.1_Epicampocera_succincta_genome_assembly,_chromosome:_4	AUGUSTUS	intron	18165722	18166186	1	+	.	ID=g11612.t1.intron2;Parent=g11612.t1;
OW052037.1_Epicampocera_succincta_genome_assembly,_chromosome:_4	AUGUSTUS	CDS	18166187	18166646	1	+	1	ID=g11612.t1.CDS3;Parent=g11612.t1;
OW052037.1_Epicampocera_succincta_genome_assembly,_chromosome:_4	AUGUSTUS	exon	18166187	18166646	.	+	.	ID=g11612.t1.exon3;Parent=g11612.t1;
OW052037.1_Epicampocera_succincta_genome_assembly,_chromosome:_4	AUGUSTUS	intron	18166647	18166705	1	+	.	ID=g11612.t1.intron3;Parent=g11612.t1;
OW052037.1_Epicampocera_succincta_genome_assembly,_chromosome:_4	AUGUSTUS	CDS	18166706	18166824	1	+	0	ID=g11612.t1.CDS4;Parent=g11612.t1;
OW052037.1_Epicampocera_succincta_genome_assembly,_chromosome:_4	AUGUSTUS	exon	18166706	18166824	.	+	.	ID=g11612.t1.exon4;Parent=g11612.t1;
OW052037.1_Epicampocera_succincta_genome_assembly,_chromosome:_4	AUGUSTUS	intron	18166825	18166891	1	+	.	ID=g11612.t1.intron4;Parent=g11612.t1;
OW052037.1_Epicampocera_succincta_genome_assembly,_chromosome:_4	AUGUSTUS	CDS	18166892	18167046	1	+	1	ID=g11612.t1.CDS5;Parent=g11612.t1;
OW052037.1_Epicampocera_succincta_genome_assembly,_chromosome:_4	AUGUSTUS	exon	18166892	18167046	.	+	.	ID=g11612.t1.exon5;Parent=g11612.t1;
OW052037.1_Epicampocera_succincta_genome_assembly,_chromosome:_4	AUGUSTUS	intron	18167047	18168062	1	+	.	ID=g11612.t1.intron5;Parent=g11612.t1;
OW052037.1_Epicampocera_succincta_genome_assembly,_chromosome:_4	AUGUSTUS	CDS	18168063	18168125	1	+	2	ID=g11612.t1.CDS6;Parent=g11612.t1;
OW052037.1_Epicampocera_succincta_genome_assembly,_chromosome:_4	AUGUSTUS	exon	18168063	18168125	.	+	.	ID=g11612.t1.exon6;Parent=g11612.t1;
OW052037.1_Epicampocera_succincta_genome_assembly,_chromosome:_4	AUGUSTUS	intron	18168126	18168188	1	+	.	ID=g11612.t1.intron6;Parent=g11612.t1;
OW052037.1_Epicampocera_succincta_genome_assembly,_chromosome:_4	AUGUSTUS	CDS	18168189	18168298	1	+	2	ID=g11612.t1.CDS7;Parent=g11612.t1;
OW052037.1_Epicampocera_succincta_genome_assembly,_chromosome:_4	AUGUSTUS	exon	18168189	18168298	.	+	.	ID=g11612.t1.exon7;Parent=g11612.t1;
OW052037.1_Epicampocera_succincta_genome_assembly,_chromosome:_4	AUGUSTUS	intron	18168299	18168358	1	+	.	ID=g11612.t1.intron7;Parent=g11612.t1;
OW052037.1_Epicampocera_succincta_genome_assembly,_chromosome:_4	AUGUSTUS	CDS	18168359	18168473	1	+	0	ID=g11612.t1.CDS8;Parent=g11612.t1;
OW052037.1_Epicampocera_succincta_genome_assembly,_chromosome:_4	AUGUSTUS	exon	18168359	18168473	.	+	.	ID=g11612.t1.exon8;Parent=g11612.t1;
OW052037.1_Epicampocera_succincta_genome_assembly,_chromosome:_4	AUGUSTUS	intron	18168474	18168914	1	+	.	ID=g11612.t1.intron8;Parent=g11612.t1;
OW052037.1_Epicampocera_succincta_genome_assembly,_chromosome:_4	AUGUSTUS	CDS	18168915	18169099	1	+	2	ID=g11612.t1.CDS9;Parent=g11612.t1;
OW052037.1_Epicampocera_succincta_genome_assembly,_chromosome:_4	AUGUSTUS	exon	18168915	18169099	.	+	.	ID=g11612.t1.exon9;Parent=g11612.t1;
OW052037.1_Epicampocera_succincta_genome_assembly,_chromosome:_4	AUGUSTUS	stop_codon	18169097	18169099	.	+	0	ID=g11612.t1.stop1;Parent=g11612.t1;
OW052037.1_Epicampocera_succincta_genome_assembly,_chromosome:_4	AUGUSTUS	gene	18169997	18173761	.	-	.	ID=g11613;
OW052037.1_Epicampocera_succincta_genome_assembly,_chromosome:_4	AUGUSTUS	mRNA	18169997	18173761	1	-	.	ID=g11613.t1;Parent=g11613;
OW052037.1_Epicampocera_succincta_genome_assembly,_chromosome:_4	AUGUSTUS	stop_codon	18169997	18169999	.	-	0	ID=g11613.t1.stop1;Parent=g11613.t1;
OW052037.1_Epicampocera_succincta_genome_assembly,_chromosome:_4	AUGUSTUS	CDS	18169997	18170078	1	-	1	ID=g11613.t1.CDS1;Parent=g11613.t1;
OW052037.1_Epicampocera_succincta_genome_assembly,_chromosome:_4	AUGUSTUS	exon	18169997	18170078	.	-	.	ID=g11613.t1.exon1;Parent=g11613.t1;
OW052037.1_Epicampocera_succincta_genome_assembly,_chromosome:_4	AUGUSTUS	intron	18170079	18171649	1	-	.	ID=g11613.t1.intron1;Parent=g11613.t1;
OW052037.1_Epicampocera_succincta_genome_assembly,_chromosome:_4	AUGUSTUS	CDS	18171650	18171936	1	-	0	ID=g11613.t1.CDS2;Parent=g11613.t1;
OW052037.1_Epicampocera_succincta_genome_assembly,_chromosome:_4	AUGUSTUS	exon	18171650	18171936	.	-	.	ID=g11613.t1.exon2;Parent=g11613.t1;
OW052037.1_Epicampocera_succincta_genome_assembly,_chromosome:_4	AUGUSTUS	intron	18171937	18171995	1	-	.	ID=g11613.t1.intron2;Parent=g11613.t1;
OW052037.1_Epicampocera_succincta_genome_assembly,_chromosome:_4	AUGUSTUS	CDS	18171996	18172814	1	-	0	ID=g11613.t1.CDS3;Parent=g11613.t1;
OW052037.1_Epicampocera_succincta_genome_assembly,_chromosome:_4	AUGUSTUS	exon	18171996	18172814	.	-	.	ID=g11613.t1.exon3;Parent=g11613.t1;
OW052037.1_Epicampocera_succincta_genome_assembly,_chromosome:_4	AUGUSTUS	intron	18172815	18173701	1	-	.	ID=g11613.t1.intron3;Parent=g11613.t1;
OW052037.1_Epicampocera_succincta_genome_assembly,_chromosome:_4	AUGUSTUS	CDS	18173702	18173761	1	-	0	ID=g11613.t1.CDS4;Parent=g11613.t1;
OW052037.1_Epicampocera_succincta_genome_assembly,_chromosome:_4	AUGUSTUS	exon	18173702	18173761	.	-	.	ID=g11613.t1.exon4;Parent=g11613.t1;
OW052037.1_Epicampocera_succincta_genome_assembly,_chromosome:_4	AUGUSTUS	start_codon	18173759	18173761	.	-	0	ID=g11613.t1.start1;Parent=g11613.t1;
OW052037.1_Epicampocera_succincta_genome_assembly,_chromosome:_4	AUGUSTUS	gene	18179944	18181092	.	+	.	ID=g11614;
OW052037.1_Epicampocera_succincta_genome_assembly,_chromosome:_4	AUGUSTUS	mRNA	18179944	18181092	1	+	.	ID=g11614.t1;Parent=g11614;
OW052037.1_Epicampocera_succincta_genome_assembly,_chromosome:_4	AUGUSTUS	start_codon	18179944	18179946	.	+	0	ID=g11614.t1.start1;Parent=g11614.t1;
OW052037.1_Epicampocera_succincta_genome_assembly,_chromosome:_4	AUGUSTUS	CDS	18179944	18180033	1	+	0	ID=g11614.t1.CDS1;Parent=g11614.t1;
OW052037.1_Epicampocera_succincta_genome_assembly,_chromosome:_4	AUGUSTUS	exon	18179944	18180033	.	+	.	ID=g11614.t1.exon1;Parent=g11614.t1;
OW052037.1_Epicampocera_succincta_genome_assembly,_chromosome:_4	AUGUSTUS	intron	18180034	18180111	1	+	.	ID=g11614.t1.intron1;Parent=g11614.t1;
OW052037.1_Epicampocera_succincta_genome_assembly,_chromosome:_4	AUGUSTUS	CDS	18180112	18181092	1	+	0	ID=g11614.t1.CDS2;Parent=g11614.t1;
OW052037.1_Epicampocera_succincta_genome_assembly,_chromosome:_4	AUGUSTUS	exon	18180112	18181092	.	+	.	ID=g11614.t1.exon2;Parent=g11614.t1;
OW052037.1_Epicampocera_succincta_genome_assembly,_chromosome:_4	AUGUSTUS	stop_codon	18181090	18181092	.	+	0	ID=g11614.t1.stop1;Parent=g11614.t1;
OW052037.1_Epicampocera_succincta_genome_assembly,_chromosome:_4	AUGUSTUS	gene	18181278	18186176	.	-	.	ID=g11615;
OW052037.1_Epicampocera_succincta_genome_assembly,_chromosome:_4	AUGUSTUS	mRNA	18181278	18186176	1	-	.	ID=g11615.t1;Parent=g11615;
OW052037.1_Epicampocera_succincta_genome_assembly,_chromosome:_4	AUGUSTUS	stop_codon	18181278	18181280	.	-	0	ID=g11615.t1.stop1;Parent=g11615.t1;
OW052037.1_Epicampocera_succincta_genome_assembly,_chromosome:_4	AUGUSTUS	CDS	18181278	18181457	1	-	0	ID=g11615.t1.CDS1;Parent=g11615.t1;
OW052037.1_Epicampocera_succincta_genome_assembly,_chromosome:_4	AUGUSTUS	exon	18181278	18181457	.	-	.	ID=g11615.t1.exon1;Parent=g11615.t1;
OW052037.1_Epicampocera_succincta_genome_assembly,_chromosome:_4	AUGUSTUS	intron	18181458	18181511	1	-	.	ID=g11615.t1.intron1;Parent=g11615.t1;
OW052037.1_Epicampocera_succincta_genome_assembly,_chromosome:_4	AUGUSTUS	CDS	18181512	18183418	1	-	2	ID=g11615.t1.CDS2;Parent=g11615.t1;
OW052037.1_Epicampocera_succincta_genome_assembly,_chromosome:_4	AUGUSTUS	exon	18181512	18183418	.	-	.	ID=g11615.t1.exon2;Parent=g11615.t1;
OW052037.1_Epicampocera_succincta_genome_assembly,_chromosome:_4	AUGUSTUS	intron	18183419	18183477	1	-	.	ID=g11615.t1.intron2;Parent=g11615.t1;
OW052037.1_Epicampocera_succincta_genome_assembly,_chromosome:_4	AUGUSTUS	CDS	18183478	18183729	1	-	2	ID=g11615.t1.CDS3;Parent=g11615.t1;
OW052037.1_Epicampocera_succincta_genome_assembly,_chromosome:_4	AUGUSTUS	exon	18183478	18183729	.	-	.	ID=g11615.t1.exon3;Parent=g11615.t1;
OW052037.1_Epicampocera_succincta_genome_assembly,_chromosome:_4	AUGUSTUS	intron	18183730	18183792	1	-	.	ID=g11615.t1.intron3;Parent=g11615.t1;
OW052037.1_Epicampocera_succincta_genome_assembly,_chromosome:_4	AUGUSTUS	CDS	18183793	18184051	1	-	0	ID=g11615.t1.CDS4;Parent=g11615.t1;
OW052037.1_Epicampocera_succincta_genome_assembly,_chromosome:_4	AUGUSTUS	exon	18183793	18184051	.	-	.	ID=g11615.t1.exon4;Parent=g11615.t1;
OW052037.1_Epicampocera_succincta_genome_assembly,_chromosome:_4	AUGUSTUS	intron	18184052	18184120	1	-	.	ID=g11615.t1.intron4;Parent=g11615.t1;
OW052037.1_Epicampocera_succincta_genome_assembly,_chromosome:_4	AUGUSTUS	CDS	18184121	18184283	1	-	1	ID=g11615.t1.CDS5;Parent=g11615.t1;
OW052037.1_Epicampocera_succincta_genome_assembly,_chromosome:_4	AUGUSTUS	exon	18184121	18184283	.	-	.	ID=g11615.t1.exon5;Parent=g11615.t1;
OW052037.1_Epicampocera_succincta_genome_assembly,_chromosome:_4	AUGUSTUS	intron	18184284	18184365	1	-	.	ID=g11615.t1.intron5;Parent=g11615.t1;
OW052037.1_Epicampocera_succincta_genome_assembly,_chromosome:_4	AUGUSTUS	CDS	18184366	18184588	1	-	2	ID=g11615.t1.CDS6;Parent=g11615.t1;
OW052037.1_Epicampocera_succincta_genome_assembly,_chromosome:_4	AUGUSTUS	exon	18184366	18184588	.	-	.	ID=g11615.t1.exon6;Parent=g11615.t1;
OW052037.1_Epicampocera_succincta_genome_assembly,_chromosome:_4	AUGUSTUS	intron	18184589	18185218	1	-	.	ID=g11615.t1.intron6;Parent=g11615.t1;
OW052037.1_Epicampocera_succincta_genome_assembly,_chromosome:_4	AUGUSTUS	CDS	18185219	18185868	1	-	1	ID=g11615.t1.CDS7;Parent=g11615.t1;
OW052037.1_Epicampocera_succincta_genome_assembly,_chromosome:_4	AUGUSTUS	exon	18185219	18185868	.	-	.	ID=g11615.t1.exon7;Parent=g11615.t1;
OW052037.1_Epicampocera_succincta_genome_assembly,_chromosome:_4	AUGUSTUS	intron	18185869	18185964	1	-	.	ID=g11615.t1.intron7;Parent=g11615.t1;
OW052037.1_Epicampocera_succincta_genome_assembly,_chromosome:_4	AUGUSTUS	CDS	18185965	18186176	1	-	0	ID=g11615.t1.CDS8;Parent=g11615.t1;
OW052037.1_Epicampocera_succincta_genome_assembly,_chromosome:_4	AUGUSTUS	exon	18185965	18186176	.	-	.	ID=g11615.t1.exon8;Parent=g11615.t1;
OW052037.1_Epicampocera_succincta_genome_assembly,_chromosome:_4	AUGUSTUS	start_codon	18186174	18186176	.	-	0	ID=g11615.t1.start1;Parent=g11615.t1;
OW052037.1_Epicampocera_succincta_genome_assembly,_chromosome:_4	AUGUSTUS	gene	18187156	18187782	.	+	.	ID=g11616;
OW052037.1_Epicampocera_succincta_genome_assembly,_chromosome:_4	AUGUSTUS	mRNA	18187156	18187782	1	+	.	ID=g11616.t1;Parent=g11616;
OW052037.1_Epicampocera_succincta_genome_assembly,_chromosome:_4	AUGUSTUS	start_codon	18187156	18187158	.	+	0	ID=g11616.t1.start1;Parent=g11616.t1;
OW052037.1_Epicampocera_succincta_genome_assembly,_chromosome:_4	AUGUSTUS	CDS	18187156	18187782	1	+	0	ID=g11616.t1.CDS1;Parent=g11616.t1;
OW052037.1_Epicampocera_succincta_genome_assembly,_chromosome:_4	AUGUSTUS	exon	18187156	18187782	.	+	.	ID=g11616.t1.exon1;Parent=g11616.t1;
OW052037.1_Epicampocera_succincta_genome_assembly,_chromosome:_4	AUGUSTUS	stop_codon	18187780	18187782	.	+	0	ID=g11616.t1.stop1;Parent=g11616.t1;
OW052037.1_Epicampocera_succincta_genome_assembly,_chromosome:_4	AUGUSTUS	gene	18191662	18193226	.	-	.	ID=g11617;
OW052037.1_Epicampocera_succincta_genome_assembly,_chromosome:_4	AUGUSTUS	mRNA	18191662	18193226	1	-	.	ID=g11617.t1;Parent=g11617;
OW052037.1_Epicampocera_succincta_genome_assembly,_chromosome:_4	AUGUSTUS	stop_codon	18191662	18191664	.	-	0	ID=g11617.t1.stop1;Parent=g11617.t1;
OW052037.1_Epicampocera_succincta_genome_assembly,_chromosome:_4	AUGUSTUS	CDS	18191662	18192247	1	-	1	ID=g11617.t1.CDS1;Parent=g11617.t1;
OW052037.1_Epicampocera_succincta_genome_assembly,_chromosome:_4	AUGUSTUS	exon	18191662	18192247	.	-	.	ID=g11617.t1.exon1;Parent=g11617.t1;
OW052037.1_Epicampocera_succincta_genome_assembly,_chromosome:_4	AUGUSTUS	intron	18192248	18192637	1	-	.	ID=g11617.t1.intron1;Parent=g11617.t1;
OW052037.1_Epicampocera_succincta_genome_assembly,_chromosome:_4	AUGUSTUS	CDS	18192638	18193104	1	-	0	ID=g11617.t1.CDS2;Parent=g11617.t1;
OW052037.1_Epicampocera_succincta_genome_assembly,_chromosome:_4	AUGUSTUS	exon	18192638	18193104	.	-	.	ID=g11617.t1.exon2;Parent=g11617.t1;
OW052037.1_Epicampocera_succincta_genome_assembly,_chromosome:_4	AUGUSTUS	intron	18193105	18193172	1	-	.	ID=g11617.t1.intron2;Parent=g11617.t1;
OW052037.1_Epicampocera_succincta_genome_assembly,_chromosome:_4	AUGUSTUS	CDS	18193173	18193226	1	-	0	ID=g11617.t1.CDS3;Parent=g11617.t1;
OW052037.1_Epicampocera_succincta_genome_assembly,_chromosome:_4	AUGUSTUS	exon	18193173	18193226	.	-	.	ID=g11617.t1.exon3;Parent=g11617.t1;
OW052037.1_Epicampocera_succincta_genome_assembly,_chromosome:_4	AUGUSTUS	start_codon	18193224	18193226	.	-	0	ID=g11617.t1.start1;Parent=g11617.t1;
OW052037.1_Epicampocera_succincta_genome_assembly,_chromosome:_4	AUGUSTUS	gene	18194401	18195497	.	+	.	ID=g11618;
OW052037.1_Epicampocera_succincta_genome_assembly,_chromosome:_4	AUGUSTUS	mRNA	18194401	18195497	1	+	.	ID=g11618.t1;Parent=g11618;
OW052037.1_Epicampocera_succincta_genome_assembly,_chromosome:_4	AUGUSTUS	start_codon	18194401	18194403	.	+	0	ID=g11618.t1.start1;Parent=g11618.t1;
OW052037.1_Epicampocera_succincta_genome_assembly,_chromosome:_4	AUGUSTUS	CDS	18194401	18195010	1	+	0	ID=g11618.t1.CDS1;Parent=g11618.t1;
OW052037.1_Epicampocera_succincta_genome_assembly,_chromosome:_4	AUGUSTUS	exon	18194401	18195010	.	+	.	ID=g11618.t1.exon1;Parent=g11618.t1;
OW052037.1_Epicampocera_succincta_genome_assembly,_chromosome:_4	AUGUSTUS	intron	18195011	18195069	1	+	.	ID=g11618.t1.intron1;Parent=g11618.t1;
OW052037.1_Epicampocera_succincta_genome_assembly,_chromosome:_4	AUGUSTUS	CDS	18195070	18195497	1	+	2	ID=g11618.t1.CDS2;Parent=g11618.t1;
OW052037.1_Epicampocera_succincta_genome_assembly,_chromosome:_4	AUGUSTUS	exon	18195070	18195497	.	+	.	ID=g11618.t1.exon2;Parent=g11618.t1;
OW052037.1_Epicampocera_succincta_genome_assembly,_chromosome:_4	AUGUSTUS	stop_codon	18195495	18195497	.	+	0	ID=g11618.t1.stop1;Parent=g11618.t1;
OW052037.1_Epicampocera_succincta_genome_assembly,_chromosome:_4	AUGUSTUS	gene	18196300	18200597	.	-	.	ID=g11619;
OW052037.1_Epicampocera_succincta_genome_assembly,_chromosome:_4	AUGUSTUS	mRNA	18196300	18200597	1	-	.	ID=g11619.t1;Parent=g11619;
OW052037.1_Epicampocera_succincta_genome_assembly,_chromosome:_4	AUGUSTUS	stop_codon	18196300	18196302	.	-	0	ID=g11619.t1.stop1;Parent=g11619.t1;
OW052037.1_Epicampocera_succincta_genome_assembly,_chromosome:_4	AUGUSTUS	CDS	18196300	18196389	1	-	0	ID=g11619.t1.CDS1;Parent=g11619.t1;
OW052037.1_Epicampocera_succincta_genome_assembly,_chromosome:_4	AUGUSTUS	exon	18196300	18196389	.	-	.	ID=g11619.t1.exon1;Parent=g11619.t1;
OW052037.1_Epicampocera_succincta_genome_assembly,_chromosome:_4	AUGUSTUS	intron	18196390	18196460	1	-	.	ID=g11619.t1.intron1;Parent=g11619.t1;
OW052037.1_Epicampocera_succincta_genome_assembly,_chromosome:_4	AUGUSTUS	CDS	18196461	18197446	1	-	2	ID=g11619.t1.CDS2;Parent=g11619.t1;
OW052037.1_Epicampocera_succincta_genome_assembly,_chromosome:_4	AUGUSTUS	exon	18196461	18197446	.	-	.	ID=g11619.t1.exon2;Parent=g11619.t1;
OW052037.1_Epicampocera_succincta_genome_assembly,_chromosome:_4	AUGUSTUS	intron	18197447	18197781	1	-	.	ID=g11619.t1.intron2;Parent=g11619.t1;
OW052037.1_Epicampocera_succincta_genome_assembly,_chromosome:_4	AUGUSTUS	CDS	18197782	18197925	1	-	2	ID=g11619.t1.CDS3;Parent=g11619.t1;
OW052037.1_Epicampocera_succincta_genome_assembly,_chromosome:_4	AUGUSTUS	exon	18197782	18197925	.	-	.	ID=g11619.t1.exon3;Parent=g11619.t1;
OW052037.1_Epicampocera_succincta_genome_assembly,_chromosome:_4	AUGUSTUS	intron	18197926	18197996	1	-	.	ID=g11619.t1.intron3;Parent=g11619.t1;
OW052037.1_Epicampocera_succincta_genome_assembly,_chromosome:_4	AUGUSTUS	CDS	18197997	18198144	1	-	0	ID=g11619.t1.CDS4;Parent=g11619.t1;
OW052037.1_Epicampocera_succincta_genome_assembly,_chromosome:_4	AUGUSTUS	exon	18197997	18198144	.	-	.	ID=g11619.t1.exon4;Parent=g11619.t1;
OW052037.1_Epicampocera_succincta_genome_assembly,_chromosome:_4	AUGUSTUS	intron	18198145	18200567	1	-	.	ID=g11619.t1.intron4;Parent=g11619.t1;
OW052037.1_Epicampocera_succincta_genome_assembly,_chromosome:_4	AUGUSTUS	CDS	18200568	18200597	1	-	0	ID=g11619.t1.CDS5;Parent=g11619.t1;
OW052037.1_Epicampocera_succincta_genome_assembly,_chromosome:_4	AUGUSTUS	exon	18200568	18200597	.	-	.	ID=g11619.t1.exon5;Parent=g11619.t1;
OW052037.1_Epicampocera_succincta_genome_assembly,_chromosome:_4	AUGUSTUS	start_codon	18200595	18200597	.	-	0	ID=g11619.t1.start1;Parent=g11619.t1;
OW052037.1_Epicampocera_succincta_genome_assembly,_chromosome:_4	AUGUSTUS	mRNA	18196300	18198231	1	-	.	ID=g11619.t2;Parent=g11619;
OW052037.1_Epicampocera_succincta_genome_assembly,_chromosome:_4	AUGUSTUS	stop_codon	18196300	18196302	.	-	0	ID=g11619.t2.stop1;Parent=g11619.t2;
OW052037.1_Epicampocera_succincta_genome_assembly,_chromosome:_4	AUGUSTUS	CDS	18196300	18196389	1	-	0	ID=g11619.t2.CDS1;Parent=g11619.t2;
OW052037.1_Epicampocera_succincta_genome_assembly,_chromosome:_4	AUGUSTUS	exon	18196300	18196389	.	-	.	ID=g11619.t2.exon1;Parent=g11619.t2;
OW052037.1_Epicampocera_succincta_genome_assembly,_chromosome:_4	AUGUSTUS	intron	18196390	18196460	1	-	.	ID=g11619.t2.intron1;Parent=g11619.t2;
OW052037.1_Epicampocera_succincta_genome_assembly,_chromosome:_4	AUGUSTUS	CDS	18196461	18197446	1	-	2	ID=g11619.t2.CDS2;Parent=g11619.t2;
OW052037.1_Epicampocera_succincta_genome_assembly,_chromosome:_4	AUGUSTUS	exon	18196461	18197446	.	-	.	ID=g11619.t2.exon2;Parent=g11619.t2;
OW052037.1_Epicampocera_succincta_genome_assembly,_chromosome:_4	AUGUSTUS	intron	18197447	18197781	1	-	.	ID=g11619.t2.intron2;Parent=g11619.t2;
OW052037.1_Epicampocera_succincta_genome_assembly,_chromosome:_4	AUGUSTUS	CDS	18197782	18197925	1	-	2	ID=g11619.t2.CDS3;Parent=g11619.t2;
OW052037.1_Epicampocera_succincta_genome_assembly,_chromosome:_4	AUGUSTUS	exon	18197782	18197925	.	-	.	ID=g11619.t2.exon3;Parent=g11619.t2;
OW052037.1_Epicampocera_succincta_genome_assembly,_chromosome:_4	AUGUSTUS	intron	18197926	18197996	1	-	.	ID=g11619.t2.intron3;Parent=g11619.t2;
OW052037.1_Epicampocera_succincta_genome_assembly,_chromosome:_4	AUGUSTUS	CDS	18197997	18198144	1	-	0	ID=g11619.t2.CDS4;Parent=g11619.t2;
OW052037.1_Epicampocera_succincta_genome_assembly,_chromosome:_4	AUGUSTUS	exon	18197997	18198144	.	-	.	ID=g11619.t2.exon4;Parent=g11619.t2;
OW052037.1_Epicampocera_succincta_genome_assembly,_chromosome:_4	AUGUSTUS	intron	18198145	18198210	1	-	.	ID=g11619.t2.intron4;Parent=g11619.t2;
OW052037.1_Epicampocera_succincta_genome_assembly,_chromosome:_4	AUGUSTUS	CDS	18198211	18198231	1	-	0	ID=g11619.t2.CDS5;Parent=g11619.t2;
OW052037.1_Epicampocera_succincta_genome_assembly,_chromosome:_4	AUGUSTUS	exon	18198211	18198231	.	-	.	ID=g11619.t2.exon5;Parent=g11619.t2;
OW052037.1_Epicampocera_succincta_genome_assembly,_chromosome:_4	AUGUSTUS	start_codon	18198229	18198231	.	-	0	ID=g11619.t2.start1;Parent=g11619.t2;
OW052037.1_Epicampocera_succincta_genome_assembly,_chromosome:_4	AUGUSTUS	gene	18203377	18210331	.	+	.	ID=g11620;
OW052037.1_Epicampocera_succincta_genome_assembly,_chromosome:_4	AUGUSTUS	mRNA	18203377	18210331	1	+	.	ID=g11620.t1;Parent=g11620;
OW052037.1_Epicampocera_succincta_genome_assembly,_chromosome:_4	AUGUSTUS	start_codon	18203377	18203379	.	+	0	ID=g11620.t1.start1;Parent=g11620.t1;
OW052037.1_Epicampocera_succincta_genome_assembly,_chromosome:_4	AUGUSTUS	CDS	18203377	18203444	1	+	0	ID=g11620.t1.CDS1;Parent=g11620.t1;
OW052037.1_Epicampocera_succincta_genome_assembly,_chromosome:_4	AUGUSTUS	exon	18203377	18203444	.	+	.	ID=g11620.t1.exon1;Parent=g11620.t1;
OW052037.1_Epicampocera_succincta_genome_assembly,_chromosome:_4	AUGUSTUS	intron	18203445	18207865	1	+	.	ID=g11620.t1.intron1;Parent=g11620.t1;
OW052037.1_Epicampocera_succincta_genome_assembly,_chromosome:_4	AUGUSTUS	CDS	18207866	18208116	1	+	1	ID=g11620.t1.CDS2;Parent=g11620.t1;
OW052037.1_Epicampocera_succincta_genome_assembly,_chromosome:_4	AUGUSTUS	exon	18207866	18208116	.	+	.	ID=g11620.t1.exon2;Parent=g11620.t1;
OW052037.1_Epicampocera_succincta_genome_assembly,_chromosome:_4	AUGUSTUS	intron	18208117	18208170	1	+	.	ID=g11620.t1.intron2;Parent=g11620.t1;
OW052037.1_Epicampocera_succincta_genome_assembly,_chromosome:_4	AUGUSTUS	CDS	18208171	18208237	1	+	2	ID=g11620.t1.CDS3;Parent=g11620.t1;
OW052037.1_Epicampocera_succincta_genome_assembly,_chromosome:_4	AUGUSTUS	exon	18208171	18208237	.	+	.	ID=g11620.t1.exon3;Parent=g11620.t1;
OW052037.1_Epicampocera_succincta_genome_assembly,_chromosome:_4	AUGUSTUS	intron	18208238	18208613	1	+	.	ID=g11620.t1.intron3;Parent=g11620.t1;
OW052037.1_Epicampocera_succincta_genome_assembly,_chromosome:_4	AUGUSTUS	CDS	18208614	18208726	1	+	1	ID=g11620.t1.CDS4;Parent=g11620.t1;
OW052037.1_Epicampocera_succincta_genome_assembly,_chromosome:_4	AUGUSTUS	exon	18208614	18208726	.	+	.	ID=g11620.t1.exon4;Parent=g11620.t1;
OW052037.1_Epicampocera_succincta_genome_assembly,_chromosome:_4	AUGUSTUS	intron	18208727	18209554	1	+	.	ID=g11620.t1.intron4;Parent=g11620.t1;
OW052037.1_Epicampocera_succincta_genome_assembly,_chromosome:_4	AUGUSTUS	CDS	18209555	18209682	1	+	2	ID=g11620.t1.CDS5;Parent=g11620.t1;
OW052037.1_Epicampocera_succincta_genome_assembly,_chromosome:_4	AUGUSTUS	exon	18209555	18209682	.	+	.	ID=g11620.t1.exon5;Parent=g11620.t1;
OW052037.1_Epicampocera_succincta_genome_assembly,_chromosome:_4	AUGUSTUS	intron	18209683	18209752	1	+	.	ID=g11620.t1.intron5;Parent=g11620.t1;
OW052037.1_Epicampocera_succincta_genome_assembly,_chromosome:_4	AUGUSTUS	CDS	18209753	18209938	1	+	0	ID=g11620.t1.CDS6;Parent=g11620.t1;
OW052037.1_Epicampocera_succincta_genome_assembly,_chromosome:_4	AUGUSTUS	exon	18209753	18209938	.	+	.	ID=g11620.t1.exon6;Parent=g11620.t1;
OW052037.1_Epicampocera_succincta_genome_assembly,_chromosome:_4	AUGUSTUS	intron	18209939	18210013	1	+	.	ID=g11620.t1.intron6;Parent=g11620.t1;
OW052037.1_Epicampocera_succincta_genome_assembly,_chromosome:_4	AUGUSTUS	CDS	18210014	18210331	1	+	0	ID=g11620.t1.CDS7;Parent=g11620.t1;
OW052037.1_Epicampocera_succincta_genome_assembly,_chromosome:_4	AUGUSTUS	exon	18210014	18210331	.	+	.	ID=g11620.t1.exon7;Parent=g11620.t1;
OW052037.1_Epicampocera_succincta_genome_assembly,_chromosome:_4	AUGUSTUS	stop_codon	18210329	18210331	.	+	0	ID=g11620.t1.stop1;Parent=g11620.t1;
OW052037.1_Epicampocera_succincta_genome_assembly,_chromosome:_4	AUGUSTUS	mRNA	18203377	18210331	1	+	.	ID=g11620.t2;Parent=g11620;
OW052037.1_Epicampocera_succincta_genome_assembly,_chromosome:_4	AUGUSTUS	start_codon	18203377	18203379	.	+	0	ID=g11620.t2.start1;Parent=g11620.t2;
OW052037.1_Epicampocera_succincta_genome_assembly,_chromosome:_4	AUGUSTUS	CDS	18203377	18203444	1	+	0	ID=g11620.t2.CDS1;Parent=g11620.t2;
OW052037.1_Epicampocera_succincta_genome_assembly,_chromosome:_4	AUGUSTUS	exon	18203377	18203444	.	+	.	ID=g11620.t2.exon1;Parent=g11620.t2;
OW052037.1_Epicampocera_succincta_genome_assembly,_chromosome:_4	AUGUSTUS	intron	18203445	18207865	1	+	.	ID=g11620.t2.intron1;Parent=g11620.t2;
OW052037.1_Epicampocera_succincta_genome_assembly,_chromosome:_4	AUGUSTUS	CDS	18207866	18208116	1	+	1	ID=g11620.t2.CDS2;Parent=g11620.t2;
OW052037.1_Epicampocera_succincta_genome_assembly,_chromosome:_4	AUGUSTUS	exon	18207866	18208116	.	+	.	ID=g11620.t2.exon2;Parent=g11620.t2;
OW052037.1_Epicampocera_succincta_genome_assembly,_chromosome:_4	AUGUSTUS	intron	18208117	18208170	1	+	.	ID=g11620.t2.intron2;Parent=g11620.t2;
OW052037.1_Epicampocera_succincta_genome_assembly,_chromosome:_4	AUGUSTUS	CDS	18208171	18208237	1	+	2	ID=g11620.t2.CDS3;Parent=g11620.t2;
OW052037.1_Epicampocera_succincta_genome_assembly,_chromosome:_4	AUGUSTUS	exon	18208171	18208237	.	+	.	ID=g11620.t2.exon3;Parent=g11620.t2;
OW052037.1_Epicampocera_succincta_genome_assembly,_chromosome:_4	AUGUSTUS	intron	18208238	18208613	1	+	.	ID=g11620.t2.intron3;Parent=g11620.t2;
OW052037.1_Epicampocera_succincta_genome_assembly,_chromosome:_4	AUGUSTUS	CDS	18208614	18208726	1	+	1	ID=g11620.t2.CDS4;Parent=g11620.t2;
OW052037.1_Epicampocera_succincta_genome_assembly,_chromosome:_4	AUGUSTUS	exon	18208614	18208726	.	+	.	ID=g11620.t2.exon4;Parent=g11620.t2;
OW052037.1_Epicampocera_succincta_genome_assembly,_chromosome:_4	AUGUSTUS	intron	18208727	18209491	1	+	.	ID=g11620.t2.intron4;Parent=g11620.t2;
OW052037.1_Epicampocera_succincta_genome_assembly,_chromosome:_4	AUGUSTUS	CDS	18209492	18209682	1	+	2	ID=g11620.t2.CDS5;Parent=g11620.t2;
OW052037.1_Epicampocera_succincta_genome_assembly,_chromosome:_4	AUGUSTUS	exon	18209492	18209682	.	+	.	ID=g11620.t2.exon5;Parent=g11620.t2;
OW052037.1_Epicampocera_succincta_genome_assembly,_chromosome:_4	AUGUSTUS	intron	18209683	18209752	1	+	.	ID=g11620.t2.intron5;Parent=g11620.t2;
OW052037.1_Epicampocera_succincta_genome_assembly,_chromosome:_4	AUGUSTUS	CDS	18209753	18209938	1	+	0	ID=g11620.t2.CDS6;Parent=g11620.t2;
OW052037.1_Epicampocera_succincta_genome_assembly,_chromosome:_4	AUGUSTUS	exon	18209753	18209938	.	+	.	ID=g11620.t2.exon6;Parent=g11620.t2;
OW052037.1_Epicampocera_succincta_genome_assembly,_chromosome:_4	AUGUSTUS	intron	18209939	18210013	1	+	.	ID=g11620.t2.intron6;Parent=g11620.t2;
OW052037.1_Epicampocera_succincta_genome_assembly,_chromosome:_4	AUGUSTUS	CDS	18210014	18210331	1	+	0	ID=g11620.t2.CDS7;Parent=g11620.t2;
OW052037.1_Epicampocera_succincta_genome_assembly,_chromosome:_4	AUGUSTUS	exon	18210014	18210331	.	+	.	ID=g11620.t2.exon7;Parent=g11620.t2;
OW052037.1_Epicampocera_succincta_genome_assembly,_chromosome:_4	AUGUSTUS	stop_codon	18210329	18210331	.	+	0	ID=g11620.t2.stop1;Parent=g11620.t2;
OW052037.1_Epicampocera_succincta_genome_assembly,_chromosome:_4	AUGUSTUS	gene	18214792	18218456	.	+	.	ID=g11621;
OW052037.1_Epicampocera_succincta_genome_assembly,_chromosome:_4	AUGUSTUS	mRNA	18214792	18218456	1	+	.	ID=g11621.t1;Parent=g11621;
OW052037.1_Epicampocera_succincta_genome_assembly,_chromosome:_4	AUGUSTUS	start_codon	18214792	18214794	.	+	0	ID=g11621.t1.start1;Parent=g11621.t1;
OW052037.1_Epicampocera_succincta_genome_assembly,_chromosome:_4	AUGUSTUS	CDS	18214792	18214909	1	+	0	ID=g11621.t1.CDS1;Parent=g11621.t1;
OW052037.1_Epicampocera_succincta_genome_assembly,_chromosome:_4	AUGUSTUS	exon	18214792	18214909	.	+	.	ID=g11621.t1.exon1;Parent=g11621.t1;
OW052037.1_Epicampocera_succincta_genome_assembly,_chromosome:_4	AUGUSTUS	intron	18214910	18215201	1	+	.	ID=g11621.t1.intron1;Parent=g11621.t1;
OW052037.1_Epicampocera_succincta_genome_assembly,_chromosome:_4	AUGUSTUS	CDS	18215202	18215540	1	+	2	ID=g11621.t1.CDS2;Parent=g11621.t1;
OW052037.1_Epicampocera_succincta_genome_assembly,_chromosome:_4	AUGUSTUS	exon	18215202	18215540	.	+	.	ID=g11621.t1.exon2;Parent=g11621.t1;
OW052037.1_Epicampocera_succincta_genome_assembly,_chromosome:_4	AUGUSTUS	intron	18215541	18215605	1	+	.	ID=g11621.t1.intron2;Parent=g11621.t1;
OW052037.1_Epicampocera_succincta_genome_assembly,_chromosome:_4	AUGUSTUS	CDS	18215606	18215714	1	+	2	ID=g11621.t1.CDS3;Parent=g11621.t1;
OW052037.1_Epicampocera_succincta_genome_assembly,_chromosome:_4	AUGUSTUS	exon	18215606	18215714	.	+	.	ID=g11621.t1.exon3;Parent=g11621.t1;
OW052037.1_Epicampocera_succincta_genome_assembly,_chromosome:_4	AUGUSTUS	intron	18215715	18215774	1	+	.	ID=g11621.t1.intron3;Parent=g11621.t1;
OW052037.1_Epicampocera_succincta_genome_assembly,_chromosome:_4	AUGUSTUS	CDS	18215775	18215959	1	+	1	ID=g11621.t1.CDS4;Parent=g11621.t1;
OW052037.1_Epicampocera_succincta_genome_assembly,_chromosome:_4	AUGUSTUS	exon	18215775	18215959	.	+	.	ID=g11621.t1.exon4;Parent=g11621.t1;
OW052037.1_Epicampocera_succincta_genome_assembly,_chromosome:_4	AUGUSTUS	intron	18215960	18217820	1	+	.	ID=g11621.t1.intron4;Parent=g11621.t1;
OW052037.1_Epicampocera_succincta_genome_assembly,_chromosome:_4	AUGUSTUS	CDS	18217821	18218122	1	+	2	ID=g11621.t1.CDS5;Parent=g11621.t1;
OW052037.1_Epicampocera_succincta_genome_assembly,_chromosome:_4	AUGUSTUS	exon	18217821	18218122	.	+	.	ID=g11621.t1.exon5;Parent=g11621.t1;
OW052037.1_Epicampocera_succincta_genome_assembly,_chromosome:_4	AUGUSTUS	intron	18218123	18218342	1	+	.	ID=g11621.t1.intron5;Parent=g11621.t1;
OW052037.1_Epicampocera_succincta_genome_assembly,_chromosome:_4	AUGUSTUS	CDS	18218343	18218456	1	+	0	ID=g11621.t1.CDS6;Parent=g11621.t1;
OW052037.1_Epicampocera_succincta_genome_assembly,_chromosome:_4	AUGUSTUS	exon	18218343	18218456	.	+	.	ID=g11621.t1.exon6;Parent=g11621.t1;
OW052037.1_Epicampocera_succincta_genome_assembly,_chromosome:_4	AUGUSTUS	stop_codon	18218454	18218456	.	+	0	ID=g11621.t1.stop1;Parent=g11621.t1;
OW052037.1_Epicampocera_succincta_genome_assembly,_chromosome:_4	AUGUSTUS	gene	18225831	18231692	.	+	.	ID=g11622;
OW052037.1_Epicampocera_succincta_genome_assembly,_chromosome:_4	AUGUSTUS	mRNA	18225831	18231692	1	+	.	ID=g11622.t1;Parent=g11622;
OW052037.1_Epicampocera_succincta_genome_assembly,_chromosome:_4	AUGUSTUS	start_codon	18225831	18225833	.	+	0	ID=g11622.t1.start1;Parent=g11622.t1;
OW052037.1_Epicampocera_succincta_genome_assembly,_chromosome:_4	AUGUSTUS	CDS	18225831	18226418	1	+	0	ID=g11622.t1.CDS1;Parent=g11622.t1;
OW052037.1_Epicampocera_succincta_genome_assembly,_chromosome:_4	AUGUSTUS	exon	18225831	18226418	.	+	.	ID=g11622.t1.exon1;Parent=g11622.t1;
OW052037.1_Epicampocera_succincta_genome_assembly,_chromosome:_4	AUGUSTUS	intron	18226419	18226641	1	+	.	ID=g11622.t1.intron1;Parent=g11622.t1;
OW052037.1_Epicampocera_succincta_genome_assembly,_chromosome:_4	AUGUSTUS	CDS	18226642	18226722	1	+	0	ID=g11622.t1.CDS2;Parent=g11622.t1;
OW052037.1_Epicampocera_succincta_genome_assembly,_chromosome:_4	AUGUSTUS	exon	18226642	18226722	.	+	.	ID=g11622.t1.exon2;Parent=g11622.t1;
OW052037.1_Epicampocera_succincta_genome_assembly,_chromosome:_4	AUGUSTUS	intron	18226723	18226787	1	+	.	ID=g11622.t1.intron2;Parent=g11622.t1;
OW052037.1_Epicampocera_succincta_genome_assembly,_chromosome:_4	AUGUSTUS	CDS	18226788	18226954	1	+	0	ID=g11622.t1.CDS3;Parent=g11622.t1;
OW052037.1_Epicampocera_succincta_genome_assembly,_chromosome:_4	AUGUSTUS	exon	18226788	18226954	.	+	.	ID=g11622.t1.exon3;Parent=g11622.t1;
OW052037.1_Epicampocera_succincta_genome_assembly,_chromosome:_4	AUGUSTUS	intron	18226955	18228587	1	+	.	ID=g11622.t1.intron3;Parent=g11622.t1;
OW052037.1_Epicampocera_succincta_genome_assembly,_chromosome:_4	AUGUSTUS	CDS	18228588	18228831	1	+	1	ID=g11622.t1.CDS4;Parent=g11622.t1;
OW052037.1_Epicampocera_succincta_genome_assembly,_chromosome:_4	AUGUSTUS	exon	18228588	18228831	.	+	.	ID=g11622.t1.exon4;Parent=g11622.t1;
OW052037.1_Epicampocera_succincta_genome_assembly,_chromosome:_4	AUGUSTUS	intron	18228832	18228893	1	+	.	ID=g11622.t1.intron4;Parent=g11622.t1;
OW052037.1_Epicampocera_succincta_genome_assembly,_chromosome:_4	AUGUSTUS	CDS	18228894	18229141	1	+	0	ID=g11622.t1.CDS5;Parent=g11622.t1;
OW052037.1_Epicampocera_succincta_genome_assembly,_chromosome:_4	AUGUSTUS	exon	18228894	18229141	.	+	.	ID=g11622.t1.exon5;Parent=g11622.t1;
OW052037.1_Epicampocera_succincta_genome_assembly,_chromosome:_4	AUGUSTUS	intron	18229142	18229524	1	+	.	ID=g11622.t1.intron5;Parent=g11622.t1;
OW052037.1_Epicampocera_succincta_genome_assembly,_chromosome:_4	AUGUSTUS	CDS	18229525	18229828	1	+	1	ID=g11622.t1.CDS6;Parent=g11622.t1;
OW052037.1_Epicampocera_succincta_genome_assembly,_chromosome:_4	AUGUSTUS	exon	18229525	18229828	.	+	.	ID=g11622.t1.exon6;Parent=g11622.t1;
OW052037.1_Epicampocera_succincta_genome_assembly,_chromosome:_4	AUGUSTUS	intron	18229829	18230264	1	+	.	ID=g11622.t1.intron6;Parent=g11622.t1;
OW052037.1_Epicampocera_succincta_genome_assembly,_chromosome:_4	AUGUSTUS	CDS	18230265	18231692	1	+	0	ID=g11622.t1.CDS7;Parent=g11622.t1;
OW052037.1_Epicampocera_succincta_genome_assembly,_chromosome:_4	AUGUSTUS	exon	18230265	18231692	.	+	.	ID=g11622.t1.exon7;Parent=g11622.t1;
OW052037.1_Epicampocera_succincta_genome_assembly,_chromosome:_4	AUGUSTUS	stop_codon	18231690	18231692	.	+	0	ID=g11622.t1.stop1;Parent=g11622.t1;
OW052037.1_Epicampocera_succincta_genome_assembly,_chromosome:_4	AUGUSTUS	gene	18232342	18233400	.	+	.	ID=g11623;
OW052037.1_Epicampocera_succincta_genome_assembly,_chromosome:_4	AUGUSTUS	mRNA	18232342	18233400	1	+	.	ID=g11623.t1;Parent=g11623;
OW052037.1_Epicampocera_succincta_genome_assembly,_chromosome:_4	AUGUSTUS	start_codon	18232342	18232344	.	+	0	ID=g11623.t1.start1;Parent=g11623.t1;
OW052037.1_Epicampocera_succincta_genome_assembly,_chromosome:_4	AUGUSTUS	CDS	18232342	18233400	1	+	0	ID=g11623.t1.CDS1;Parent=g11623.t1;
OW052037.1_Epicampocera_succincta_genome_assembly,_chromosome:_4	AUGUSTUS	exon	18232342	18233400	.	+	.	ID=g11623.t1.exon1;Parent=g11623.t1;
OW052037.1_Epicampocera_succincta_genome_assembly,_chromosome:_4	AUGUSTUS	stop_codon	18233398	18233400	.	+	0	ID=g11623.t1.stop1;Parent=g11623.t1;
OW052037.1_Epicampocera_succincta_genome_assembly,_chromosome:_4	AUGUSTUS	gene	18233876	18235120	.	-	.	ID=g11624;
OW052037.1_Epicampocera_succincta_genome_assembly,_chromosome:_4	AUGUSTUS	mRNA	18233876	18235120	1	-	.	ID=g11624.t1;Parent=g11624;
OW052037.1_Epicampocera_succincta_genome_assembly,_chromosome:_4	AUGUSTUS	stop_codon	18233876	18233878	.	-	0	ID=g11624.t1.stop1;Parent=g11624.t1;
OW052037.1_Epicampocera_succincta_genome_assembly,_chromosome:_4	AUGUSTUS	CDS	18233876	18233917	1	-	0	ID=g11624.t1.CDS1;Parent=g11624.t1;
OW052037.1_Epicampocera_succincta_genome_assembly,_chromosome:_4	AUGUSTUS	exon	18233876	18233917	.	-	.	ID=g11624.t1.exon1;Parent=g11624.t1;
OW052037.1_Epicampocera_succincta_genome_assembly,_chromosome:_4	AUGUSTUS	intron	18233918	18234323	1	-	.	ID=g11624.t1.intron1;Parent=g11624.t1;
OW052037.1_Epicampocera_succincta_genome_assembly,_chromosome:_4	AUGUSTUS	CDS	18234324	18234461	1	-	0	ID=g11624.t1.CDS2;Parent=g11624.t1;
OW052037.1_Epicampocera_succincta_genome_assembly,_chromosome:_4	AUGUSTUS	exon	18234324	18234461	.	-	.	ID=g11624.t1.exon2;Parent=g11624.t1;
OW052037.1_Epicampocera_succincta_genome_assembly,_chromosome:_4	AUGUSTUS	intron	18234462	18234544	1	-	.	ID=g11624.t1.intron2;Parent=g11624.t1;
OW052037.1_Epicampocera_succincta_genome_assembly,_chromosome:_4	AUGUSTUS	CDS	18234545	18235120	1	-	0	ID=g11624.t1.CDS3;Parent=g11624.t1;
OW052037.1_Epicampocera_succincta_genome_assembly,_chromosome:_4	AUGUSTUS	exon	18234545	18235120	.	-	.	ID=g11624.t1.exon3;Parent=g11624.t1;
OW052037.1_Epicampocera_succincta_genome_assembly,_chromosome:_4	AUGUSTUS	start_codon	18235118	18235120	.	-	0	ID=g11624.t1.start1;Parent=g11624.t1;
OW052037.1_Epicampocera_succincta_genome_assembly,_chromosome:_4	AUGUSTUS	gene	18237954	18251277	.	-	.	ID=g11625;
OW052037.1_Epicampocera_succincta_genome_assembly,_chromosome:_4	AUGUSTUS	mRNA	18237954	18251277	0.82	-	.	ID=g11625.t1;Parent=g11625;
OW052037.1_Epicampocera_succincta_genome_assembly,_chromosome:_4	AUGUSTUS	stop_codon	18237954	18237956	.	-	0	ID=g11625.t1.stop1;Parent=g11625.t1;
OW052037.1_Epicampocera_succincta_genome_assembly,_chromosome:_4	AUGUSTUS	CDS	18237954	18238072	1	-	2	ID=g11625.t1.CDS1;Parent=g11625.t1;
OW052037.1_Epicampocera_succincta_genome_assembly,_chromosome:_4	AUGUSTUS	exon	18237954	18238072	.	-	.	ID=g11625.t1.exon1;Parent=g11625.t1;
OW052037.1_Epicampocera_succincta_genome_assembly,_chromosome:_4	AUGUSTUS	intron	18238073	18238140	1	-	.	ID=g11625.t1.intron1;Parent=g11625.t1;
OW052037.1_Epicampocera_succincta_genome_assembly,_chromosome:_4	AUGUSTUS	CDS	18238141	18238346	1	-	1	ID=g11625.t1.CDS2;Parent=g11625.t1;
OW052037.1_Epicampocera_succincta_genome_assembly,_chromosome:_4	AUGUSTUS	exon	18238141	18238346	.	-	.	ID=g11625.t1.exon2;Parent=g11625.t1;
OW052037.1_Epicampocera_succincta_genome_assembly,_chromosome:_4	AUGUSTUS	intron	18238347	18240518	1	-	.	ID=g11625.t1.intron2;Parent=g11625.t1;
OW052037.1_Epicampocera_succincta_genome_assembly,_chromosome:_4	AUGUSTUS	CDS	18240519	18241262	0.84	-	1	ID=g11625.t1.CDS3;Parent=g11625.t1;
OW052037.1_Epicampocera_succincta_genome_assembly,_chromosome:_4	AUGUSTUS	exon	18240519	18241262	.	-	.	ID=g11625.t1.exon3;Parent=g11625.t1;
OW052037.1_Epicampocera_succincta_genome_assembly,_chromosome:_4	AUGUSTUS	intron	18241263	18244715	0.84	-	.	ID=g11625.t1.intron3;Parent=g11625.t1;
OW052037.1_Epicampocera_succincta_genome_assembly,_chromosome:_4	AUGUSTUS	CDS	18244716	18246011	0.98	-	1	ID=g11625.t1.CDS4;Parent=g11625.t1;
OW052037.1_Epicampocera_succincta_genome_assembly,_chromosome:_4	AUGUSTUS	exon	18244716	18246011	.	-	.	ID=g11625.t1.exon4;Parent=g11625.t1;
OW052037.1_Epicampocera_succincta_genome_assembly,_chromosome:_4	AUGUSTUS	intron	18246012	18249411	1	-	.	ID=g11625.t1.intron4;Parent=g11625.t1;
OW052037.1_Epicampocera_succincta_genome_assembly,_chromosome:_4	AUGUSTUS	CDS	18249412	18249494	1	-	0	ID=g11625.t1.CDS5;Parent=g11625.t1;
OW052037.1_Epicampocera_succincta_genome_assembly,_chromosome:_4	AUGUSTUS	exon	18249412	18249494	.	-	.	ID=g11625.t1.exon5;Parent=g11625.t1;
OW052037.1_Epicampocera_succincta_genome_assembly,_chromosome:_4	AUGUSTUS	intron	18249495	18249779	1	-	.	ID=g11625.t1.intron5;Parent=g11625.t1;
OW052037.1_Epicampocera_succincta_genome_assembly,_chromosome:_4	AUGUSTUS	CDS	18249780	18250237	1	-	2	ID=g11625.t1.CDS6;Parent=g11625.t1;
OW052037.1_Epicampocera_succincta_genome_assembly,_chromosome:_4	AUGUSTUS	exon	18249780	18250237	.	-	.	ID=g11625.t1.exon6;Parent=g11625.t1;
OW052037.1_Epicampocera_succincta_genome_assembly,_chromosome:_4	AUGUSTUS	intron	18250238	18250309	1	-	.	ID=g11625.t1.intron6;Parent=g11625.t1;
OW052037.1_Epicampocera_succincta_genome_assembly,_chromosome:_4	AUGUSTUS	CDS	18250310	18250479	1	-	1	ID=g11625.t1.CDS7;Parent=g11625.t1;
OW052037.1_Epicampocera_succincta_genome_assembly,_chromosome:_4	AUGUSTUS	exon	18250310	18250479	.	-	.	ID=g11625.t1.exon7;Parent=g11625.t1;
OW052037.1_Epicampocera_succincta_genome_assembly,_chromosome:_4	AUGUSTUS	intron	18250480	18250551	1	-	.	ID=g11625.t1.intron7;Parent=g11625.t1;
OW052037.1_Epicampocera_succincta_genome_assembly,_chromosome:_4	AUGUSTUS	CDS	18250552	18250863	1	-	1	ID=g11625.t1.CDS8;Parent=g11625.t1;
OW052037.1_Epicampocera_succincta_genome_assembly,_chromosome:_4	AUGUSTUS	exon	18250552	18250863	.	-	.	ID=g11625.t1.exon8;Parent=g11625.t1;
OW052037.1_Epicampocera_succincta_genome_assembly,_chromosome:_4	AUGUSTUS	intron	18250864	18251131	1	-	.	ID=g11625.t1.intron8;Parent=g11625.t1;
OW052037.1_Epicampocera_succincta_genome_assembly,_chromosome:_4	AUGUSTUS	CDS	18251132	18251277	1	-	0	ID=g11625.t1.CDS9;Parent=g11625.t1;
OW052037.1_Epicampocera_succincta_genome_assembly,_chromosome:_4	AUGUSTUS	exon	18251132	18251277	.	-	.	ID=g11625.t1.exon9;Parent=g11625.t1;
OW052037.1_Epicampocera_succincta_genome_assembly,_chromosome:_4	AUGUSTUS	start_codon	18251275	18251277	.	-	0	ID=g11625.t1.start1;Parent=g11625.t1;
OW052037.1_Epicampocera_succincta_genome_assembly,_chromosome:_4	AUGUSTUS	mRNA	18237954	18251277	1	-	.	ID=g11625.t2;Parent=g11625;
OW052037.1_Epicampocera_succincta_genome_assembly,_chromosome:_4	AUGUSTUS	stop_codon	18237954	18237956	.	-	0	ID=g11625.t2.stop1;Parent=g11625.t2;
OW052037.1_Epicampocera_succincta_genome_assembly,_chromosome:_4	AUGUSTUS	CDS	18237954	18238072	1	-	2	ID=g11625.t2.CDS1;Parent=g11625.t2;
OW052037.1_Epicampocera_succincta_genome_assembly,_chromosome:_4	AUGUSTUS	exon	18237954	18238072	.	-	.	ID=g11625.t2.exon1;Parent=g11625.t2;
OW052037.1_Epicampocera_succincta_genome_assembly,_chromosome:_4	AUGUSTUS	intron	18238073	18238140	1	-	.	ID=g11625.t2.intron1;Parent=g11625.t2;
OW052037.1_Epicampocera_succincta_genome_assembly,_chromosome:_4	AUGUSTUS	CDS	18238141	18238346	1	-	1	ID=g11625.t2.CDS2;Parent=g11625.t2;
OW052037.1_Epicampocera_succincta_genome_assembly,_chromosome:_4	AUGUSTUS	exon	18238141	18238346	.	-	.	ID=g11625.t2.exon2;Parent=g11625.t2;
OW052037.1_Epicampocera_succincta_genome_assembly,_chromosome:_4	AUGUSTUS	intron	18238347	18240518	1	-	.	ID=g11625.t2.intron2;Parent=g11625.t2;
OW052037.1_Epicampocera_succincta_genome_assembly,_chromosome:_4	AUGUSTUS	CDS	18240519	18241277	1	-	1	ID=g11625.t2.CDS3;Parent=g11625.t2;
OW052037.1_Epicampocera_succincta_genome_assembly,_chromosome:_4	AUGUSTUS	exon	18240519	18241277	.	-	.	ID=g11625.t2.exon3;Parent=g11625.t2;
OW052037.1_Epicampocera_succincta_genome_assembly,_chromosome:_4	AUGUSTUS	intron	18241278	18244715	1	-	.	ID=g11625.t2.intron3;Parent=g11625.t2;
OW052037.1_Epicampocera_succincta_genome_assembly,_chromosome:_4	AUGUSTUS	CDS	18244716	18245981	1	-	1	ID=g11625.t2.CDS4;Parent=g11625.t2;
OW052037.1_Epicampocera_succincta_genome_assembly,_chromosome:_4	AUGUSTUS	exon	18244716	18245981	.	-	.	ID=g11625.t2.exon4;Parent=g11625.t2;
OW052037.1_Epicampocera_succincta_genome_assembly,_chromosome:_4	AUGUSTUS	intron	18245982	18249411	1	-	.	ID=g11625.t2.intron4;Parent=g11625.t2;
OW052037.1_Epicampocera_succincta_genome_assembly,_chromosome:_4	AUGUSTUS	CDS	18249412	18249494	1	-	0	ID=g11625.t2.CDS5;Parent=g11625.t2;
OW052037.1_Epicampocera_succincta_genome_assembly,_chromosome:_4	AUGUSTUS	exon	18249412	18249494	.	-	.	ID=g11625.t2.exon5;Parent=g11625.t2;
OW052037.1_Epicampocera_succincta_genome_assembly,_chromosome:_4	AUGUSTUS	intron	18249495	18249779	1	-	.	ID=g11625.t2.intron5;Parent=g11625.t2;
OW052037.1_Epicampocera_succincta_genome_assembly,_chromosome:_4	AUGUSTUS	CDS	18249780	18250237	1	-	2	ID=g11625.t2.CDS6;Parent=g11625.t2;
OW052037.1_Epicampocera_succincta_genome_assembly,_chromosome:_4	AUGUSTUS	exon	18249780	18250237	.	-	.	ID=g11625.t2.exon6;Parent=g11625.t2;
OW052037.1_Epicampocera_succincta_genome_assembly,_chromosome:_4	AUGUSTUS	intron	18250238	18250309	1	-	.	ID=g11625.t2.intron6;Parent=g11625.t2;
OW052037.1_Epicampocera_succincta_genome_assembly,_chromosome:_4	AUGUSTUS	CDS	18250310	18250479	1	-	1	ID=g11625.t2.CDS7;Parent=g11625.t2;
OW052037.1_Epicampocera_succincta_genome_assembly,_chromosome:_4	AUGUSTUS	exon	18250310	18250479	.	-	.	ID=g11625.t2.exon7;Parent=g11625.t2;
OW052037.1_Epicampocera_succincta_genome_assembly,_chromosome:_4	AUGUSTUS	intron	18250480	18250551	1	-	.	ID=g11625.t2.intron7;Parent=g11625.t2;
OW052037.1_Epicampocera_succincta_genome_assembly,_chromosome:_4	AUGUSTUS	CDS	18250552	18250863	1	-	1	ID=g11625.t2.CDS8;Parent=g11625.t2;
OW052037.1_Epicampocera_succincta_genome_assembly,_chromosome:_4	AUGUSTUS	exon	18250552	18250863	.	-	.	ID=g11625.t2.exon8;Parent=g11625.t2;
OW052037.1_Epicampocera_succincta_genome_assembly,_chromosome:_4	AUGUSTUS	intron	18250864	18251131	1	-	.	ID=g11625.t2.intron8;Parent=g11625.t2;
OW052037.1_Epicampocera_succincta_genome_assembly,_chromosome:_4	AUGUSTUS	CDS	18251132	18251277	1	-	0	ID=g11625.t2.CDS9;Parent=g11625.t2;
OW052037.1_Epicampocera_succincta_genome_assembly,_chromosome:_4	AUGUSTUS	exon	18251132	18251277	.	-	.	ID=g11625.t2.exon9;Parent=g11625.t2;
OW052037.1_Epicampocera_succincta_genome_assembly,_chromosome:_4	AUGUSTUS	start_codon	18251275	18251277	.	-	0	ID=g11625.t2.start1;Parent=g11625.t2;
OW052037.1_Epicampocera_succincta_genome_assembly,_chromosome:_4	AUGUSTUS	mRNA	18237954	18251277	1	-	.	ID=g11625.t3;Parent=g11625;
OW052037.1_Epicampocera_succincta_genome_assembly,_chromosome:_4	AUGUSTUS	stop_codon	18237954	18237956	.	-	0	ID=g11625.t3.stop1;Parent=g11625.t3;
OW052037.1_Epicampocera_succincta_genome_assembly,_chromosome:_4	AUGUSTUS	CDS	18237954	18238072	1	-	2	ID=g11625.t3.CDS1;Parent=g11625.t3;
OW052037.1_Epicampocera_succincta_genome_assembly,_chromosome:_4	AUGUSTUS	exon	18237954	18238072	.	-	.	ID=g11625.t3.exon1;Parent=g11625.t3;
OW052037.1_Epicampocera_succincta_genome_assembly,_chromosome:_4	AUGUSTUS	intron	18238073	18238140	1	-	.	ID=g11625.t3.intron1;Parent=g11625.t3;
OW052037.1_Epicampocera_succincta_genome_assembly,_chromosome:_4	AUGUSTUS	CDS	18238141	18238346	1	-	1	ID=g11625.t3.CDS2;Parent=g11625.t3;
OW052037.1_Epicampocera_succincta_genome_assembly,_chromosome:_4	AUGUSTUS	exon	18238141	18238346	.	-	.	ID=g11625.t3.exon2;Parent=g11625.t3;
OW052037.1_Epicampocera_succincta_genome_assembly,_chromosome:_4	AUGUSTUS	intron	18238347	18240518	1	-	.	ID=g11625.t3.intron2;Parent=g11625.t3;
OW052037.1_Epicampocera_succincta_genome_assembly,_chromosome:_4	AUGUSTUS	CDS	18240519	18241277	1	-	1	ID=g11625.t3.CDS3;Parent=g11625.t3;
OW052037.1_Epicampocera_succincta_genome_assembly,_chromosome:_4	AUGUSTUS	exon	18240519	18241277	.	-	.	ID=g11625.t3.exon3;Parent=g11625.t3;
OW052037.1_Epicampocera_succincta_genome_assembly,_chromosome:_4	AUGUSTUS	intron	18241278	18244715	1	-	.	ID=g11625.t3.intron3;Parent=g11625.t3;
OW052037.1_Epicampocera_succincta_genome_assembly,_chromosome:_4	AUGUSTUS	CDS	18244716	18246011	1	-	1	ID=g11625.t3.CDS4;Parent=g11625.t3;
OW052037.1_Epicampocera_succincta_genome_assembly,_chromosome:_4	AUGUSTUS	exon	18244716	18246011	.	-	.	ID=g11625.t3.exon4;Parent=g11625.t3;
OW052037.1_Epicampocera_succincta_genome_assembly,_chromosome:_4	AUGUSTUS	intron	18246012	18249411	1	-	.	ID=g11625.t3.intron4;Parent=g11625.t3;
OW052037.1_Epicampocera_succincta_genome_assembly,_chromosome:_4	AUGUSTUS	CDS	18249412	18249494	1	-	0	ID=g11625.t3.CDS5;Parent=g11625.t3;
OW052037.1_Epicampocera_succincta_genome_assembly,_chromosome:_4	AUGUSTUS	exon	18249412	18249494	.	-	.	ID=g11625.t3.exon5;Parent=g11625.t3;
OW052037.1_Epicampocera_succincta_genome_assembly,_chromosome:_4	AUGUSTUS	intron	18249495	18249779	1	-	.	ID=g11625.t3.intron5;Parent=g11625.t3;
OW052037.1_Epicampocera_succincta_genome_assembly,_chromosome:_4	AUGUSTUS	CDS	18249780	18250237	1	-	2	ID=g11625.t3.CDS6;Parent=g11625.t3;
OW052037.1_Epicampocera_succincta_genome_assembly,_chromosome:_4	AUGUSTUS	exon	18249780	18250237	.	-	.	ID=g11625.t3.exon6;Parent=g11625.t3;
OW052037.1_Epicampocera_succincta_genome_assembly,_chromosome:_4	AUGUSTUS	intron	18250238	18250309	1	-	.	ID=g11625.t3.intron6;Parent=g11625.t3;
OW052037.1_Epicampocera_succincta_genome_assembly,_chromosome:_4	AUGUSTUS	CDS	18250310	18250479	1	-	1	ID=g11625.t3.CDS7;Parent=g11625.t3;
OW052037.1_Epicampocera_succincta_genome_assembly,_chromosome:_4	AUGUSTUS	exon	18250310	18250479	.	-	.	ID=g11625.t3.exon7;Parent=g11625.t3;
OW052037.1_Epicampocera_succincta_genome_assembly,_chromosome:_4	AUGUSTUS	intron	18250480	18250551	1	-	.	ID=g11625.t3.intron7;Parent=g11625.t3;
OW052037.1_Epicampocera_succincta_genome_assembly,_chromosome:_4	AUGUSTUS	CDS	18250552	18250863	1	-	1	ID=g11625.t3.CDS8;Parent=g11625.t3;
OW052037.1_Epicampocera_succincta_genome_assembly,_chromosome:_4	AUGUSTUS	exon	18250552	18250863	.	-	.	ID=g11625.t3.exon8;Parent=g11625.t3;
OW052037.1_Epicampocera_succincta_genome_assembly,_chromosome:_4	AUGUSTUS	intron	18250864	18251131	1	-	.	ID=g11625.t3.intron8;Parent=g11625.t3;
OW052037.1_Epicampocera_succincta_genome_assembly,_chromosome:_4	AUGUSTUS	CDS	18251132	18251277	1	-	0	ID=g11625.t3.CDS9;Parent=g11625.t3;
OW052037.1_Epicampocera_succincta_genome_assembly,_chromosome:_4	AUGUSTUS	exon	18251132	18251277	.	-	.	ID=g11625.t3.exon9;Parent=g11625.t3;
OW052037.1_Epicampocera_succincta_genome_assembly,_chromosome:_4	AUGUSTUS	start_codon	18251275	18251277	.	-	0	ID=g11625.t3.start1;Parent=g11625.t3;
OW052037.1_Epicampocera_succincta_genome_assembly,_chromosome:_4	AUGUSTUS	gene	18338524	18377100	.	-	.	ID=g11626;
OW052037.1_Epicampocera_succincta_genome_assembly,_chromosome:_4	AUGUSTUS	mRNA	18338524	18377100	0.59	-	.	ID=g11626.t1;Parent=g11626;
OW052037.1_Epicampocera_succincta_genome_assembly,_chromosome:_4	AUGUSTUS	stop_codon	18338524	18338526	.	-	0	ID=g11626.t1.stop1;Parent=g11626.t1;
OW052037.1_Epicampocera_succincta_genome_assembly,_chromosome:_4	AUGUSTUS	CDS	18338524	18338762	1	-	2	ID=g11626.t1.CDS1;Parent=g11626.t1;
OW052037.1_Epicampocera_succincta_genome_assembly,_chromosome:_4	AUGUSTUS	exon	18338524	18338762	.	-	.	ID=g11626.t1.exon1;Parent=g11626.t1;
OW052037.1_Epicampocera_succincta_genome_assembly,_chromosome:_4	AUGUSTUS	intron	18338763	18339187	1	-	.	ID=g11626.t1.intron1;Parent=g11626.t1;
OW052037.1_Epicampocera_succincta_genome_assembly,_chromosome:_4	AUGUSTUS	CDS	18339188	18339413	1	-	0	ID=g11626.t1.CDS2;Parent=g11626.t1;
OW052037.1_Epicampocera_succincta_genome_assembly,_chromosome:_4	AUGUSTUS	exon	18339188	18339413	.	-	.	ID=g11626.t1.exon2;Parent=g11626.t1;
OW052037.1_Epicampocera_succincta_genome_assembly,_chromosome:_4	AUGUSTUS	intron	18339414	18339804	1	-	.	ID=g11626.t1.intron2;Parent=g11626.t1;
OW052037.1_Epicampocera_succincta_genome_assembly,_chromosome:_4	AUGUSTUS	CDS	18339805	18339942	1	-	0	ID=g11626.t1.CDS3;Parent=g11626.t1;
OW052037.1_Epicampocera_succincta_genome_assembly,_chromosome:_4	AUGUSTUS	exon	18339805	18339942	.	-	.	ID=g11626.t1.exon3;Parent=g11626.t1;
OW052037.1_Epicampocera_succincta_genome_assembly,_chromosome:_4	AUGUSTUS	intron	18339943	18340080	1	-	.	ID=g11626.t1.intron3;Parent=g11626.t1;
OW052037.1_Epicampocera_succincta_genome_assembly,_chromosome:_4	AUGUSTUS	CDS	18340081	18340337	1	-	2	ID=g11626.t1.CDS4;Parent=g11626.t1;
OW052037.1_Epicampocera_succincta_genome_assembly,_chromosome:_4	AUGUSTUS	exon	18340081	18340337	.	-	.	ID=g11626.t1.exon4;Parent=g11626.t1;
OW052037.1_Epicampocera_succincta_genome_assembly,_chromosome:_4	AUGUSTUS	intron	18340338	18340461	1	-	.	ID=g11626.t1.intron4;Parent=g11626.t1;
OW052037.1_Epicampocera_succincta_genome_assembly,_chromosome:_4	AUGUSTUS	CDS	18340462	18340669	1	-	0	ID=g11626.t1.CDS5;Parent=g11626.t1;
OW052037.1_Epicampocera_succincta_genome_assembly,_chromosome:_4	AUGUSTUS	exon	18340462	18340669	.	-	.	ID=g11626.t1.exon5;Parent=g11626.t1;
OW052037.1_Epicampocera_succincta_genome_assembly,_chromosome:_4	AUGUSTUS	intron	18340670	18345878	1	-	.	ID=g11626.t1.intron5;Parent=g11626.t1;
OW052037.1_Epicampocera_succincta_genome_assembly,_chromosome:_4	AUGUSTUS	CDS	18345879	18345995	1	-	0	ID=g11626.t1.CDS6;Parent=g11626.t1;
OW052037.1_Epicampocera_succincta_genome_assembly,_chromosome:_4	AUGUSTUS	exon	18345879	18345995	.	-	.	ID=g11626.t1.exon6;Parent=g11626.t1;
OW052037.1_Epicampocera_succincta_genome_assembly,_chromosome:_4	AUGUSTUS	intron	18345996	18346672	1	-	.	ID=g11626.t1.intron6;Parent=g11626.t1;
OW052037.1_Epicampocera_succincta_genome_assembly,_chromosome:_4	AUGUSTUS	CDS	18346673	18346796	1	-	1	ID=g11626.t1.CDS7;Parent=g11626.t1;
OW052037.1_Epicampocera_succincta_genome_assembly,_chromosome:_4	AUGUSTUS	exon	18346673	18346796	.	-	.	ID=g11626.t1.exon7;Parent=g11626.t1;
OW052037.1_Epicampocera_succincta_genome_assembly,_chromosome:_4	AUGUSTUS	intron	18346797	18354461	1	-	.	ID=g11626.t1.intron7;Parent=g11626.t1;
OW052037.1_Epicampocera_succincta_genome_assembly,_chromosome:_4	AUGUSTUS	CDS	18354462	18354604	1	-	0	ID=g11626.t1.CDS8;Parent=g11626.t1;
OW052037.1_Epicampocera_succincta_genome_assembly,_chromosome:_4	AUGUSTUS	exon	18354462	18354604	.	-	.	ID=g11626.t1.exon8;Parent=g11626.t1;
OW052037.1_Epicampocera_succincta_genome_assembly,_chromosome:_4	AUGUSTUS	intron	18354605	18354663	1	-	.	ID=g11626.t1.intron8;Parent=g11626.t1;
OW052037.1_Epicampocera_succincta_genome_assembly,_chromosome:_4	AUGUSTUS	CDS	18354664	18354813	1	-	0	ID=g11626.t1.CDS9;Parent=g11626.t1;
OW052037.1_Epicampocera_succincta_genome_assembly,_chromosome:_4	AUGUSTUS	exon	18354664	18354813	.	-	.	ID=g11626.t1.exon9;Parent=g11626.t1;
OW052037.1_Epicampocera_succincta_genome_assembly,_chromosome:_4	AUGUSTUS	intron	18354814	18356470	1	-	.	ID=g11626.t1.intron9;Parent=g11626.t1;
OW052037.1_Epicampocera_succincta_genome_assembly,_chromosome:_4	AUGUSTUS	CDS	18356471	18356714	1	-	1	ID=g11626.t1.CDS10;Parent=g11626.t1;
OW052037.1_Epicampocera_succincta_genome_assembly,_chromosome:_4	AUGUSTUS	exon	18356471	18356714	.	-	.	ID=g11626.t1.exon10;Parent=g11626.t1;
OW052037.1_Epicampocera_succincta_genome_assembly,_chromosome:_4	AUGUSTUS	intron	18356715	18358266	1	-	.	ID=g11626.t1.intron10;Parent=g11626.t1;
OW052037.1_Epicampocera_succincta_genome_assembly,_chromosome:_4	AUGUSTUS	CDS	18358267	18358432	1	-	2	ID=g11626.t1.CDS11;Parent=g11626.t1;
OW052037.1_Epicampocera_succincta_genome_assembly,_chromosome:_4	AUGUSTUS	exon	18358267	18358432	.	-	.	ID=g11626.t1.exon11;Parent=g11626.t1;
OW052037.1_Epicampocera_succincta_genome_assembly,_chromosome:_4	AUGUSTUS	intron	18358433	18364235	1	-	.	ID=g11626.t1.intron11;Parent=g11626.t1;
OW052037.1_Epicampocera_succincta_genome_assembly,_chromosome:_4	AUGUSTUS	CDS	18364236	18364452	1	-	0	ID=g11626.t1.CDS12;Parent=g11626.t1;
OW052037.1_Epicampocera_succincta_genome_assembly,_chromosome:_4	AUGUSTUS	exon	18364236	18364452	.	-	.	ID=g11626.t1.exon12;Parent=g11626.t1;
OW052037.1_Epicampocera_succincta_genome_assembly,_chromosome:_4	AUGUSTUS	intron	18364453	18373749	1	-	.	ID=g11626.t1.intron12;Parent=g11626.t1;
OW052037.1_Epicampocera_succincta_genome_assembly,_chromosome:_4	AUGUSTUS	CDS	18373750	18373920	1	-	0	ID=g11626.t1.CDS13;Parent=g11626.t1;
OW052037.1_Epicampocera_succincta_genome_assembly,_chromosome:_4	AUGUSTUS	exon	18373750	18373920	.	-	.	ID=g11626.t1.exon13;Parent=g11626.t1;
OW052037.1_Epicampocera_succincta_genome_assembly,_chromosome:_4	AUGUSTUS	intron	18373921	18374928	1	-	.	ID=g11626.t1.intron13;Parent=g11626.t1;
OW052037.1_Epicampocera_succincta_genome_assembly,_chromosome:_4	AUGUSTUS	CDS	18374929	18375063	0.94	-	0	ID=g11626.t1.CDS14;Parent=g11626.t1;
OW052037.1_Epicampocera_succincta_genome_assembly,_chromosome:_4	AUGUSTUS	exon	18374929	18375063	.	-	.	ID=g11626.t1.exon14;Parent=g11626.t1;
OW052037.1_Epicampocera_succincta_genome_assembly,_chromosome:_4	AUGUSTUS	intron	18375064	18377052	0.59	-	.	ID=g11626.t1.intron14;Parent=g11626.t1;
OW052037.1_Epicampocera_succincta_genome_assembly,_chromosome:_4	AUGUSTUS	CDS	18377053	18377100	0.59	-	0	ID=g11626.t1.CDS15;Parent=g11626.t1;
OW052037.1_Epicampocera_succincta_genome_assembly,_chromosome:_4	AUGUSTUS	exon	18377053	18377100	.	-	.	ID=g11626.t1.exon15;Parent=g11626.t1;
OW052037.1_Epicampocera_succincta_genome_assembly,_chromosome:_4	AUGUSTUS	start_codon	18377098	18377100	.	-	0	ID=g11626.t1.start1;Parent=g11626.t1;
OW052037.1_Epicampocera_succincta_genome_assembly,_chromosome:_4	AUGUSTUS	gene	18400162	18400476	.	-	.	ID=g11627;
OW052037.1_Epicampocera_succincta_genome_assembly,_chromosome:_4	AUGUSTUS	mRNA	18400162	18400476	1	-	.	ID=g11627.t1;Parent=g11627;
OW052037.1_Epicampocera_succincta_genome_assembly,_chromosome:_4	AUGUSTUS	stop_codon	18400162	18400164	.	-	0	ID=g11627.t1.stop1;Parent=g11627.t1;
OW052037.1_Epicampocera_succincta_genome_assembly,_chromosome:_4	AUGUSTUS	CDS	18400162	18400476	1	-	0	ID=g11627.t1.CDS1;Parent=g11627.t1;
OW052037.1_Epicampocera_succincta_genome_assembly,_chromosome:_4	AUGUSTUS	exon	18400162	18400476	.	-	.	ID=g11627.t1.exon1;Parent=g11627.t1;
OW052037.1_Epicampocera_succincta_genome_assembly,_chromosome:_4	AUGUSTUS	start_codon	18400474	18400476	.	-	0	ID=g11627.t1.start1;Parent=g11627.t1;
OW052037.1_Epicampocera_succincta_genome_assembly,_chromosome:_4	AUGUSTUS	gene	18461443	18464422	.	+	.	ID=g11628;
OW052037.1_Epicampocera_succincta_genome_assembly,_chromosome:_4	AUGUSTUS	mRNA	18461443	18464422	1	+	.	ID=g11628.t1;Parent=g11628;
OW052037.1_Epicampocera_succincta_genome_assembly,_chromosome:_4	AUGUSTUS	start_codon	18461443	18461445	.	+	0	ID=g11628.t1.start1;Parent=g11628.t1;
OW052037.1_Epicampocera_succincta_genome_assembly,_chromosome:_4	AUGUSTUS	CDS	18461443	18461654	1	+	0	ID=g11628.t1.CDS1;Parent=g11628.t1;
OW052037.1_Epicampocera_succincta_genome_assembly,_chromosome:_4	AUGUSTUS	exon	18461443	18461654	.	+	.	ID=g11628.t1.exon1;Parent=g11628.t1;
OW052037.1_Epicampocera_succincta_genome_assembly,_chromosome:_4	AUGUSTUS	intron	18461655	18463313	1	+	.	ID=g11628.t1.intron1;Parent=g11628.t1;
OW052037.1_Epicampocera_succincta_genome_assembly,_chromosome:_4	AUGUSTUS	CDS	18463314	18463665	1	+	1	ID=g11628.t1.CDS2;Parent=g11628.t1;
OW052037.1_Epicampocera_succincta_genome_assembly,_chromosome:_4	AUGUSTUS	exon	18463314	18463665	.	+	.	ID=g11628.t1.exon2;Parent=g11628.t1;
OW052037.1_Epicampocera_succincta_genome_assembly,_chromosome:_4	AUGUSTUS	intron	18463666	18463744	1	+	.	ID=g11628.t1.intron2;Parent=g11628.t1;
OW052037.1_Epicampocera_succincta_genome_assembly,_chromosome:_4	AUGUSTUS	CDS	18463745	18464422	1	+	0	ID=g11628.t1.CDS3;Parent=g11628.t1;
OW052037.1_Epicampocera_succincta_genome_assembly,_chromosome:_4	AUGUSTUS	exon	18463745	18464422	.	+	.	ID=g11628.t1.exon3;Parent=g11628.t1;
OW052037.1_Epicampocera_succincta_genome_assembly,_chromosome:_4	AUGUSTUS	stop_codon	18464420	18464422	.	+	0	ID=g11628.t1.stop1;Parent=g11628.t1;
OW052037.1_Epicampocera_succincta_genome_assembly,_chromosome:_4	AUGUSTUS	gene	18470395	18471327	.	-	.	ID=g11629;
OW052037.1_Epicampocera_succincta_genome_assembly,_chromosome:_4	AUGUSTUS	mRNA	18470395	18471327	1	-	.	ID=g11629.t1;Parent=g11629;
OW052037.1_Epicampocera_succincta_genome_assembly,_chromosome:_4	AUGUSTUS	stop_codon	18470395	18470397	.	-	0	ID=g11629.t1.stop1;Parent=g11629.t1;
OW052037.1_Epicampocera_succincta_genome_assembly,_chromosome:_4	AUGUSTUS	CDS	18470395	18470508	1	-	0	ID=g11629.t1.CDS1;Parent=g11629.t1;
OW052037.1_Epicampocera_succincta_genome_assembly,_chromosome:_4	AUGUSTUS	exon	18470395	18470508	.	-	.	ID=g11629.t1.exon1;Parent=g11629.t1;
OW052037.1_Epicampocera_succincta_genome_assembly,_chromosome:_4	AUGUSTUS	intron	18470509	18470566	1	-	.	ID=g11629.t1.intron1;Parent=g11629.t1;
OW052037.1_Epicampocera_succincta_genome_assembly,_chromosome:_4	AUGUSTUS	CDS	18470567	18470691	1	-	2	ID=g11629.t1.CDS2;Parent=g11629.t1;
OW052037.1_Epicampocera_succincta_genome_assembly,_chromosome:_4	AUGUSTUS	exon	18470567	18470691	.	-	.	ID=g11629.t1.exon2;Parent=g11629.t1;
OW052037.1_Epicampocera_succincta_genome_assembly,_chromosome:_4	AUGUSTUS	intron	18470692	18470744	1	-	.	ID=g11629.t1.intron2;Parent=g11629.t1;
OW052037.1_Epicampocera_succincta_genome_assembly,_chromosome:_4	AUGUSTUS	CDS	18470745	18471125	1	-	2	ID=g11629.t1.CDS3;Parent=g11629.t1;
OW052037.1_Epicampocera_succincta_genome_assembly,_chromosome:_4	AUGUSTUS	exon	18470745	18471125	.	-	.	ID=g11629.t1.exon3;Parent=g11629.t1;
OW052037.1_Epicampocera_succincta_genome_assembly,_chromosome:_4	AUGUSTUS	intron	18471126	18471191	1	-	.	ID=g11629.t1.intron3;Parent=g11629.t1;
OW052037.1_Epicampocera_succincta_genome_assembly,_chromosome:_4	AUGUSTUS	CDS	18471192	18471327	1	-	0	ID=g11629.t1.CDS4;Parent=g11629.t1;
OW052037.1_Epicampocera_succincta_genome_assembly,_chromosome:_4	AUGUSTUS	exon	18471192	18471327	.	-	.	ID=g11629.t1.exon4;Parent=g11629.t1;
OW052037.1_Epicampocera_succincta_genome_assembly,_chromosome:_4	AUGUSTUS	start_codon	18471325	18471327	.	-	0	ID=g11629.t1.start1;Parent=g11629.t1;
OW052037.1_Epicampocera_succincta_genome_assembly,_chromosome:_4	AUGUSTUS	gene	18471878	18472357	.	+	.	ID=g11630;
OW052037.1_Epicampocera_succincta_genome_assembly,_chromosome:_4	AUGUSTUS	mRNA	18471878	18472357	1	+	.	ID=g11630.t1;Parent=g11630;
OW052037.1_Epicampocera_succincta_genome_assembly,_chromosome:_4	AUGUSTUS	start_codon	18471878	18471880	.	+	0	ID=g11630.t1.start1;Parent=g11630.t1;
OW052037.1_Epicampocera_succincta_genome_assembly,_chromosome:_4	AUGUSTUS	CDS	18471878	18472357	1	+	0	ID=g11630.t1.CDS1;Parent=g11630.t1;
OW052037.1_Epicampocera_succincta_genome_assembly,_chromosome:_4	AUGUSTUS	exon	18471878	18472357	.	+	.	ID=g11630.t1.exon1;Parent=g11630.t1;
OW052037.1_Epicampocera_succincta_genome_assembly,_chromosome:_4	AUGUSTUS	stop_codon	18472355	18472357	.	+	0	ID=g11630.t1.stop1;Parent=g11630.t1;
OW052037.1_Epicampocera_succincta_genome_assembly,_chromosome:_4	AUGUSTUS	gene	18473214	18475157	.	+	.	ID=g11631;
OW052037.1_Epicampocera_succincta_genome_assembly,_chromosome:_4	AUGUSTUS	mRNA	18473214	18475157	1	+	.	ID=g11631.t1;Parent=g11631;
OW052037.1_Epicampocera_succincta_genome_assembly,_chromosome:_4	AUGUSTUS	start_codon	18473214	18473216	.	+	0	ID=g11631.t1.start1;Parent=g11631.t1;
OW052037.1_Epicampocera_succincta_genome_assembly,_chromosome:_4	AUGUSTUS	CDS	18473214	18473347	1	+	0	ID=g11631.t1.CDS1;Parent=g11631.t1;
OW052037.1_Epicampocera_succincta_genome_assembly,_chromosome:_4	AUGUSTUS	exon	18473214	18473347	.	+	.	ID=g11631.t1.exon1;Parent=g11631.t1;
OW052037.1_Epicampocera_succincta_genome_assembly,_chromosome:_4	AUGUSTUS	intron	18473348	18473408	1	+	.	ID=g11631.t1.intron1;Parent=g11631.t1;
OW052037.1_Epicampocera_succincta_genome_assembly,_chromosome:_4	AUGUSTUS	CDS	18473409	18473882	1	+	1	ID=g11631.t1.CDS2;Parent=g11631.t1;
OW052037.1_Epicampocera_succincta_genome_assembly,_chromosome:_4	AUGUSTUS	exon	18473409	18473882	.	+	.	ID=g11631.t1.exon2;Parent=g11631.t1;
OW052037.1_Epicampocera_succincta_genome_assembly,_chromosome:_4	AUGUSTUS	intron	18473883	18473946	1	+	.	ID=g11631.t1.intron2;Parent=g11631.t1;
OW052037.1_Epicampocera_succincta_genome_assembly,_chromosome:_4	AUGUSTUS	CDS	18473947	18474144	1	+	1	ID=g11631.t1.CDS3;Parent=g11631.t1;
OW052037.1_Epicampocera_succincta_genome_assembly,_chromosome:_4	AUGUSTUS	exon	18473947	18474144	.	+	.	ID=g11631.t1.exon3;Parent=g11631.t1;
OW052037.1_Epicampocera_succincta_genome_assembly,_chromosome:_4	AUGUSTUS	intron	18474145	18474199	1	+	.	ID=g11631.t1.intron3;Parent=g11631.t1;
OW052037.1_Epicampocera_succincta_genome_assembly,_chromosome:_4	AUGUSTUS	CDS	18474200	18475157	1	+	1	ID=g11631.t1.CDS4;Parent=g11631.t1;
OW052037.1_Epicampocera_succincta_genome_assembly,_chromosome:_4	AUGUSTUS	exon	18474200	18475157	.	+	.	ID=g11631.t1.exon4;Parent=g11631.t1;
OW052037.1_Epicampocera_succincta_genome_assembly,_chromosome:_4	AUGUSTUS	stop_codon	18475155	18475157	.	+	0	ID=g11631.t1.stop1;Parent=g11631.t1;
OW052037.1_Epicampocera_succincta_genome_assembly,_chromosome:_4	AUGUSTUS	gene	18475513	18477819	.	-	.	ID=g11632;
OW052037.1_Epicampocera_succincta_genome_assembly,_chromosome:_4	AUGUSTUS	mRNA	18475513	18477819	1	-	.	ID=g11632.t1;Parent=g11632;
OW052037.1_Epicampocera_succincta_genome_assembly,_chromosome:_4	AUGUSTUS	stop_codon	18475513	18475515	.	-	0	ID=g11632.t1.stop1;Parent=g11632.t1;
OW052037.1_Epicampocera_succincta_genome_assembly,_chromosome:_4	AUGUSTUS	CDS	18475513	18475756	1	-	1	ID=g11632.t1.CDS1;Parent=g11632.t1;
OW052037.1_Epicampocera_succincta_genome_assembly,_chromosome:_4	AUGUSTUS	exon	18475513	18475756	.	-	.	ID=g11632.t1.exon1;Parent=g11632.t1;
OW052037.1_Epicampocera_succincta_genome_assembly,_chromosome:_4	AUGUSTUS	intron	18475757	18475817	1	-	.	ID=g11632.t1.intron1;Parent=g11632.t1;
OW052037.1_Epicampocera_succincta_genome_assembly,_chromosome:_4	AUGUSTUS	CDS	18475818	18476067	1	-	2	ID=g11632.t1.CDS2;Parent=g11632.t1;
OW052037.1_Epicampocera_succincta_genome_assembly,_chromosome:_4	AUGUSTUS	exon	18475818	18476067	.	-	.	ID=g11632.t1.exon2;Parent=g11632.t1;
OW052037.1_Epicampocera_succincta_genome_assembly,_chromosome:_4	AUGUSTUS	intron	18476068	18476131	1	-	.	ID=g11632.t1.intron2;Parent=g11632.t1;
OW052037.1_Epicampocera_succincta_genome_assembly,_chromosome:_4	AUGUSTUS	CDS	18476132	18476307	1	-	1	ID=g11632.t1.CDS3;Parent=g11632.t1;
OW052037.1_Epicampocera_succincta_genome_assembly,_chromosome:_4	AUGUSTUS	exon	18476132	18476307	.	-	.	ID=g11632.t1.exon3;Parent=g11632.t1;
OW052037.1_Epicampocera_succincta_genome_assembly,_chromosome:_4	AUGUSTUS	intron	18476308	18476365	1	-	.	ID=g11632.t1.intron3;Parent=g11632.t1;
OW052037.1_Epicampocera_succincta_genome_assembly,_chromosome:_4	AUGUSTUS	CDS	18476366	18476499	1	-	0	ID=g11632.t1.CDS4;Parent=g11632.t1;
OW052037.1_Epicampocera_succincta_genome_assembly,_chromosome:_4	AUGUSTUS	exon	18476366	18476499	.	-	.	ID=g11632.t1.exon4;Parent=g11632.t1;
OW052037.1_Epicampocera_succincta_genome_assembly,_chromosome:_4	AUGUSTUS	intron	18476500	18476562	1	-	.	ID=g11632.t1.intron4;Parent=g11632.t1;
OW052037.1_Epicampocera_succincta_genome_assembly,_chromosome:_4	AUGUSTUS	CDS	18476563	18476804	1	-	2	ID=g11632.t1.CDS5;Parent=g11632.t1;
OW052037.1_Epicampocera_succincta_genome_assembly,_chromosome:_4	AUGUSTUS	exon	18476563	18476804	.	-	.	ID=g11632.t1.exon5;Parent=g11632.t1;
OW052037.1_Epicampocera_succincta_genome_assembly,_chromosome:_4	AUGUSTUS	intron	18476805	18476868	1	-	.	ID=g11632.t1.intron5;Parent=g11632.t1;
OW052037.1_Epicampocera_succincta_genome_assembly,_chromosome:_4	AUGUSTUS	CDS	18476869	18476978	1	-	1	ID=g11632.t1.CDS6;Parent=g11632.t1;
OW052037.1_Epicampocera_succincta_genome_assembly,_chromosome:_4	AUGUSTUS	exon	18476869	18476978	.	-	.	ID=g11632.t1.exon6;Parent=g11632.t1;
OW052037.1_Epicampocera_succincta_genome_assembly,_chromosome:_4	AUGUSTUS	intron	18476979	18477046	1	-	.	ID=g11632.t1.intron6;Parent=g11632.t1;
OW052037.1_Epicampocera_succincta_genome_assembly,_chromosome:_4	AUGUSTUS	CDS	18477047	18477528	1	-	0	ID=g11632.t1.CDS7;Parent=g11632.t1;
OW052037.1_Epicampocera_succincta_genome_assembly,_chromosome:_4	AUGUSTUS	exon	18477047	18477528	.	-	.	ID=g11632.t1.exon7;Parent=g11632.t1;
OW052037.1_Epicampocera_succincta_genome_assembly,_chromosome:_4	AUGUSTUS	intron	18477529	18477594	1	-	.	ID=g11632.t1.intron7;Parent=g11632.t1;
OW052037.1_Epicampocera_succincta_genome_assembly,_chromosome:_4	AUGUSTUS	CDS	18477595	18477819	1	-	0	ID=g11632.t1.CDS8;Parent=g11632.t1;
OW052037.1_Epicampocera_succincta_genome_assembly,_chromosome:_4	AUGUSTUS	exon	18477595	18477819	.	-	.	ID=g11632.t1.exon8;Parent=g11632.t1;
OW052037.1_Epicampocera_succincta_genome_assembly,_chromosome:_4	AUGUSTUS	start_codon	18477817	18477819	.	-	0	ID=g11632.t1.start1;Parent=g11632.t1;
OW052037.1_Epicampocera_succincta_genome_assembly,_chromosome:_4	AUGUSTUS	gene	18478707	18480219	.	+	.	ID=g11633;
OW052037.1_Epicampocera_succincta_genome_assembly,_chromosome:_4	AUGUSTUS	mRNA	18478707	18480219	1	+	.	ID=g11633.t1;Parent=g11633;
OW052037.1_Epicampocera_succincta_genome_assembly,_chromosome:_4	AUGUSTUS	start_codon	18478707	18478709	.	+	0	ID=g11633.t1.start1;Parent=g11633.t1;
OW052037.1_Epicampocera_succincta_genome_assembly,_chromosome:_4	AUGUSTUS	CDS	18478707	18478893	1	+	0	ID=g11633.t1.CDS1;Parent=g11633.t1;
OW052037.1_Epicampocera_succincta_genome_assembly,_chromosome:_4	AUGUSTUS	exon	18478707	18478893	.	+	.	ID=g11633.t1.exon1;Parent=g11633.t1;
OW052037.1_Epicampocera_succincta_genome_assembly,_chromosome:_4	AUGUSTUS	intron	18478894	18478951	1	+	.	ID=g11633.t1.intron1;Parent=g11633.t1;
OW052037.1_Epicampocera_succincta_genome_assembly,_chromosome:_4	AUGUSTUS	CDS	18478952	18479286	1	+	2	ID=g11633.t1.CDS2;Parent=g11633.t1;
OW052037.1_Epicampocera_succincta_genome_assembly,_chromosome:_4	AUGUSTUS	exon	18478952	18479286	.	+	.	ID=g11633.t1.exon2;Parent=g11633.t1;
OW052037.1_Epicampocera_succincta_genome_assembly,_chromosome:_4	AUGUSTUS	intron	18479287	18479776	1	+	.	ID=g11633.t1.intron2;Parent=g11633.t1;
OW052037.1_Epicampocera_succincta_genome_assembly,_chromosome:_4	AUGUSTUS	CDS	18479777	18479941	1	+	0	ID=g11633.t1.CDS3;Parent=g11633.t1;
OW052037.1_Epicampocera_succincta_genome_assembly,_chromosome:_4	AUGUSTUS	exon	18479777	18479941	.	+	.	ID=g11633.t1.exon3;Parent=g11633.t1;
OW052037.1_Epicampocera_succincta_genome_assembly,_chromosome:_4	AUGUSTUS	intron	18479942	18480009	1	+	.	ID=g11633.t1.intron3;Parent=g11633.t1;
OW052037.1_Epicampocera_succincta_genome_assembly,_chromosome:_4	AUGUSTUS	CDS	18480010	18480219	1	+	0	ID=g11633.t1.CDS4;Parent=g11633.t1;
OW052037.1_Epicampocera_succincta_genome_assembly,_chromosome:_4	AUGUSTUS	exon	18480010	18480219	.	+	.	ID=g11633.t1.exon4;Parent=g11633.t1;
OW052037.1_Epicampocera_succincta_genome_assembly,_chromosome:_4	AUGUSTUS	stop_codon	18480217	18480219	.	+	0	ID=g11633.t1.stop1;Parent=g11633.t1;
OW052037.1_Epicampocera_succincta_genome_assembly,_chromosome:_4	AUGUSTUS	gene	18480222	18481155	.	-	.	ID=g11634;
OW052037.1_Epicampocera_succincta_genome_assembly,_chromosome:_4	AUGUSTUS	mRNA	18480222	18481155	1	-	.	ID=g11634.t1;Parent=g11634;
OW052037.1_Epicampocera_succincta_genome_assembly,_chromosome:_4	AUGUSTUS	stop_codon	18480222	18480224	.	-	0	ID=g11634.t1.stop1;Parent=g11634.t1;
OW052037.1_Epicampocera_succincta_genome_assembly,_chromosome:_4	AUGUSTUS	CDS	18480222	18481073	1	-	0	ID=g11634.t1.CDS1;Parent=g11634.t1;
OW052037.1_Epicampocera_succincta_genome_assembly,_chromosome:_4	AUGUSTUS	exon	18480222	18481073	.	-	.	ID=g11634.t1.exon1;Parent=g11634.t1;
OW052037.1_Epicampocera_succincta_genome_assembly,_chromosome:_4	AUGUSTUS	intron	18481074	18481122	1	-	.	ID=g11634.t1.intron1;Parent=g11634.t1;
OW052037.1_Epicampocera_succincta_genome_assembly,_chromosome:_4	AUGUSTUS	CDS	18481123	18481155	1	-	0	ID=g11634.t1.CDS2;Parent=g11634.t1;
OW052037.1_Epicampocera_succincta_genome_assembly,_chromosome:_4	AUGUSTUS	exon	18481123	18481155	.	-	.	ID=g11634.t1.exon2;Parent=g11634.t1;
OW052037.1_Epicampocera_succincta_genome_assembly,_chromosome:_4	AUGUSTUS	start_codon	18481153	18481155	.	-	0	ID=g11634.t1.start1;Parent=g11634.t1;
OW052037.1_Epicampocera_succincta_genome_assembly,_chromosome:_4	AUGUSTUS	gene	18486885	18490896	.	+	.	ID=g11635;
OW052037.1_Epicampocera_succincta_genome_assembly,_chromosome:_4	AUGUSTUS	mRNA	18486885	18490896	1	+	.	ID=g11635.t1;Parent=g11635;
OW052037.1_Epicampocera_succincta_genome_assembly,_chromosome:_4	AUGUSTUS	start_codon	18486885	18486887	.	+	0	ID=g11635.t1.start1;Parent=g11635.t1;
OW052037.1_Epicampocera_succincta_genome_assembly,_chromosome:_4	AUGUSTUS	CDS	18486885	18488474	1	+	0	ID=g11635.t1.CDS1;Parent=g11635.t1;
OW052037.1_Epicampocera_succincta_genome_assembly,_chromosome:_4	AUGUSTUS	exon	18486885	18488474	.	+	.	ID=g11635.t1.exon1;Parent=g11635.t1;
OW052037.1_Epicampocera_succincta_genome_assembly,_chromosome:_4	AUGUSTUS	intron	18488475	18488547	1	+	.	ID=g11635.t1.intron1;Parent=g11635.t1;
OW052037.1_Epicampocera_succincta_genome_assembly,_chromosome:_4	AUGUSTUS	CDS	18488548	18489231	1	+	0	ID=g11635.t1.CDS2;Parent=g11635.t1;
OW052037.1_Epicampocera_succincta_genome_assembly,_chromosome:_4	AUGUSTUS	exon	18488548	18489231	.	+	.	ID=g11635.t1.exon2;Parent=g11635.t1;
OW052037.1_Epicampocera_succincta_genome_assembly,_chromosome:_4	AUGUSTUS	intron	18489232	18489570	1	+	.	ID=g11635.t1.intron2;Parent=g11635.t1;
OW052037.1_Epicampocera_succincta_genome_assembly,_chromosome:_4	AUGUSTUS	CDS	18489571	18490896	1	+	0	ID=g11635.t1.CDS3;Parent=g11635.t1;
OW052037.1_Epicampocera_succincta_genome_assembly,_chromosome:_4	AUGUSTUS	exon	18489571	18490896	.	+	.	ID=g11635.t1.exon3;Parent=g11635.t1;
OW052037.1_Epicampocera_succincta_genome_assembly,_chromosome:_4	AUGUSTUS	stop_codon	18490894	18490896	.	+	0	ID=g11635.t1.stop1;Parent=g11635.t1;
OW052037.1_Epicampocera_succincta_genome_assembly,_chromosome:_4	AUGUSTUS	gene	18503261	18504241	.	-	.	ID=g11636;
OW052037.1_Epicampocera_succincta_genome_assembly,_chromosome:_4	AUGUSTUS	mRNA	18503261	18504241	0.99	-	.	ID=g11636.t1;Parent=g11636;
OW052037.1_Epicampocera_succincta_genome_assembly,_chromosome:_4	AUGUSTUS	stop_codon	18503261	18503263	.	-	0	ID=g11636.t1.stop1;Parent=g11636.t1;
OW052037.1_Epicampocera_succincta_genome_assembly,_chromosome:_4	AUGUSTUS	CDS	18503261	18503436	0.99	-	2	ID=g11636.t1.CDS1;Parent=g11636.t1;
OW052037.1_Epicampocera_succincta_genome_assembly,_chromosome:_4	AUGUSTUS	exon	18503261	18503436	.	-	.	ID=g11636.t1.exon1;Parent=g11636.t1;
OW052037.1_Epicampocera_succincta_genome_assembly,_chromosome:_4	AUGUSTUS	intron	18503437	18503928	0.99	-	.	ID=g11636.t1.intron1;Parent=g11636.t1;
OW052037.1_Epicampocera_succincta_genome_assembly,_chromosome:_4	AUGUSTUS	CDS	18503929	18504241	1	-	0	ID=g11636.t1.CDS2;Parent=g11636.t1;
OW052037.1_Epicampocera_succincta_genome_assembly,_chromosome:_4	AUGUSTUS	exon	18503929	18504241	.	-	.	ID=g11636.t1.exon2;Parent=g11636.t1;
OW052037.1_Epicampocera_succincta_genome_assembly,_chromosome:_4	AUGUSTUS	start_codon	18504239	18504241	.	-	0	ID=g11636.t1.start1;Parent=g11636.t1;
OW052037.1_Epicampocera_succincta_genome_assembly,_chromosome:_4	AUGUSTUS	mRNA	18503261	18504241	0.46	-	.	ID=g11636.t2;Parent=g11636;
OW052037.1_Epicampocera_succincta_genome_assembly,_chromosome:_4	AUGUSTUS	stop_codon	18503261	18503263	.	-	0	ID=g11636.t2.stop1;Parent=g11636.t2;
OW052037.1_Epicampocera_succincta_genome_assembly,_chromosome:_4	AUGUSTUS	CDS	18503261	18503440	0.94	-	0	ID=g11636.t2.CDS1;Parent=g11636.t2;
OW052037.1_Epicampocera_succincta_genome_assembly,_chromosome:_4	AUGUSTUS	exon	18503261	18503440	.	-	.	ID=g11636.t2.exon1;Parent=g11636.t2;
OW052037.1_Epicampocera_succincta_genome_assembly,_chromosome:_4	AUGUSTUS	intron	18503441	18503602	0.71	-	.	ID=g11636.t2.intron1;Parent=g11636.t2;
OW052037.1_Epicampocera_succincta_genome_assembly,_chromosome:_4	AUGUSTUS	CDS	18503603	18503865	0.71	-	2	ID=g11636.t2.CDS2;Parent=g11636.t2;
OW052037.1_Epicampocera_succincta_genome_assembly,_chromosome:_4	AUGUSTUS	exon	18503603	18503865	.	-	.	ID=g11636.t2.exon2;Parent=g11636.t2;
OW052037.1_Epicampocera_succincta_genome_assembly,_chromosome:_4	AUGUSTUS	intron	18503866	18503928	0.95	-	.	ID=g11636.t2.intron2;Parent=g11636.t2;
OW052037.1_Epicampocera_succincta_genome_assembly,_chromosome:_4	AUGUSTUS	CDS	18503929	18504241	0.63	-	0	ID=g11636.t2.CDS3;Parent=g11636.t2;
OW052037.1_Epicampocera_succincta_genome_assembly,_chromosome:_4	AUGUSTUS	exon	18503929	18504241	.	-	.	ID=g11636.t2.exon3;Parent=g11636.t2;
OW052037.1_Epicampocera_succincta_genome_assembly,_chromosome:_4	AUGUSTUS	start_codon	18504239	18504241	.	-	0	ID=g11636.t2.start1;Parent=g11636.t2;
OW052037.1_Epicampocera_succincta_genome_assembly,_chromosome:_4	AUGUSTUS	gene	18513858	18516952	.	+	.	ID=g11637;
OW052037.1_Epicampocera_succincta_genome_assembly,_chromosome:_4	AUGUSTUS	mRNA	18513858	18516952	1	+	.	ID=g11637.t1;Parent=g11637;
OW052037.1_Epicampocera_succincta_genome_assembly,_chromosome:_4	AUGUSTUS	start_codon	18513858	18513860	.	+	0	ID=g11637.t1.start1;Parent=g11637.t1;
OW052037.1_Epicampocera_succincta_genome_assembly,_chromosome:_4	AUGUSTUS	CDS	18513858	18514462	1	+	0	ID=g11637.t1.CDS1;Parent=g11637.t1;
OW052037.1_Epicampocera_succincta_genome_assembly,_chromosome:_4	AUGUSTUS	exon	18513858	18514462	.	+	.	ID=g11637.t1.exon1;Parent=g11637.t1;
OW052037.1_Epicampocera_succincta_genome_assembly,_chromosome:_4	AUGUSTUS	intron	18514463	18514532	1	+	.	ID=g11637.t1.intron1;Parent=g11637.t1;
OW052037.1_Epicampocera_succincta_genome_assembly,_chromosome:_4	AUGUSTUS	CDS	18514533	18514632	1	+	1	ID=g11637.t1.CDS2;Parent=g11637.t1;
OW052037.1_Epicampocera_succincta_genome_assembly,_chromosome:_4	AUGUSTUS	exon	18514533	18514632	.	+	.	ID=g11637.t1.exon2;Parent=g11637.t1;
OW052037.1_Epicampocera_succincta_genome_assembly,_chromosome:_4	AUGUSTUS	intron	18514633	18514694	1	+	.	ID=g11637.t1.intron2;Parent=g11637.t1;
OW052037.1_Epicampocera_succincta_genome_assembly,_chromosome:_4	AUGUSTUS	CDS	18514695	18515685	1	+	0	ID=g11637.t1.CDS3;Parent=g11637.t1;
OW052037.1_Epicampocera_succincta_genome_assembly,_chromosome:_4	AUGUSTUS	exon	18514695	18515685	.	+	.	ID=g11637.t1.exon3;Parent=g11637.t1;
OW052037.1_Epicampocera_succincta_genome_assembly,_chromosome:_4	AUGUSTUS	intron	18515686	18516260	1	+	.	ID=g11637.t1.intron3;Parent=g11637.t1;
OW052037.1_Epicampocera_succincta_genome_assembly,_chromosome:_4	AUGUSTUS	CDS	18516261	18516406	1	+	2	ID=g11637.t1.CDS4;Parent=g11637.t1;
OW052037.1_Epicampocera_succincta_genome_assembly,_chromosome:_4	AUGUSTUS	exon	18516261	18516406	.	+	.	ID=g11637.t1.exon4;Parent=g11637.t1;
OW052037.1_Epicampocera_succincta_genome_assembly,_chromosome:_4	AUGUSTUS	intron	18516407	18516467	1	+	.	ID=g11637.t1.intron4;Parent=g11637.t1;
OW052037.1_Epicampocera_succincta_genome_assembly,_chromosome:_4	AUGUSTUS	CDS	18516468	18516617	1	+	0	ID=g11637.t1.CDS5;Parent=g11637.t1;
OW052037.1_Epicampocera_succincta_genome_assembly,_chromosome:_4	AUGUSTUS	exon	18516468	18516617	.	+	.	ID=g11637.t1.exon5;Parent=g11637.t1;
OW052037.1_Epicampocera_succincta_genome_assembly,_chromosome:_4	AUGUSTUS	intron	18516618	18516676	1	+	.	ID=g11637.t1.intron5;Parent=g11637.t1;
OW052037.1_Epicampocera_succincta_genome_assembly,_chromosome:_4	AUGUSTUS	CDS	18516677	18516952	1	+	0	ID=g11637.t1.CDS6;Parent=g11637.t1;
OW052037.1_Epicampocera_succincta_genome_assembly,_chromosome:_4	AUGUSTUS	exon	18516677	18516952	.	+	.	ID=g11637.t1.exon6;Parent=g11637.t1;
OW052037.1_Epicampocera_succincta_genome_assembly,_chromosome:_4	AUGUSTUS	stop_codon	18516950	18516952	.	+	0	ID=g11637.t1.stop1;Parent=g11637.t1;
OW052037.1_Epicampocera_succincta_genome_assembly,_chromosome:_4	AUGUSTUS	gene	18521155	18522987	.	-	.	ID=g11638;
OW052037.1_Epicampocera_succincta_genome_assembly,_chromosome:_4	AUGUSTUS	mRNA	18521155	18522987	1	-	.	ID=g11638.t1;Parent=g11638;
OW052037.1_Epicampocera_succincta_genome_assembly,_chromosome:_4	AUGUSTUS	stop_codon	18521155	18521157	.	-	0	ID=g11638.t1.stop1;Parent=g11638.t1;
OW052037.1_Epicampocera_succincta_genome_assembly,_chromosome:_4	AUGUSTUS	CDS	18521155	18521430	1	-	0	ID=g11638.t1.CDS1;Parent=g11638.t1;
OW052037.1_Epicampocera_succincta_genome_assembly,_chromosome:_4	AUGUSTUS	exon	18521155	18521430	.	-	.	ID=g11638.t1.exon1;Parent=g11638.t1;
OW052037.1_Epicampocera_succincta_genome_assembly,_chromosome:_4	AUGUSTUS	intron	18521431	18521551	1	-	.	ID=g11638.t1.intron1;Parent=g11638.t1;
OW052037.1_Epicampocera_succincta_genome_assembly,_chromosome:_4	AUGUSTUS	CDS	18521552	18521655	1	-	2	ID=g11638.t1.CDS2;Parent=g11638.t1;
OW052037.1_Epicampocera_succincta_genome_assembly,_chromosome:_4	AUGUSTUS	exon	18521552	18521655	.	-	.	ID=g11638.t1.exon2;Parent=g11638.t1;
OW052037.1_Epicampocera_succincta_genome_assembly,_chromosome:_4	AUGUSTUS	intron	18521656	18521715	1	-	.	ID=g11638.t1.intron2;Parent=g11638.t1;
OW052037.1_Epicampocera_succincta_genome_assembly,_chromosome:_4	AUGUSTUS	CDS	18521716	18521842	1	-	0	ID=g11638.t1.CDS3;Parent=g11638.t1;
OW052037.1_Epicampocera_succincta_genome_assembly,_chromosome:_4	AUGUSTUS	exon	18521716	18521842	.	-	.	ID=g11638.t1.exon3;Parent=g11638.t1;
OW052037.1_Epicampocera_succincta_genome_assembly,_chromosome:_4	AUGUSTUS	intron	18521843	18521941	1	-	.	ID=g11638.t1.intron3;Parent=g11638.t1;
OW052037.1_Epicampocera_succincta_genome_assembly,_chromosome:_4	AUGUSTUS	CDS	18521942	18522175	1	-	0	ID=g11638.t1.CDS4;Parent=g11638.t1;
OW052037.1_Epicampocera_succincta_genome_assembly,_chromosome:_4	AUGUSTUS	exon	18521942	18522175	.	-	.	ID=g11638.t1.exon4;Parent=g11638.t1;
OW052037.1_Epicampocera_succincta_genome_assembly,_chromosome:_4	AUGUSTUS	intron	18522176	18522270	1	-	.	ID=g11638.t1.intron4;Parent=g11638.t1;
OW052037.1_Epicampocera_succincta_genome_assembly,_chromosome:_4	AUGUSTUS	CDS	18522271	18522859	1	-	1	ID=g11638.t1.CDS5;Parent=g11638.t1;
OW052037.1_Epicampocera_succincta_genome_assembly,_chromosome:_4	AUGUSTUS	exon	18522271	18522859	.	-	.	ID=g11638.t1.exon5;Parent=g11638.t1;
OW052037.1_Epicampocera_succincta_genome_assembly,_chromosome:_4	AUGUSTUS	intron	18522860	18522940	1	-	.	ID=g11638.t1.intron5;Parent=g11638.t1;
OW052037.1_Epicampocera_succincta_genome_assembly,_chromosome:_4	AUGUSTUS	CDS	18522941	18522987	1	-	0	ID=g11638.t1.CDS6;Parent=g11638.t1;
OW052037.1_Epicampocera_succincta_genome_assembly,_chromosome:_4	AUGUSTUS	exon	18522941	18522987	.	-	.	ID=g11638.t1.exon6;Parent=g11638.t1;
OW052037.1_Epicampocera_succincta_genome_assembly,_chromosome:_4	AUGUSTUS	start_codon	18522985	18522987	.	-	0	ID=g11638.t1.start1;Parent=g11638.t1;
OW052037.1_Epicampocera_succincta_genome_assembly,_chromosome:_4	AUGUSTUS	gene	18523528	18524688	.	+	.	ID=g11639;
OW052037.1_Epicampocera_succincta_genome_assembly,_chromosome:_4	AUGUSTUS	mRNA	18523528	18524688	1	+	.	ID=g11639.t1;Parent=g11639;
OW052037.1_Epicampocera_succincta_genome_assembly,_chromosome:_4	AUGUSTUS	start_codon	18523528	18523530	.	+	0	ID=g11639.t1.start1;Parent=g11639.t1;
OW052037.1_Epicampocera_succincta_genome_assembly,_chromosome:_4	AUGUSTUS	CDS	18523528	18524688	1	+	0	ID=g11639.t1.CDS1;Parent=g11639.t1;
OW052037.1_Epicampocera_succincta_genome_assembly,_chromosome:_4	AUGUSTUS	exon	18523528	18524688	.	+	.	ID=g11639.t1.exon1;Parent=g11639.t1;
OW052037.1_Epicampocera_succincta_genome_assembly,_chromosome:_4	AUGUSTUS	stop_codon	18524686	18524688	.	+	0	ID=g11639.t1.stop1;Parent=g11639.t1;
OW052037.1_Epicampocera_succincta_genome_assembly,_chromosome:_4	AUGUSTUS	gene	18525371	18526870	.	-	.	ID=g11640;
OW052037.1_Epicampocera_succincta_genome_assembly,_chromosome:_4	AUGUSTUS	mRNA	18525371	18526870	1	-	.	ID=g11640.t1;Parent=g11640;
OW052037.1_Epicampocera_succincta_genome_assembly,_chromosome:_4	AUGUSTUS	stop_codon	18525371	18525373	.	-	0	ID=g11640.t1.stop1;Parent=g11640.t1;
OW052037.1_Epicampocera_succincta_genome_assembly,_chromosome:_4	AUGUSTUS	CDS	18525371	18525515	1	-	1	ID=g11640.t1.CDS1;Parent=g11640.t1;
OW052037.1_Epicampocera_succincta_genome_assembly,_chromosome:_4	AUGUSTUS	exon	18525371	18525515	.	-	.	ID=g11640.t1.exon1;Parent=g11640.t1;
OW052037.1_Epicampocera_succincta_genome_assembly,_chromosome:_4	AUGUSTUS	intron	18525516	18525571	1	-	.	ID=g11640.t1.intron1;Parent=g11640.t1;
OW052037.1_Epicampocera_succincta_genome_assembly,_chromosome:_4	AUGUSTUS	CDS	18525572	18525758	1	-	2	ID=g11640.t1.CDS2;Parent=g11640.t1;
OW052037.1_Epicampocera_succincta_genome_assembly,_chromosome:_4	AUGUSTUS	exon	18525572	18525758	.	-	.	ID=g11640.t1.exon2;Parent=g11640.t1;
OW052037.1_Epicampocera_succincta_genome_assembly,_chromosome:_4	AUGUSTUS	intron	18525759	18525814	1	-	.	ID=g11640.t1.intron2;Parent=g11640.t1;
OW052037.1_Epicampocera_succincta_genome_assembly,_chromosome:_4	AUGUSTUS	CDS	18525815	18525969	1	-	1	ID=g11640.t1.CDS3;Parent=g11640.t1;
OW052037.1_Epicampocera_succincta_genome_assembly,_chromosome:_4	AUGUSTUS	exon	18525815	18525969	.	-	.	ID=g11640.t1.exon3;Parent=g11640.t1;
OW052037.1_Epicampocera_succincta_genome_assembly,_chromosome:_4	AUGUSTUS	intron	18525970	18526027	1	-	.	ID=g11640.t1.intron3;Parent=g11640.t1;
OW052037.1_Epicampocera_succincta_genome_assembly,_chromosome:_4	AUGUSTUS	CDS	18526028	18526226	1	-	2	ID=g11640.t1.CDS4;Parent=g11640.t1;
OW052037.1_Epicampocera_succincta_genome_assembly,_chromosome:_4	AUGUSTUS	exon	18526028	18526226	.	-	.	ID=g11640.t1.exon4;Parent=g11640.t1;
OW052037.1_Epicampocera_succincta_genome_assembly,_chromosome:_4	AUGUSTUS	intron	18526227	18526306	1	-	.	ID=g11640.t1.intron4;Parent=g11640.t1;
OW052037.1_Epicampocera_succincta_genome_assembly,_chromosome:_4	AUGUSTUS	CDS	18526307	18526601	1	-	0	ID=g11640.t1.CDS5;Parent=g11640.t1;
OW052037.1_Epicampocera_succincta_genome_assembly,_chromosome:_4	AUGUSTUS	exon	18526307	18526601	.	-	.	ID=g11640.t1.exon5;Parent=g11640.t1;
OW052037.1_Epicampocera_succincta_genome_assembly,_chromosome:_4	AUGUSTUS	intron	18526602	18526659	1	-	.	ID=g11640.t1.intron5;Parent=g11640.t1;
OW052037.1_Epicampocera_succincta_genome_assembly,_chromosome:_4	AUGUSTUS	CDS	18526660	18526779	1	-	0	ID=g11640.t1.CDS6;Parent=g11640.t1;
OW052037.1_Epicampocera_succincta_genome_assembly,_chromosome:_4	AUGUSTUS	exon	18526660	18526779	.	-	.	ID=g11640.t1.exon6;Parent=g11640.t1;
OW052037.1_Epicampocera_succincta_genome_assembly,_chromosome:_4	AUGUSTUS	intron	18526780	18526843	1	-	.	ID=g11640.t1.intron6;Parent=g11640.t1;
OW052037.1_Epicampocera_succincta_genome_assembly,_chromosome:_4	AUGUSTUS	CDS	18526844	18526870	1	-	0	ID=g11640.t1.CDS7;Parent=g11640.t1;
OW052037.1_Epicampocera_succincta_genome_assembly,_chromosome:_4	AUGUSTUS	exon	18526844	18526870	.	-	.	ID=g11640.t1.exon7;Parent=g11640.t1;
OW052037.1_Epicampocera_succincta_genome_assembly,_chromosome:_4	AUGUSTUS	start_codon	18526868	18526870	.	-	0	ID=g11640.t1.start1;Parent=g11640.t1;
OW052037.1_Epicampocera_succincta_genome_assembly,_chromosome:_4	AUGUSTUS	gene	18527714	18529752	.	-	.	ID=g11641;
OW052037.1_Epicampocera_succincta_genome_assembly,_chromosome:_4	AUGUSTUS	mRNA	18527714	18529752	0.84	-	.	ID=g11641.t1;Parent=g11641;
OW052037.1_Epicampocera_succincta_genome_assembly,_chromosome:_4	AUGUSTUS	stop_codon	18527714	18527716	.	-	0	ID=g11641.t1.stop1;Parent=g11641.t1;
OW052037.1_Epicampocera_succincta_genome_assembly,_chromosome:_4	AUGUSTUS	CDS	18527714	18527902	1	-	0	ID=g11641.t1.CDS1;Parent=g11641.t1;
OW052037.1_Epicampocera_succincta_genome_assembly,_chromosome:_4	AUGUSTUS	exon	18527714	18527902	.	-	.	ID=g11641.t1.exon1;Parent=g11641.t1;
OW052037.1_Epicampocera_succincta_genome_assembly,_chromosome:_4	AUGUSTUS	intron	18527903	18528914	1	-	.	ID=g11641.t1.intron1;Parent=g11641.t1;
OW052037.1_Epicampocera_succincta_genome_assembly,_chromosome:_4	AUGUSTUS	CDS	18528915	18529352	1	-	0	ID=g11641.t1.CDS2;Parent=g11641.t1;
OW052037.1_Epicampocera_succincta_genome_assembly,_chromosome:_4	AUGUSTUS	exon	18528915	18529352	.	-	.	ID=g11641.t1.exon2;Parent=g11641.t1;
OW052037.1_Epicampocera_succincta_genome_assembly,_chromosome:_4	AUGUSTUS	intron	18529353	18529406	1	-	.	ID=g11641.t1.intron2;Parent=g11641.t1;
OW052037.1_Epicampocera_succincta_genome_assembly,_chromosome:_4	AUGUSTUS	CDS	18529407	18529657	0.97	-	2	ID=g11641.t1.CDS3;Parent=g11641.t1;
OW052037.1_Epicampocera_succincta_genome_assembly,_chromosome:_4	AUGUSTUS	exon	18529407	18529657	.	-	.	ID=g11641.t1.exon3;Parent=g11641.t1;
OW052037.1_Epicampocera_succincta_genome_assembly,_chromosome:_4	AUGUSTUS	intron	18529658	18529736	0.95	-	.	ID=g11641.t1.intron3;Parent=g11641.t1;
OW052037.1_Epicampocera_succincta_genome_assembly,_chromosome:_4	AUGUSTUS	CDS	18529737	18529752	0.84	-	0	ID=g11641.t1.CDS4;Parent=g11641.t1;
OW052037.1_Epicampocera_succincta_genome_assembly,_chromosome:_4	AUGUSTUS	exon	18529737	18529752	.	-	.	ID=g11641.t1.exon4;Parent=g11641.t1;
OW052037.1_Epicampocera_succincta_genome_assembly,_chromosome:_4	AUGUSTUS	start_codon	18529750	18529752	.	-	0	ID=g11641.t1.start1;Parent=g11641.t1;
OW052037.1_Epicampocera_succincta_genome_assembly,_chromosome:_4	AUGUSTUS	gene	18530293	18532632	.	+	.	ID=g11642;
OW052037.1_Epicampocera_succincta_genome_assembly,_chromosome:_4	AUGUSTUS	mRNA	18530293	18532632	1	+	.	ID=g11642.t1;Parent=g11642;
OW052037.1_Epicampocera_succincta_genome_assembly,_chromosome:_4	AUGUSTUS	start_codon	18530293	18530295	.	+	0	ID=g11642.t1.start1;Parent=g11642.t1;
OW052037.1_Epicampocera_succincta_genome_assembly,_chromosome:_4	AUGUSTUS	CDS	18530293	18530496	1	+	0	ID=g11642.t1.CDS1;Parent=g11642.t1;
OW052037.1_Epicampocera_succincta_genome_assembly,_chromosome:_4	AUGUSTUS	exon	18530293	18530496	.	+	.	ID=g11642.t1.exon1;Parent=g11642.t1;
OW052037.1_Epicampocera_succincta_genome_assembly,_chromosome:_4	AUGUSTUS	intron	18530497	18530548	1	+	.	ID=g11642.t1.intron1;Parent=g11642.t1;
OW052037.1_Epicampocera_succincta_genome_assembly,_chromosome:_4	AUGUSTUS	CDS	18530549	18530734	1	+	0	ID=g11642.t1.CDS2;Parent=g11642.t1;
OW052037.1_Epicampocera_succincta_genome_assembly,_chromosome:_4	AUGUSTUS	exon	18530549	18530734	.	+	.	ID=g11642.t1.exon2;Parent=g11642.t1;
OW052037.1_Epicampocera_succincta_genome_assembly,_chromosome:_4	AUGUSTUS	intron	18530735	18530790	1	+	.	ID=g11642.t1.intron2;Parent=g11642.t1;
OW052037.1_Epicampocera_succincta_genome_assembly,_chromosome:_4	AUGUSTUS	CDS	18530791	18532632	1	+	0	ID=g11642.t1.CDS3;Parent=g11642.t1;
OW052037.1_Epicampocera_succincta_genome_assembly,_chromosome:_4	AUGUSTUS	exon	18530791	18532632	.	+	.	ID=g11642.t1.exon3;Parent=g11642.t1;
OW052037.1_Epicampocera_succincta_genome_assembly,_chromosome:_4	AUGUSTUS	stop_codon	18532630	18532632	.	+	0	ID=g11642.t1.stop1;Parent=g11642.t1;
OW052037.1_Epicampocera_succincta_genome_assembly,_chromosome:_4	AUGUSTUS	gene	18535463	18540654	.	-	.	ID=g11643;
OW052037.1_Epicampocera_succincta_genome_assembly,_chromosome:_4	AUGUSTUS	mRNA	18535463	18540654	1	-	.	ID=g11643.t1;Parent=g11643;
OW052037.1_Epicampocera_succincta_genome_assembly,_chromosome:_4	AUGUSTUS	stop_codon	18535463	18535465	.	-	0	ID=g11643.t1.stop1;Parent=g11643.t1;
OW052037.1_Epicampocera_succincta_genome_assembly,_chromosome:_4	AUGUSTUS	CDS	18535463	18535561	1	-	0	ID=g11643.t1.CDS1;Parent=g11643.t1;
OW052037.1_Epicampocera_succincta_genome_assembly,_chromosome:_4	AUGUSTUS	exon	18535463	18535561	.	-	.	ID=g11643.t1.exon1;Parent=g11643.t1;
OW052037.1_Epicampocera_succincta_genome_assembly,_chromosome:_4	AUGUSTUS	intron	18535562	18535623	1	-	.	ID=g11643.t1.intron1;Parent=g11643.t1;
OW052037.1_Epicampocera_succincta_genome_assembly,_chromosome:_4	AUGUSTUS	CDS	18535624	18535833	1	-	0	ID=g11643.t1.CDS2;Parent=g11643.t1;
OW052037.1_Epicampocera_succincta_genome_assembly,_chromosome:_4	AUGUSTUS	exon	18535624	18535833	.	-	.	ID=g11643.t1.exon2;Parent=g11643.t1;
OW052037.1_Epicampocera_succincta_genome_assembly,_chromosome:_4	AUGUSTUS	intron	18535834	18536096	1	-	.	ID=g11643.t1.intron2;Parent=g11643.t1;
OW052037.1_Epicampocera_succincta_genome_assembly,_chromosome:_4	AUGUSTUS	CDS	18536097	18536719	1	-	2	ID=g11643.t1.CDS3;Parent=g11643.t1;
OW052037.1_Epicampocera_succincta_genome_assembly,_chromosome:_4	AUGUSTUS	exon	18536097	18536719	.	-	.	ID=g11643.t1.exon3;Parent=g11643.t1;
OW052037.1_Epicampocera_succincta_genome_assembly,_chromosome:_4	AUGUSTUS	intron	18536720	18536792	1	-	.	ID=g11643.t1.intron3;Parent=g11643.t1;
OW052037.1_Epicampocera_succincta_genome_assembly,_chromosome:_4	AUGUSTUS	CDS	18536793	18537026	1	-	2	ID=g11643.t1.CDS4;Parent=g11643.t1;
OW052037.1_Epicampocera_succincta_genome_assembly,_chromosome:_4	AUGUSTUS	exon	18536793	18537026	.	-	.	ID=g11643.t1.exon4;Parent=g11643.t1;
OW052037.1_Epicampocera_succincta_genome_assembly,_chromosome:_4	AUGUSTUS	intron	18537027	18537091	1	-	.	ID=g11643.t1.intron4;Parent=g11643.t1;
OW052037.1_Epicampocera_succincta_genome_assembly,_chromosome:_4	AUGUSTUS	CDS	18537092	18537202	1	-	2	ID=g11643.t1.CDS5;Parent=g11643.t1;
OW052037.1_Epicampocera_succincta_genome_assembly,_chromosome:_4	AUGUSTUS	exon	18537092	18537202	.	-	.	ID=g11643.t1.exon5;Parent=g11643.t1;
OW052037.1_Epicampocera_succincta_genome_assembly,_chromosome:_4	AUGUSTUS	intron	18537203	18537296	1	-	.	ID=g11643.t1.intron5;Parent=g11643.t1;
OW052037.1_Epicampocera_succincta_genome_assembly,_chromosome:_4	AUGUSTUS	CDS	18537297	18537692	1	-	2	ID=g11643.t1.CDS6;Parent=g11643.t1;
OW052037.1_Epicampocera_succincta_genome_assembly,_chromosome:_4	AUGUSTUS	exon	18537297	18537692	.	-	.	ID=g11643.t1.exon6;Parent=g11643.t1;
OW052037.1_Epicampocera_succincta_genome_assembly,_chromosome:_4	AUGUSTUS	intron	18537693	18537757	1	-	.	ID=g11643.t1.intron6;Parent=g11643.t1;
OW052037.1_Epicampocera_succincta_genome_assembly,_chromosome:_4	AUGUSTUS	CDS	18537758	18537818	1	-	0	ID=g11643.t1.CDS7;Parent=g11643.t1;
OW052037.1_Epicampocera_succincta_genome_assembly,_chromosome:_4	AUGUSTUS	exon	18537758	18537818	.	-	.	ID=g11643.t1.exon7;Parent=g11643.t1;
OW052037.1_Epicampocera_succincta_genome_assembly,_chromosome:_4	AUGUSTUS	intron	18537819	18538187	1	-	.	ID=g11643.t1.intron7;Parent=g11643.t1;
OW052037.1_Epicampocera_succincta_genome_assembly,_chromosome:_4	AUGUSTUS	CDS	18538188	18538432	1	-	2	ID=g11643.t1.CDS8;Parent=g11643.t1;
OW052037.1_Epicampocera_succincta_genome_assembly,_chromosome:_4	AUGUSTUS	exon	18538188	18538432	.	-	.	ID=g11643.t1.exon8;Parent=g11643.t1;
OW052037.1_Epicampocera_succincta_genome_assembly,_chromosome:_4	AUGUSTUS	intron	18538433	18539452	1	-	.	ID=g11643.t1.intron8;Parent=g11643.t1;
OW052037.1_Epicampocera_succincta_genome_assembly,_chromosome:_4	AUGUSTUS	CDS	18539453	18539576	1	-	0	ID=g11643.t1.CDS9;Parent=g11643.t1;
OW052037.1_Epicampocera_succincta_genome_assembly,_chromosome:_4	AUGUSTUS	exon	18539453	18539576	.	-	.	ID=g11643.t1.exon9;Parent=g11643.t1;
OW052037.1_Epicampocera_succincta_genome_assembly,_chromosome:_4	AUGUSTUS	intron	18539577	18539640	1	-	.	ID=g11643.t1.intron9;Parent=g11643.t1;
OW052037.1_Epicampocera_succincta_genome_assembly,_chromosome:_4	AUGUSTUS	CDS	18539641	18539976	1	-	0	ID=g11643.t1.CDS10;Parent=g11643.t1;
OW052037.1_Epicampocera_succincta_genome_assembly,_chromosome:_4	AUGUSTUS	exon	18539641	18539976	.	-	.	ID=g11643.t1.exon10;Parent=g11643.t1;
OW052037.1_Epicampocera_succincta_genome_assembly,_chromosome:_4	AUGUSTUS	intron	18539977	18540044	1	-	.	ID=g11643.t1.intron10;Parent=g11643.t1;
OW052037.1_Epicampocera_succincta_genome_assembly,_chromosome:_4	AUGUSTUS	CDS	18540045	18540179	1	-	0	ID=g11643.t1.CDS11;Parent=g11643.t1;
OW052037.1_Epicampocera_succincta_genome_assembly,_chromosome:_4	AUGUSTUS	exon	18540045	18540179	.	-	.	ID=g11643.t1.exon11;Parent=g11643.t1;
OW052037.1_Epicampocera_succincta_genome_assembly,_chromosome:_4	AUGUSTUS	intron	18540180	18540243	1	-	.	ID=g11643.t1.intron11;Parent=g11643.t1;
OW052037.1_Epicampocera_succincta_genome_assembly,_chromosome:_4	AUGUSTUS	CDS	18540244	18540341	1	-	2	ID=g11643.t1.CDS12;Parent=g11643.t1;
OW052037.1_Epicampocera_succincta_genome_assembly,_chromosome:_4	AUGUSTUS	exon	18540244	18540341	.	-	.	ID=g11643.t1.exon12;Parent=g11643.t1;
OW052037.1_Epicampocera_succincta_genome_assembly,_chromosome:_4	AUGUSTUS	intron	18540342	18540629	1	-	.	ID=g11643.t1.intron12;Parent=g11643.t1;
OW052037.1_Epicampocera_succincta_genome_assembly,_chromosome:_4	AUGUSTUS	CDS	18540630	18540654	1	-	0	ID=g11643.t1.CDS13;Parent=g11643.t1;
OW052037.1_Epicampocera_succincta_genome_assembly,_chromosome:_4	AUGUSTUS	exon	18540630	18540654	.	-	.	ID=g11643.t1.exon13;Parent=g11643.t1;
OW052037.1_Epicampocera_succincta_genome_assembly,_chromosome:_4	AUGUSTUS	start_codon	18540652	18540654	.	-	0	ID=g11643.t1.start1;Parent=g11643.t1;
OW052037.1_Epicampocera_succincta_genome_assembly,_chromosome:_4	AUGUSTUS	mRNA	18535463	18540654	1	-	.	ID=g11643.t2;Parent=g11643;
OW052037.1_Epicampocera_succincta_genome_assembly,_chromosome:_4	AUGUSTUS	stop_codon	18535463	18535465	.	-	0	ID=g11643.t2.stop1;Parent=g11643.t2;
OW052037.1_Epicampocera_succincta_genome_assembly,_chromosome:_4	AUGUSTUS	CDS	18535463	18535561	1	-	0	ID=g11643.t2.CDS1;Parent=g11643.t2;
OW052037.1_Epicampocera_succincta_genome_assembly,_chromosome:_4	AUGUSTUS	exon	18535463	18535561	.	-	.	ID=g11643.t2.exon1;Parent=g11643.t2;
OW052037.1_Epicampocera_succincta_genome_assembly,_chromosome:_4	AUGUSTUS	intron	18535562	18535623	1	-	.	ID=g11643.t2.intron1;Parent=g11643.t2;
OW052037.1_Epicampocera_succincta_genome_assembly,_chromosome:_4	AUGUSTUS	CDS	18535624	18535833	1	-	0	ID=g11643.t2.CDS2;Parent=g11643.t2;
OW052037.1_Epicampocera_succincta_genome_assembly,_chromosome:_4	AUGUSTUS	exon	18535624	18535833	.	-	.	ID=g11643.t2.exon2;Parent=g11643.t2;
OW052037.1_Epicampocera_succincta_genome_assembly,_chromosome:_4	AUGUSTUS	intron	18535834	18536096	1	-	.	ID=g11643.t2.intron2;Parent=g11643.t2;
OW052037.1_Epicampocera_succincta_genome_assembly,_chromosome:_4	AUGUSTUS	CDS	18536097	18536719	1	-	2	ID=g11643.t2.CDS3;Parent=g11643.t2;
OW052037.1_Epicampocera_succincta_genome_assembly,_chromosome:_4	AUGUSTUS	exon	18536097	18536719	.	-	.	ID=g11643.t2.exon3;Parent=g11643.t2;
OW052037.1_Epicampocera_succincta_genome_assembly,_chromosome:_4	AUGUSTUS	intron	18536720	18536792	1	-	.	ID=g11643.t2.intron3;Parent=g11643.t2;
OW052037.1_Epicampocera_succincta_genome_assembly,_chromosome:_4	AUGUSTUS	CDS	18536793	18537026	1	-	2	ID=g11643.t2.CDS4;Parent=g11643.t2;
OW052037.1_Epicampocera_succincta_genome_assembly,_chromosome:_4	AUGUSTUS	exon	18536793	18537026	.	-	.	ID=g11643.t2.exon4;Parent=g11643.t2;
OW052037.1_Epicampocera_succincta_genome_assembly,_chromosome:_4	AUGUSTUS	intron	18537027	18537091	1	-	.	ID=g11643.t2.intron4;Parent=g11643.t2;
OW052037.1_Epicampocera_succincta_genome_assembly,_chromosome:_4	AUGUSTUS	CDS	18537092	18537202	1	-	2	ID=g11643.t2.CDS5;Parent=g11643.t2;
OW052037.1_Epicampocera_succincta_genome_assembly,_chromosome:_4	AUGUSTUS	exon	18537092	18537202	.	-	.	ID=g11643.t2.exon5;Parent=g11643.t2;
OW052037.1_Epicampocera_succincta_genome_assembly,_chromosome:_4	AUGUSTUS	intron	18537203	18537296	1	-	.	ID=g11643.t2.intron5;Parent=g11643.t2;
OW052037.1_Epicampocera_succincta_genome_assembly,_chromosome:_4	AUGUSTUS	CDS	18537297	18537692	1	-	2	ID=g11643.t2.CDS6;Parent=g11643.t2;
OW052037.1_Epicampocera_succincta_genome_assembly,_chromosome:_4	AUGUSTUS	exon	18537297	18537692	.	-	.	ID=g11643.t2.exon6;Parent=g11643.t2;
OW052037.1_Epicampocera_succincta_genome_assembly,_chromosome:_4	AUGUSTUS	intron	18537693	18537757	1	-	.	ID=g11643.t2.intron6;Parent=g11643.t2;
OW052037.1_Epicampocera_succincta_genome_assembly,_chromosome:_4	AUGUSTUS	CDS	18537758	18537818	1	-	0	ID=g11643.t2.CDS7;Parent=g11643.t2;
OW052037.1_Epicampocera_succincta_genome_assembly,_chromosome:_4	AUGUSTUS	exon	18537758	18537818	.	-	.	ID=g11643.t2.exon7;Parent=g11643.t2;
OW052037.1_Epicampocera_succincta_genome_assembly,_chromosome:_4	AUGUSTUS	intron	18537819	18538187	1	-	.	ID=g11643.t2.intron7;Parent=g11643.t2;
OW052037.1_Epicampocera_succincta_genome_assembly,_chromosome:_4	AUGUSTUS	CDS	18538188	18538459	1	-	2	ID=g11643.t2.CDS8;Parent=g11643.t2;
OW052037.1_Epicampocera_succincta_genome_assembly,_chromosome:_4	AUGUSTUS	exon	18538188	18538459	.	-	.	ID=g11643.t2.exon8;Parent=g11643.t2;
OW052037.1_Epicampocera_succincta_genome_assembly,_chromosome:_4	AUGUSTUS	intron	18538460	18539452	1	-	.	ID=g11643.t2.intron8;Parent=g11643.t2;
OW052037.1_Epicampocera_succincta_genome_assembly,_chromosome:_4	AUGUSTUS	CDS	18539453	18539576	1	-	0	ID=g11643.t2.CDS9;Parent=g11643.t2;
OW052037.1_Epicampocera_succincta_genome_assembly,_chromosome:_4	AUGUSTUS	exon	18539453	18539576	.	-	.	ID=g11643.t2.exon9;Parent=g11643.t2;
OW052037.1_Epicampocera_succincta_genome_assembly,_chromosome:_4	AUGUSTUS	intron	18539577	18539640	1	-	.	ID=g11643.t2.intron9;Parent=g11643.t2;
OW052037.1_Epicampocera_succincta_genome_assembly,_chromosome:_4	AUGUSTUS	CDS	18539641	18539976	1	-	0	ID=g11643.t2.CDS10;Parent=g11643.t2;
OW052037.1_Epicampocera_succincta_genome_assembly,_chromosome:_4	AUGUSTUS	exon	18539641	18539976	.	-	.	ID=g11643.t2.exon10;Parent=g11643.t2;
OW052037.1_Epicampocera_succincta_genome_assembly,_chromosome:_4	AUGUSTUS	intron	18539977	18540044	1	-	.	ID=g11643.t2.intron10;Parent=g11643.t2;
OW052037.1_Epicampocera_succincta_genome_assembly,_chromosome:_4	AUGUSTUS	CDS	18540045	18540179	1	-	0	ID=g11643.t2.CDS11;Parent=g11643.t2;
OW052037.1_Epicampocera_succincta_genome_assembly,_chromosome:_4	AUGUSTUS	exon	18540045	18540179	.	-	.	ID=g11643.t2.exon11;Parent=g11643.t2;
OW052037.1_Epicampocera_succincta_genome_assembly,_chromosome:_4	AUGUSTUS	intron	18540180	18540243	1	-	.	ID=g11643.t2.intron11;Parent=g11643.t2;
OW052037.1_Epicampocera_succincta_genome_assembly,_chromosome:_4	AUGUSTUS	CDS	18540244	18540341	1	-	2	ID=g11643.t2.CDS12;Parent=g11643.t2;
OW052037.1_Epicampocera_succincta_genome_assembly,_chromosome:_4	AUGUSTUS	exon	18540244	18540341	.	-	.	ID=g11643.t2.exon12;Parent=g11643.t2;
OW052037.1_Epicampocera_succincta_genome_assembly,_chromosome:_4	AUGUSTUS	intron	18540342	18540629	1	-	.	ID=g11643.t2.intron12;Parent=g11643.t2;
OW052037.1_Epicampocera_succincta_genome_assembly,_chromosome:_4	AUGUSTUS	CDS	18540630	18540654	1	-	0	ID=g11643.t2.CDS13;Parent=g11643.t2;
OW052037.1_Epicampocera_succincta_genome_assembly,_chromosome:_4	AUGUSTUS	exon	18540630	18540654	.	-	.	ID=g11643.t2.exon13;Parent=g11643.t2;
OW052037.1_Epicampocera_succincta_genome_assembly,_chromosome:_4	AUGUSTUS	start_codon	18540652	18540654	.	-	0	ID=g11643.t2.start1;Parent=g11643.t2;
OW052037.1_Epicampocera_succincta_genome_assembly,_chromosome:_4	AUGUSTUS	mRNA	18535463	18540654	1	-	.	ID=g11643.t3;Parent=g11643;
OW052037.1_Epicampocera_succincta_genome_assembly,_chromosome:_4	AUGUSTUS	stop_codon	18535463	18535465	.	-	0	ID=g11643.t3.stop1;Parent=g11643.t3;
OW052037.1_Epicampocera_succincta_genome_assembly,_chromosome:_4	AUGUSTUS	CDS	18535463	18535561	1	-	0	ID=g11643.t3.CDS1;Parent=g11643.t3;
OW052037.1_Epicampocera_succincta_genome_assembly,_chromosome:_4	AUGUSTUS	exon	18535463	18535561	.	-	.	ID=g11643.t3.exon1;Parent=g11643.t3;
OW052037.1_Epicampocera_succincta_genome_assembly,_chromosome:_4	AUGUSTUS	intron	18535562	18535623	1	-	.	ID=g11643.t3.intron1;Parent=g11643.t3;
OW052037.1_Epicampocera_succincta_genome_assembly,_chromosome:_4	AUGUSTUS	CDS	18535624	18535833	1	-	0	ID=g11643.t3.CDS2;Parent=g11643.t3;
OW052037.1_Epicampocera_succincta_genome_assembly,_chromosome:_4	AUGUSTUS	exon	18535624	18535833	.	-	.	ID=g11643.t3.exon2;Parent=g11643.t3;
OW052037.1_Epicampocera_succincta_genome_assembly,_chromosome:_4	AUGUSTUS	intron	18535834	18536096	1	-	.	ID=g11643.t3.intron2;Parent=g11643.t3;
OW052037.1_Epicampocera_succincta_genome_assembly,_chromosome:_4	AUGUSTUS	CDS	18536097	18536719	1	-	2	ID=g11643.t3.CDS3;Parent=g11643.t3;
OW052037.1_Epicampocera_succincta_genome_assembly,_chromosome:_4	AUGUSTUS	exon	18536097	18536719	.	-	.	ID=g11643.t3.exon3;Parent=g11643.t3;
OW052037.1_Epicampocera_succincta_genome_assembly,_chromosome:_4	AUGUSTUS	intron	18536720	18536792	1	-	.	ID=g11643.t3.intron3;Parent=g11643.t3;
OW052037.1_Epicampocera_succincta_genome_assembly,_chromosome:_4	AUGUSTUS	CDS	18536793	18537026	1	-	2	ID=g11643.t3.CDS4;Parent=g11643.t3;
OW052037.1_Epicampocera_succincta_genome_assembly,_chromosome:_4	AUGUSTUS	exon	18536793	18537026	.	-	.	ID=g11643.t3.exon4;Parent=g11643.t3;
OW052037.1_Epicampocera_succincta_genome_assembly,_chromosome:_4	AUGUSTUS	intron	18537027	18537091	1	-	.	ID=g11643.t3.intron4;Parent=g11643.t3;
OW052037.1_Epicampocera_succincta_genome_assembly,_chromosome:_4	AUGUSTUS	CDS	18537092	18537202	1	-	2	ID=g11643.t3.CDS5;Parent=g11643.t3;
OW052037.1_Epicampocera_succincta_genome_assembly,_chromosome:_4	AUGUSTUS	exon	18537092	18537202	.	-	.	ID=g11643.t3.exon5;Parent=g11643.t3;
OW052037.1_Epicampocera_succincta_genome_assembly,_chromosome:_4	AUGUSTUS	intron	18537203	18537296	1	-	.	ID=g11643.t3.intron5;Parent=g11643.t3;
OW052037.1_Epicampocera_succincta_genome_assembly,_chromosome:_4	AUGUSTUS	CDS	18537297	18537692	1	-	2	ID=g11643.t3.CDS6;Parent=g11643.t3;
OW052037.1_Epicampocera_succincta_genome_assembly,_chromosome:_4	AUGUSTUS	exon	18537297	18537692	.	-	.	ID=g11643.t3.exon6;Parent=g11643.t3;
OW052037.1_Epicampocera_succincta_genome_assembly,_chromosome:_4	AUGUSTUS	intron	18537693	18537757	1	-	.	ID=g11643.t3.intron6;Parent=g11643.t3;
OW052037.1_Epicampocera_succincta_genome_assembly,_chromosome:_4	AUGUSTUS	CDS	18537758	18537818	1	-	0	ID=g11643.t3.CDS7;Parent=g11643.t3;
OW052037.1_Epicampocera_succincta_genome_assembly,_chromosome:_4	AUGUSTUS	exon	18537758	18537818	.	-	.	ID=g11643.t3.exon7;Parent=g11643.t3;
OW052037.1_Epicampocera_succincta_genome_assembly,_chromosome:_4	AUGUSTUS	intron	18537819	18538187	1	-	.	ID=g11643.t3.intron7;Parent=g11643.t3;
OW052037.1_Epicampocera_succincta_genome_assembly,_chromosome:_4	AUGUSTUS	CDS	18538188	18538459	1	-	2	ID=g11643.t3.CDS8;Parent=g11643.t3;
OW052037.1_Epicampocera_succincta_genome_assembly,_chromosome:_4	AUGUSTUS	exon	18538188	18538459	.	-	.	ID=g11643.t3.exon8;Parent=g11643.t3;
OW052037.1_Epicampocera_succincta_genome_assembly,_chromosome:_4	AUGUSTUS	intron	18538460	18539452	1	-	.	ID=g11643.t3.intron8;Parent=g11643.t3;
OW052037.1_Epicampocera_succincta_genome_assembly,_chromosome:_4	AUGUSTUS	CDS	18539453	18539576	1	-	0	ID=g11643.t3.CDS9;Parent=g11643.t3;
OW052037.1_Epicampocera_succincta_genome_assembly,_chromosome:_4	AUGUSTUS	exon	18539453	18539576	.	-	.	ID=g11643.t3.exon9;Parent=g11643.t3;
OW052037.1_Epicampocera_succincta_genome_assembly,_chromosome:_4	AUGUSTUS	intron	18539577	18539640	1	-	.	ID=g11643.t3.intron9;Parent=g11643.t3;
OW052037.1_Epicampocera_succincta_genome_assembly,_chromosome:_4	AUGUSTUS	CDS	18539641	18539976	1	-	0	ID=g11643.t3.CDS10;Parent=g11643.t3;
OW052037.1_Epicampocera_succincta_genome_assembly,_chromosome:_4	AUGUSTUS	exon	18539641	18539976	.	-	.	ID=g11643.t3.exon10;Parent=g11643.t3;
OW052037.1_Epicampocera_succincta_genome_assembly,_chromosome:_4	AUGUSTUS	intron	18539977	18540044	1	-	.	ID=g11643.t3.intron10;Parent=g11643.t3;
OW052037.1_Epicampocera_succincta_genome_assembly,_chromosome:_4	AUGUSTUS	CDS	18540045	18540179	1	-	0	ID=g11643.t3.CDS11;Parent=g11643.t3;
OW052037.1_Epicampocera_succincta_genome_assembly,_chromosome:_4	AUGUSTUS	exon	18540045	18540179	.	-	.	ID=g11643.t3.exon11;Parent=g11643.t3;
OW052037.1_Epicampocera_succincta_genome_assembly,_chromosome:_4	AUGUSTUS	intron	18540180	18540237	1	-	.	ID=g11643.t3.intron11;Parent=g11643.t3;
OW052037.1_Epicampocera_succincta_genome_assembly,_chromosome:_4	AUGUSTUS	CDS	18540238	18540341	1	-	2	ID=g11643.t3.CDS12;Parent=g11643.t3;
OW052037.1_Epicampocera_succincta_genome_assembly,_chromosome:_4	AUGUSTUS	exon	18540238	18540341	.	-	.	ID=g11643.t3.exon12;Parent=g11643.t3;
OW052037.1_Epicampocera_succincta_genome_assembly,_chromosome:_4	AUGUSTUS	intron	18540342	18540629	1	-	.	ID=g11643.t3.intron12;Parent=g11643.t3;
OW052037.1_Epicampocera_succincta_genome_assembly,_chromosome:_4	AUGUSTUS	CDS	18540630	18540654	1	-	0	ID=g11643.t3.CDS13;Parent=g11643.t3;
OW052037.1_Epicampocera_succincta_genome_assembly,_chromosome:_4	AUGUSTUS	exon	18540630	18540654	.	-	.	ID=g11643.t3.exon13;Parent=g11643.t3;
OW052037.1_Epicampocera_succincta_genome_assembly,_chromosome:_4	AUGUSTUS	start_codon	18540652	18540654	.	-	0	ID=g11643.t3.start1;Parent=g11643.t3;
OW052037.1_Epicampocera_succincta_genome_assembly,_chromosome:_4	AUGUSTUS	gene	18542407	18545538	.	-	.	ID=g11644;
OW052037.1_Epicampocera_succincta_genome_assembly,_chromosome:_4	AUGUSTUS	mRNA	18542407	18545538	1	-	.	ID=g11644.t1;Parent=g11644;
OW052037.1_Epicampocera_succincta_genome_assembly,_chromosome:_4	AUGUSTUS	stop_codon	18542407	18542409	.	-	0	ID=g11644.t1.stop1;Parent=g11644.t1;
OW052037.1_Epicampocera_succincta_genome_assembly,_chromosome:_4	AUGUSTUS	CDS	18542407	18542523	1	-	0	ID=g11644.t1.CDS1;Parent=g11644.t1;
OW052037.1_Epicampocera_succincta_genome_assembly,_chromosome:_4	AUGUSTUS	exon	18542407	18542523	.	-	.	ID=g11644.t1.exon1;Parent=g11644.t1;
OW052037.1_Epicampocera_succincta_genome_assembly,_chromosome:_4	AUGUSTUS	intron	18542524	18543610	1	-	.	ID=g11644.t1.intron1;Parent=g11644.t1;
OW052037.1_Epicampocera_succincta_genome_assembly,_chromosome:_4	AUGUSTUS	CDS	18543611	18544272	1	-	2	ID=g11644.t1.CDS2;Parent=g11644.t1;
OW052037.1_Epicampocera_succincta_genome_assembly,_chromosome:_4	AUGUSTUS	exon	18543611	18544272	.	-	.	ID=g11644.t1.exon2;Parent=g11644.t1;
OW052037.1_Epicampocera_succincta_genome_assembly,_chromosome:_4	AUGUSTUS	intron	18544273	18544742	1	-	.	ID=g11644.t1.intron2;Parent=g11644.t1;
OW052037.1_Epicampocera_succincta_genome_assembly,_chromosome:_4	AUGUSTUS	CDS	18544743	18545538	1	-	0	ID=g11644.t1.CDS3;Parent=g11644.t1;
OW052037.1_Epicampocera_succincta_genome_assembly,_chromosome:_4	AUGUSTUS	exon	18544743	18545538	.	-	.	ID=g11644.t1.exon3;Parent=g11644.t1;
OW052037.1_Epicampocera_succincta_genome_assembly,_chromosome:_4	AUGUSTUS	start_codon	18545536	18545538	.	-	0	ID=g11644.t1.start1;Parent=g11644.t1;
OW052037.1_Epicampocera_succincta_genome_assembly,_chromosome:_4	AUGUSTUS	mRNA	18542407	18545535	0.3	-	.	ID=g11644.t2;Parent=g11644;
OW052037.1_Epicampocera_succincta_genome_assembly,_chromosome:_4	AUGUSTUS	stop_codon	18542407	18542409	.	-	0	ID=g11644.t2.stop1;Parent=g11644.t2;
OW052037.1_Epicampocera_succincta_genome_assembly,_chromosome:_4	AUGUSTUS	CDS	18542407	18542523	1	-	0	ID=g11644.t2.CDS1;Parent=g11644.t2;
OW052037.1_Epicampocera_succincta_genome_assembly,_chromosome:_4	AUGUSTUS	exon	18542407	18542523	.	-	.	ID=g11644.t2.exon1;Parent=g11644.t2;
OW052037.1_Epicampocera_succincta_genome_assembly,_chromosome:_4	AUGUSTUS	intron	18542524	18542782	0.54	-	.	ID=g11644.t2.intron1;Parent=g11644.t2;
OW052037.1_Epicampocera_succincta_genome_assembly,_chromosome:_4	AUGUSTUS	CDS	18542783	18542914	0.34	-	0	ID=g11644.t2.CDS2;Parent=g11644.t2;
OW052037.1_Epicampocera_succincta_genome_assembly,_chromosome:_4	AUGUSTUS	exon	18542783	18542914	.	-	.	ID=g11644.t2.exon2;Parent=g11644.t2;
OW052037.1_Epicampocera_succincta_genome_assembly,_chromosome:_4	AUGUSTUS	intron	18542915	18543610	0.34	-	.	ID=g11644.t2.intron2;Parent=g11644.t2;
OW052037.1_Epicampocera_succincta_genome_assembly,_chromosome:_4	AUGUSTUS	CDS	18543611	18544272	0.79	-	2	ID=g11644.t2.CDS3;Parent=g11644.t2;
OW052037.1_Epicampocera_succincta_genome_assembly,_chromosome:_4	AUGUSTUS	exon	18543611	18544272	.	-	.	ID=g11644.t2.exon3;Parent=g11644.t2;
OW052037.1_Epicampocera_succincta_genome_assembly,_chromosome:_4	AUGUSTUS	intron	18544273	18544742	1	-	.	ID=g11644.t2.intron3;Parent=g11644.t2;
OW052037.1_Epicampocera_succincta_genome_assembly,_chromosome:_4	AUGUSTUS	CDS	18544743	18545535	0.97	-	0	ID=g11644.t2.CDS4;Parent=g11644.t2;
OW052037.1_Epicampocera_succincta_genome_assembly,_chromosome:_4	AUGUSTUS	exon	18544743	18545535	.	-	.	ID=g11644.t2.exon4;Parent=g11644.t2;
OW052037.1_Epicampocera_succincta_genome_assembly,_chromosome:_4	AUGUSTUS	start_codon	18545533	18545535	.	-	0	ID=g11644.t2.start1;Parent=g11644.t2;
OW052037.1_Epicampocera_succincta_genome_assembly,_chromosome:_4	AUGUSTUS	gene	18545937	18547952	.	+	.	ID=g11645;
OW052037.1_Epicampocera_succincta_genome_assembly,_chromosome:_4	AUGUSTUS	mRNA	18545937	18547952	1	+	.	ID=g11645.t1;Parent=g11645;
OW052037.1_Epicampocera_succincta_genome_assembly,_chromosome:_4	AUGUSTUS	start_codon	18545937	18545939	.	+	0	ID=g11645.t1.start1;Parent=g11645.t1;
OW052037.1_Epicampocera_succincta_genome_assembly,_chromosome:_4	AUGUSTUS	CDS	18545937	18545999	1	+	0	ID=g11645.t1.CDS1;Parent=g11645.t1;
OW052037.1_Epicampocera_succincta_genome_assembly,_chromosome:_4	AUGUSTUS	exon	18545937	18545999	.	+	.	ID=g11645.t1.exon1;Parent=g11645.t1;
OW052037.1_Epicampocera_succincta_genome_assembly,_chromosome:_4	AUGUSTUS	intron	18546000	18546073	1	+	.	ID=g11645.t1.intron1;Parent=g11645.t1;
OW052037.1_Epicampocera_succincta_genome_assembly,_chromosome:_4	AUGUSTUS	CDS	18546074	18546166	1	+	0	ID=g11645.t1.CDS2;Parent=g11645.t1;
OW052037.1_Epicampocera_succincta_genome_assembly,_chromosome:_4	AUGUSTUS	exon	18546074	18546166	.	+	.	ID=g11645.t1.exon2;Parent=g11645.t1;
OW052037.1_Epicampocera_succincta_genome_assembly,_chromosome:_4	AUGUSTUS	intron	18546167	18546238	1	+	.	ID=g11645.t1.intron2;Parent=g11645.t1;
OW052037.1_Epicampocera_succincta_genome_assembly,_chromosome:_4	AUGUSTUS	CDS	18546239	18546908	1	+	0	ID=g11645.t1.CDS3;Parent=g11645.t1;
OW052037.1_Epicampocera_succincta_genome_assembly,_chromosome:_4	AUGUSTUS	exon	18546239	18546908	.	+	.	ID=g11645.t1.exon3;Parent=g11645.t1;
OW052037.1_Epicampocera_succincta_genome_assembly,_chromosome:_4	AUGUSTUS	intron	18546909	18546961	1	+	.	ID=g11645.t1.intron3;Parent=g11645.t1;
OW052037.1_Epicampocera_succincta_genome_assembly,_chromosome:_4	AUGUSTUS	CDS	18546962	18547175	1	+	2	ID=g11645.t1.CDS4;Parent=g11645.t1;
OW052037.1_Epicampocera_succincta_genome_assembly,_chromosome:_4	AUGUSTUS	exon	18546962	18547175	.	+	.	ID=g11645.t1.exon4;Parent=g11645.t1;
OW052037.1_Epicampocera_succincta_genome_assembly,_chromosome:_4	AUGUSTUS	intron	18547176	18547501	1	+	.	ID=g11645.t1.intron4;Parent=g11645.t1;
OW052037.1_Epicampocera_succincta_genome_assembly,_chromosome:_4	AUGUSTUS	CDS	18547502	18547659	1	+	1	ID=g11645.t1.CDS5;Parent=g11645.t1;
OW052037.1_Epicampocera_succincta_genome_assembly,_chromosome:_4	AUGUSTUS	exon	18547502	18547659	.	+	.	ID=g11645.t1.exon5;Parent=g11645.t1;
OW052037.1_Epicampocera_succincta_genome_assembly,_chromosome:_4	AUGUSTUS	intron	18547660	18547713	1	+	.	ID=g11645.t1.intron5;Parent=g11645.t1;
OW052037.1_Epicampocera_succincta_genome_assembly,_chromosome:_4	AUGUSTUS	CDS	18547714	18547952	1	+	2	ID=g11645.t1.CDS6;Parent=g11645.t1;
OW052037.1_Epicampocera_succincta_genome_assembly,_chromosome:_4	AUGUSTUS	exon	18547714	18547952	.	+	.	ID=g11645.t1.exon6;Parent=g11645.t1;
OW052037.1_Epicampocera_succincta_genome_assembly,_chromosome:_4	AUGUSTUS	stop_codon	18547950	18547952	.	+	0	ID=g11645.t1.stop1;Parent=g11645.t1;
OW052037.1_Epicampocera_succincta_genome_assembly,_chromosome:_4	AUGUSTUS	gene	18549161	18551147	.	+	.	ID=g11646;
OW052037.1_Epicampocera_succincta_genome_assembly,_chromosome:_4	AUGUSTUS	mRNA	18549161	18551147	1	+	.	ID=g11646.t1;Parent=g11646;
OW052037.1_Epicampocera_succincta_genome_assembly,_chromosome:_4	AUGUSTUS	start_codon	18549161	18549163	.	+	0	ID=g11646.t1.start1;Parent=g11646.t1;
OW052037.1_Epicampocera_succincta_genome_assembly,_chromosome:_4	AUGUSTUS	CDS	18549161	18549228	1	+	0	ID=g11646.t1.CDS1;Parent=g11646.t1;
OW052037.1_Epicampocera_succincta_genome_assembly,_chromosome:_4	AUGUSTUS	exon	18549161	18549228	.	+	.	ID=g11646.t1.exon1;Parent=g11646.t1;
OW052037.1_Epicampocera_succincta_genome_assembly,_chromosome:_4	AUGUSTUS	intron	18549229	18549291	1	+	.	ID=g11646.t1.intron1;Parent=g11646.t1;
OW052037.1_Epicampocera_succincta_genome_assembly,_chromosome:_4	AUGUSTUS	CDS	18549292	18549456	1	+	1	ID=g11646.t1.CDS2;Parent=g11646.t1;
OW052037.1_Epicampocera_succincta_genome_assembly,_chromosome:_4	AUGUSTUS	exon	18549292	18549456	.	+	.	ID=g11646.t1.exon2;Parent=g11646.t1;
OW052037.1_Epicampocera_succincta_genome_assembly,_chromosome:_4	AUGUSTUS	intron	18549457	18549512	1	+	.	ID=g11646.t1.intron2;Parent=g11646.t1;
OW052037.1_Epicampocera_succincta_genome_assembly,_chromosome:_4	AUGUSTUS	CDS	18549513	18549885	1	+	1	ID=g11646.t1.CDS3;Parent=g11646.t1;
OW052037.1_Epicampocera_succincta_genome_assembly,_chromosome:_4	AUGUSTUS	exon	18549513	18549885	.	+	.	ID=g11646.t1.exon3;Parent=g11646.t1;
OW052037.1_Epicampocera_succincta_genome_assembly,_chromosome:_4	AUGUSTUS	intron	18549886	18549948	1	+	.	ID=g11646.t1.intron3;Parent=g11646.t1;
OW052037.1_Epicampocera_succincta_genome_assembly,_chromosome:_4	AUGUSTUS	CDS	18549949	18550084	1	+	0	ID=g11646.t1.CDS4;Parent=g11646.t1;
OW052037.1_Epicampocera_succincta_genome_assembly,_chromosome:_4	AUGUSTUS	exon	18549949	18550084	.	+	.	ID=g11646.t1.exon4;Parent=g11646.t1;
OW052037.1_Epicampocera_succincta_genome_assembly,_chromosome:_4	AUGUSTUS	intron	18550085	18550138	1	+	.	ID=g11646.t1.intron4;Parent=g11646.t1;
OW052037.1_Epicampocera_succincta_genome_assembly,_chromosome:_4	AUGUSTUS	CDS	18550139	18550269	1	+	2	ID=g11646.t1.CDS5;Parent=g11646.t1;
OW052037.1_Epicampocera_succincta_genome_assembly,_chromosome:_4	AUGUSTUS	exon	18550139	18550269	.	+	.	ID=g11646.t1.exon5;Parent=g11646.t1;
OW052037.1_Epicampocera_succincta_genome_assembly,_chromosome:_4	AUGUSTUS	intron	18550270	18550337	1	+	.	ID=g11646.t1.intron5;Parent=g11646.t1;
OW052037.1_Epicampocera_succincta_genome_assembly,_chromosome:_4	AUGUSTUS	CDS	18550338	18550923	1	+	0	ID=g11646.t1.CDS6;Parent=g11646.t1;
OW052037.1_Epicampocera_succincta_genome_assembly,_chromosome:_4	AUGUSTUS	exon	18550338	18550923	.	+	.	ID=g11646.t1.exon6;Parent=g11646.t1;
OW052037.1_Epicampocera_succincta_genome_assembly,_chromosome:_4	AUGUSTUS	intron	18550924	18551034	1	+	.	ID=g11646.t1.intron6;Parent=g11646.t1;
OW052037.1_Epicampocera_succincta_genome_assembly,_chromosome:_4	AUGUSTUS	CDS	18551035	18551147	1	+	2	ID=g11646.t1.CDS7;Parent=g11646.t1;
OW052037.1_Epicampocera_succincta_genome_assembly,_chromosome:_4	AUGUSTUS	exon	18551035	18551147	.	+	.	ID=g11646.t1.exon7;Parent=g11646.t1;
OW052037.1_Epicampocera_succincta_genome_assembly,_chromosome:_4	AUGUSTUS	stop_codon	18551145	18551147	.	+	0	ID=g11646.t1.stop1;Parent=g11646.t1;
OW052037.1_Epicampocera_succincta_genome_assembly,_chromosome:_4	AUGUSTUS	gene	18551453	18552710	.	+	.	ID=g11647;
OW052037.1_Epicampocera_succincta_genome_assembly,_chromosome:_4	AUGUSTUS	mRNA	18551453	18552710	1	+	.	ID=g11647.t1;Parent=g11647;
OW052037.1_Epicampocera_succincta_genome_assembly,_chromosome:_4	AUGUSTUS	start_codon	18551453	18551455	.	+	0	ID=g11647.t1.start1;Parent=g11647.t1;
OW052037.1_Epicampocera_succincta_genome_assembly,_chromosome:_4	AUGUSTUS	CDS	18551453	18551547	1	+	0	ID=g11647.t1.CDS1;Parent=g11647.t1;
OW052037.1_Epicampocera_succincta_genome_assembly,_chromosome:_4	AUGUSTUS	exon	18551453	18551547	.	+	.	ID=g11647.t1.exon1;Parent=g11647.t1;
OW052037.1_Epicampocera_succincta_genome_assembly,_chromosome:_4	AUGUSTUS	intron	18551548	18551633	1	+	.	ID=g11647.t1.intron1;Parent=g11647.t1;
OW052037.1_Epicampocera_succincta_genome_assembly,_chromosome:_4	AUGUSTUS	CDS	18551634	18552090	1	+	1	ID=g11647.t1.CDS2;Parent=g11647.t1;
OW052037.1_Epicampocera_succincta_genome_assembly,_chromosome:_4	AUGUSTUS	exon	18551634	18552090	.	+	.	ID=g11647.t1.exon2;Parent=g11647.t1;
OW052037.1_Epicampocera_succincta_genome_assembly,_chromosome:_4	AUGUSTUS	intron	18552091	18552167	1	+	.	ID=g11647.t1.intron2;Parent=g11647.t1;
OW052037.1_Epicampocera_succincta_genome_assembly,_chromosome:_4	AUGUSTUS	CDS	18552168	18552320	1	+	0	ID=g11647.t1.CDS3;Parent=g11647.t1;
OW052037.1_Epicampocera_succincta_genome_assembly,_chromosome:_4	AUGUSTUS	exon	18552168	18552320	.	+	.	ID=g11647.t1.exon3;Parent=g11647.t1;
OW052037.1_Epicampocera_succincta_genome_assembly,_chromosome:_4	AUGUSTUS	intron	18552321	18552380	1	+	.	ID=g11647.t1.intron3;Parent=g11647.t1;
OW052037.1_Epicampocera_succincta_genome_assembly,_chromosome:_4	AUGUSTUS	CDS	18552381	18552586	1	+	0	ID=g11647.t1.CDS4;Parent=g11647.t1;
OW052037.1_Epicampocera_succincta_genome_assembly,_chromosome:_4	AUGUSTUS	exon	18552381	18552586	.	+	.	ID=g11647.t1.exon4;Parent=g11647.t1;
OW052037.1_Epicampocera_succincta_genome_assembly,_chromosome:_4	AUGUSTUS	intron	18552587	18552643	1	+	.	ID=g11647.t1.intron4;Parent=g11647.t1;
OW052037.1_Epicampocera_succincta_genome_assembly,_chromosome:_4	AUGUSTUS	CDS	18552644	18552710	1	+	1	ID=g11647.t1.CDS5;Parent=g11647.t1;
OW052037.1_Epicampocera_succincta_genome_assembly,_chromosome:_4	AUGUSTUS	exon	18552644	18552710	.	+	.	ID=g11647.t1.exon5;Parent=g11647.t1;
OW052037.1_Epicampocera_succincta_genome_assembly,_chromosome:_4	AUGUSTUS	stop_codon	18552708	18552710	.	+	0	ID=g11647.t1.stop1;Parent=g11647.t1;
OW052037.1_Epicampocera_succincta_genome_assembly,_chromosome:_4	AUGUSTUS	gene	18553087	18554493	.	-	.	ID=g11648;
OW052037.1_Epicampocera_succincta_genome_assembly,_chromosome:_4	AUGUSTUS	mRNA	18553087	18554493	1	-	.	ID=g11648.t1;Parent=g11648;
OW052037.1_Epicampocera_succincta_genome_assembly,_chromosome:_4	AUGUSTUS	stop_codon	18553087	18553089	.	-	0	ID=g11648.t1.stop1;Parent=g11648.t1;
OW052037.1_Epicampocera_succincta_genome_assembly,_chromosome:_4	AUGUSTUS	CDS	18553087	18553181	1	-	2	ID=g11648.t1.CDS1;Parent=g11648.t1;
OW052037.1_Epicampocera_succincta_genome_assembly,_chromosome:_4	AUGUSTUS	exon	18553087	18553181	.	-	.	ID=g11648.t1.exon1;Parent=g11648.t1;
OW052037.1_Epicampocera_succincta_genome_assembly,_chromosome:_4	AUGUSTUS	intron	18553182	18553235	1	-	.	ID=g11648.t1.intron1;Parent=g11648.t1;
OW052037.1_Epicampocera_succincta_genome_assembly,_chromosome:_4	AUGUSTUS	CDS	18553236	18553410	1	-	0	ID=g11648.t1.CDS2;Parent=g11648.t1;
OW052037.1_Epicampocera_succincta_genome_assembly,_chromosome:_4	AUGUSTUS	exon	18553236	18553410	.	-	.	ID=g11648.t1.exon2;Parent=g11648.t1;
OW052037.1_Epicampocera_succincta_genome_assembly,_chromosome:_4	AUGUSTUS	intron	18553411	18553473	1	-	.	ID=g11648.t1.intron2;Parent=g11648.t1;
OW052037.1_Epicampocera_succincta_genome_assembly,_chromosome:_4	AUGUSTUS	CDS	18553474	18554298	1	-	0	ID=g11648.t1.CDS3;Parent=g11648.t1;
OW052037.1_Epicampocera_succincta_genome_assembly,_chromosome:_4	AUGUSTUS	exon	18553474	18554298	.	-	.	ID=g11648.t1.exon3;Parent=g11648.t1;
OW052037.1_Epicampocera_succincta_genome_assembly,_chromosome:_4	AUGUSTUS	intron	18554299	18554352	1	-	.	ID=g11648.t1.intron3;Parent=g11648.t1;
OW052037.1_Epicampocera_succincta_genome_assembly,_chromosome:_4	AUGUSTUS	CDS	18554353	18554493	1	-	0	ID=g11648.t1.CDS4;Parent=g11648.t1;
OW052037.1_Epicampocera_succincta_genome_assembly,_chromosome:_4	AUGUSTUS	exon	18554353	18554493	.	-	.	ID=g11648.t1.exon4;Parent=g11648.t1;
OW052037.1_Epicampocera_succincta_genome_assembly,_chromosome:_4	AUGUSTUS	start_codon	18554491	18554493	.	-	0	ID=g11648.t1.start1;Parent=g11648.t1;
OW052037.1_Epicampocera_succincta_genome_assembly,_chromosome:_4	AUGUSTUS	gene	18555713	18557806	.	-	.	ID=g11649;
OW052037.1_Epicampocera_succincta_genome_assembly,_chromosome:_4	AUGUSTUS	mRNA	18555713	18557806	1	-	.	ID=g11649.t1;Parent=g11649;
OW052037.1_Epicampocera_succincta_genome_assembly,_chromosome:_4	AUGUSTUS	stop_codon	18555713	18555715	.	-	0	ID=g11649.t1.stop1;Parent=g11649.t1;
OW052037.1_Epicampocera_succincta_genome_assembly,_chromosome:_4	AUGUSTUS	CDS	18555713	18555943	1	-	0	ID=g11649.t1.CDS1;Parent=g11649.t1;
OW052037.1_Epicampocera_succincta_genome_assembly,_chromosome:_4	AUGUSTUS	exon	18555713	18555943	.	-	.	ID=g11649.t1.exon1;Parent=g11649.t1;
OW052037.1_Epicampocera_succincta_genome_assembly,_chromosome:_4	AUGUSTUS	intron	18555944	18556000	1	-	.	ID=g11649.t1.intron1;Parent=g11649.t1;
OW052037.1_Epicampocera_succincta_genome_assembly,_chromosome:_4	AUGUSTUS	CDS	18556001	18556141	1	-	0	ID=g11649.t1.CDS2;Parent=g11649.t1;
OW052037.1_Epicampocera_succincta_genome_assembly,_chromosome:_4	AUGUSTUS	exon	18556001	18556141	.	-	.	ID=g11649.t1.exon2;Parent=g11649.t1;
OW052037.1_Epicampocera_succincta_genome_assembly,_chromosome:_4	AUGUSTUS	intron	18556142	18556911	1	-	.	ID=g11649.t1.intron2;Parent=g11649.t1;
OW052037.1_Epicampocera_succincta_genome_assembly,_chromosome:_4	AUGUSTUS	CDS	18556912	18557275	1	-	1	ID=g11649.t1.CDS3;Parent=g11649.t1;
OW052037.1_Epicampocera_succincta_genome_assembly,_chromosome:_4	AUGUSTUS	exon	18556912	18557275	.	-	.	ID=g11649.t1.exon3;Parent=g11649.t1;
OW052037.1_Epicampocera_succincta_genome_assembly,_chromosome:_4	AUGUSTUS	intron	18557276	18557336	1	-	.	ID=g11649.t1.intron3;Parent=g11649.t1;
OW052037.1_Epicampocera_succincta_genome_assembly,_chromosome:_4	AUGUSTUS	CDS	18557337	18557806	1	-	0	ID=g11649.t1.CDS4;Parent=g11649.t1;
OW052037.1_Epicampocera_succincta_genome_assembly,_chromosome:_4	AUGUSTUS	exon	18557337	18557806	.	-	.	ID=g11649.t1.exon4;Parent=g11649.t1;
OW052037.1_Epicampocera_succincta_genome_assembly,_chromosome:_4	AUGUSTUS	start_codon	18557804	18557806	.	-	0	ID=g11649.t1.start1;Parent=g11649.t1;
OW052037.1_Epicampocera_succincta_genome_assembly,_chromosome:_4	AUGUSTUS	gene	18562470	18570765	.	-	.	ID=g11650;
OW052037.1_Epicampocera_succincta_genome_assembly,_chromosome:_4	AUGUSTUS	mRNA	18562470	18570765	0.99	-	.	ID=g11650.t1;Parent=g11650;
OW052037.1_Epicampocera_succincta_genome_assembly,_chromosome:_4	AUGUSTUS	stop_codon	18562470	18562472	.	-	0	ID=g11650.t1.stop1;Parent=g11650.t1;
OW052037.1_Epicampocera_succincta_genome_assembly,_chromosome:_4	AUGUSTUS	CDS	18562470	18562924	0.99	-	2	ID=g11650.t1.CDS1;Parent=g11650.t1;
OW052037.1_Epicampocera_succincta_genome_assembly,_chromosome:_4	AUGUSTUS	exon	18562470	18562924	.	-	.	ID=g11650.t1.exon1;Parent=g11650.t1;
OW052037.1_Epicampocera_succincta_genome_assembly,_chromosome:_4	AUGUSTUS	intron	18562925	18562991	1	-	.	ID=g11650.t1.intron1;Parent=g11650.t1;
OW052037.1_Epicampocera_succincta_genome_assembly,_chromosome:_4	AUGUSTUS	CDS	18562992	18563510	1	-	2	ID=g11650.t1.CDS2;Parent=g11650.t1;
OW052037.1_Epicampocera_succincta_genome_assembly,_chromosome:_4	AUGUSTUS	exon	18562992	18563510	.	-	.	ID=g11650.t1.exon2;Parent=g11650.t1;
OW052037.1_Epicampocera_succincta_genome_assembly,_chromosome:_4	AUGUSTUS	intron	18563511	18564039	1	-	.	ID=g11650.t1.intron2;Parent=g11650.t1;
OW052037.1_Epicampocera_succincta_genome_assembly,_chromosome:_4	AUGUSTUS	CDS	18564040	18564681	1	-	2	ID=g11650.t1.CDS3;Parent=g11650.t1;
OW052037.1_Epicampocera_succincta_genome_assembly,_chromosome:_4	AUGUSTUS	exon	18564040	18564681	.	-	.	ID=g11650.t1.exon3;Parent=g11650.t1;
OW052037.1_Epicampocera_succincta_genome_assembly,_chromosome:_4	AUGUSTUS	intron	18564682	18564873	1	-	.	ID=g11650.t1.intron3;Parent=g11650.t1;
OW052037.1_Epicampocera_succincta_genome_assembly,_chromosome:_4	AUGUSTUS	CDS	18564874	18564942	1	-	2	ID=g11650.t1.CDS4;Parent=g11650.t1;
OW052037.1_Epicampocera_succincta_genome_assembly,_chromosome:_4	AUGUSTUS	exon	18564874	18564942	.	-	.	ID=g11650.t1.exon4;Parent=g11650.t1;
OW052037.1_Epicampocera_succincta_genome_assembly,_chromosome:_4	AUGUSTUS	intron	18564943	18565110	1	-	.	ID=g11650.t1.intron4;Parent=g11650.t1;
OW052037.1_Epicampocera_succincta_genome_assembly,_chromosome:_4	AUGUSTUS	CDS	18565111	18565308	1	-	2	ID=g11650.t1.CDS5;Parent=g11650.t1;
OW052037.1_Epicampocera_succincta_genome_assembly,_chromosome:_4	AUGUSTUS	exon	18565111	18565308	.	-	.	ID=g11650.t1.exon5;Parent=g11650.t1;
OW052037.1_Epicampocera_succincta_genome_assembly,_chromosome:_4	AUGUSTUS	intron	18565309	18565588	1	-	.	ID=g11650.t1.intron5;Parent=g11650.t1;
OW052037.1_Epicampocera_succincta_genome_assembly,_chromosome:_4	AUGUSTUS	CDS	18565589	18565718	1	-	0	ID=g11650.t1.CDS6;Parent=g11650.t1;
OW052037.1_Epicampocera_succincta_genome_assembly,_chromosome:_4	AUGUSTUS	exon	18565589	18565718	.	-	.	ID=g11650.t1.exon6;Parent=g11650.t1;
OW052037.1_Epicampocera_succincta_genome_assembly,_chromosome:_4	AUGUSTUS	intron	18565719	18565771	1	-	.	ID=g11650.t1.intron6;Parent=g11650.t1;
OW052037.1_Epicampocera_succincta_genome_assembly,_chromosome:_4	AUGUSTUS	CDS	18565772	18565907	1	-	1	ID=g11650.t1.CDS7;Parent=g11650.t1;
OW052037.1_Epicampocera_succincta_genome_assembly,_chromosome:_4	AUGUSTUS	exon	18565772	18565907	.	-	.	ID=g11650.t1.exon7;Parent=g11650.t1;
OW052037.1_Epicampocera_succincta_genome_assembly,_chromosome:_4	AUGUSTUS	intron	18565908	18565956	1	-	.	ID=g11650.t1.intron7;Parent=g11650.t1;
OW052037.1_Epicampocera_succincta_genome_assembly,_chromosome:_4	AUGUSTUS	CDS	18565957	18566074	1	-	2	ID=g11650.t1.CDS8;Parent=g11650.t1;
OW052037.1_Epicampocera_succincta_genome_assembly,_chromosome:_4	AUGUSTUS	exon	18565957	18566074	.	-	.	ID=g11650.t1.exon8;Parent=g11650.t1;
OW052037.1_Epicampocera_succincta_genome_assembly,_chromosome:_4	AUGUSTUS	intron	18566075	18566177	1	-	.	ID=g11650.t1.intron8;Parent=g11650.t1;
OW052037.1_Epicampocera_succincta_genome_assembly,_chromosome:_4	AUGUSTUS	CDS	18566178	18566627	1	-	2	ID=g11650.t1.CDS9;Parent=g11650.t1;
OW052037.1_Epicampocera_succincta_genome_assembly,_chromosome:_4	AUGUSTUS	exon	18566178	18566627	.	-	.	ID=g11650.t1.exon9;Parent=g11650.t1;
OW052037.1_Epicampocera_succincta_genome_assembly,_chromosome:_4	AUGUSTUS	intron	18566628	18566685	1	-	.	ID=g11650.t1.intron9;Parent=g11650.t1;
OW052037.1_Epicampocera_succincta_genome_assembly,_chromosome:_4	AUGUSTUS	CDS	18566686	18568002	1	-	2	ID=g11650.t1.CDS10;Parent=g11650.t1;
OW052037.1_Epicampocera_succincta_genome_assembly,_chromosome:_4	AUGUSTUS	exon	18566686	18568002	.	-	.	ID=g11650.t1.exon10;Parent=g11650.t1;
OW052037.1_Epicampocera_succincta_genome_assembly,_chromosome:_4	AUGUSTUS	intron	18568003	18570674	1	-	.	ID=g11650.t1.intron10;Parent=g11650.t1;
OW052037.1_Epicampocera_succincta_genome_assembly,_chromosome:_4	AUGUSTUS	CDS	18570675	18570765	1	-	0	ID=g11650.t1.CDS11;Parent=g11650.t1;
OW052037.1_Epicampocera_succincta_genome_assembly,_chromosome:_4	AUGUSTUS	exon	18570675	18570765	.	-	.	ID=g11650.t1.exon11;Parent=g11650.t1;
OW052037.1_Epicampocera_succincta_genome_assembly,_chromosome:_4	AUGUSTUS	start_codon	18570763	18570765	.	-	0	ID=g11650.t1.start1;Parent=g11650.t1;
OW052037.1_Epicampocera_succincta_genome_assembly,_chromosome:_4	AUGUSTUS	mRNA	18562470	18570765	0.98	-	.	ID=g11650.t2;Parent=g11650;
OW052037.1_Epicampocera_succincta_genome_assembly,_chromosome:_4	AUGUSTUS	stop_codon	18562470	18562472	.	-	0	ID=g11650.t2.stop1;Parent=g11650.t2;
OW052037.1_Epicampocera_succincta_genome_assembly,_chromosome:_4	AUGUSTUS	CDS	18562470	18562924	1	-	2	ID=g11650.t2.CDS1;Parent=g11650.t2;
OW052037.1_Epicampocera_succincta_genome_assembly,_chromosome:_4	AUGUSTUS	exon	18562470	18562924	.	-	.	ID=g11650.t2.exon1;Parent=g11650.t2;
OW052037.1_Epicampocera_succincta_genome_assembly,_chromosome:_4	AUGUSTUS	intron	18562925	18562991	1	-	.	ID=g11650.t2.intron1;Parent=g11650.t2;
OW052037.1_Epicampocera_succincta_genome_assembly,_chromosome:_4	AUGUSTUS	CDS	18562992	18563510	1	-	2	ID=g11650.t2.CDS2;Parent=g11650.t2;
OW052037.1_Epicampocera_succincta_genome_assembly,_chromosome:_4	AUGUSTUS	exon	18562992	18563510	.	-	.	ID=g11650.t2.exon2;Parent=g11650.t2;
OW052037.1_Epicampocera_succincta_genome_assembly,_chromosome:_4	AUGUSTUS	intron	18563511	18564039	1	-	.	ID=g11650.t2.intron2;Parent=g11650.t2;
OW052037.1_Epicampocera_succincta_genome_assembly,_chromosome:_4	AUGUSTUS	CDS	18564040	18564681	1	-	2	ID=g11650.t2.CDS3;Parent=g11650.t2;
OW052037.1_Epicampocera_succincta_genome_assembly,_chromosome:_4	AUGUSTUS	exon	18564040	18564681	.	-	.	ID=g11650.t2.exon3;Parent=g11650.t2;
OW052037.1_Epicampocera_succincta_genome_assembly,_chromosome:_4	AUGUSTUS	intron	18564682	18565110	1	-	.	ID=g11650.t2.intron3;Parent=g11650.t2;
OW052037.1_Epicampocera_succincta_genome_assembly,_chromosome:_4	AUGUSTUS	CDS	18565111	18565308	1	-	2	ID=g11650.t2.CDS4;Parent=g11650.t2;
OW052037.1_Epicampocera_succincta_genome_assembly,_chromosome:_4	AUGUSTUS	exon	18565111	18565308	.	-	.	ID=g11650.t2.exon4;Parent=g11650.t2;
OW052037.1_Epicampocera_succincta_genome_assembly,_chromosome:_4	AUGUSTUS	intron	18565309	18565588	1	-	.	ID=g11650.t2.intron4;Parent=g11650.t2;
OW052037.1_Epicampocera_succincta_genome_assembly,_chromosome:_4	AUGUSTUS	CDS	18565589	18565718	1	-	0	ID=g11650.t2.CDS5;Parent=g11650.t2;
OW052037.1_Epicampocera_succincta_genome_assembly,_chromosome:_4	AUGUSTUS	exon	18565589	18565718	.	-	.	ID=g11650.t2.exon5;Parent=g11650.t2;
OW052037.1_Epicampocera_succincta_genome_assembly,_chromosome:_4	AUGUSTUS	intron	18565719	18565771	1	-	.	ID=g11650.t2.intron5;Parent=g11650.t2;
OW052037.1_Epicampocera_succincta_genome_assembly,_chromosome:_4	AUGUSTUS	CDS	18565772	18565907	1	-	1	ID=g11650.t2.CDS6;Parent=g11650.t2;
OW052037.1_Epicampocera_succincta_genome_assembly,_chromosome:_4	AUGUSTUS	exon	18565772	18565907	.	-	.	ID=g11650.t2.exon6;Parent=g11650.t2;
OW052037.1_Epicampocera_succincta_genome_assembly,_chromosome:_4	AUGUSTUS	intron	18565908	18565956	1	-	.	ID=g11650.t2.intron6;Parent=g11650.t2;
OW052037.1_Epicampocera_succincta_genome_assembly,_chromosome:_4	AUGUSTUS	CDS	18565957	18566074	1	-	2	ID=g11650.t2.CDS7;Parent=g11650.t2;
OW052037.1_Epicampocera_succincta_genome_assembly,_chromosome:_4	AUGUSTUS	exon	18565957	18566074	.	-	.	ID=g11650.t2.exon7;Parent=g11650.t2;
OW052037.1_Epicampocera_succincta_genome_assembly,_chromosome:_4	AUGUSTUS	intron	18566075	18566177	1	-	.	ID=g11650.t2.intron7;Parent=g11650.t2;
OW052037.1_Epicampocera_succincta_genome_assembly,_chromosome:_4	AUGUSTUS	CDS	18566178	18566627	1	-	2	ID=g11650.t2.CDS8;Parent=g11650.t2;
OW052037.1_Epicampocera_succincta_genome_assembly,_chromosome:_4	AUGUSTUS	exon	18566178	18566627	.	-	.	ID=g11650.t2.exon8;Parent=g11650.t2;
OW052037.1_Epicampocera_succincta_genome_assembly,_chromosome:_4	AUGUSTUS	intron	18566628	18566685	1	-	.	ID=g11650.t2.intron8;Parent=g11650.t2;
OW052037.1_Epicampocera_succincta_genome_assembly,_chromosome:_4	AUGUSTUS	CDS	18566686	18568002	0.98	-	2	ID=g11650.t2.CDS9;Parent=g11650.t2;
OW052037.1_Epicampocera_succincta_genome_assembly,_chromosome:_4	AUGUSTUS	exon	18566686	18568002	.	-	.	ID=g11650.t2.exon9;Parent=g11650.t2;
OW052037.1_Epicampocera_succincta_genome_assembly,_chromosome:_4	AUGUSTUS	intron	18568003	18570674	1	-	.	ID=g11650.t2.intron9;Parent=g11650.t2;
OW052037.1_Epicampocera_succincta_genome_assembly,_chromosome:_4	AUGUSTUS	CDS	18570675	18570765	1	-	0	ID=g11650.t2.CDS10;Parent=g11650.t2;
OW052037.1_Epicampocera_succincta_genome_assembly,_chromosome:_4	AUGUSTUS	exon	18570675	18570765	.	-	.	ID=g11650.t2.exon10;Parent=g11650.t2;
OW052037.1_Epicampocera_succincta_genome_assembly,_chromosome:_4	AUGUSTUS	start_codon	18570763	18570765	.	-	0	ID=g11650.t2.start1;Parent=g11650.t2;
OW052037.1_Epicampocera_succincta_genome_assembly,_chromosome:_4	AUGUSTUS	gene	18571766	18575180	.	+	.	ID=g11651;
OW052037.1_Epicampocera_succincta_genome_assembly,_chromosome:_4	AUGUSTUS	mRNA	18571766	18575180	1	+	.	ID=g11651.t1;Parent=g11651;
OW052037.1_Epicampocera_succincta_genome_assembly,_chromosome:_4	AUGUSTUS	start_codon	18571766	18571768	.	+	0	ID=g11651.t1.start1;Parent=g11651.t1;
OW052037.1_Epicampocera_succincta_genome_assembly,_chromosome:_4	AUGUSTUS	CDS	18571766	18571901	1	+	0	ID=g11651.t1.CDS1;Parent=g11651.t1;
OW052037.1_Epicampocera_succincta_genome_assembly,_chromosome:_4	AUGUSTUS	exon	18571766	18571901	.	+	.	ID=g11651.t1.exon1;Parent=g11651.t1;
OW052037.1_Epicampocera_succincta_genome_assembly,_chromosome:_4	AUGUSTUS	intron	18571902	18571958	1	+	.	ID=g11651.t1.intron1;Parent=g11651.t1;
OW052037.1_Epicampocera_succincta_genome_assembly,_chromosome:_4	AUGUSTUS	CDS	18571959	18572329	1	+	2	ID=g11651.t1.CDS2;Parent=g11651.t1;
OW052037.1_Epicampocera_succincta_genome_assembly,_chromosome:_4	AUGUSTUS	exon	18571959	18572329	.	+	.	ID=g11651.t1.exon2;Parent=g11651.t1;
OW052037.1_Epicampocera_succincta_genome_assembly,_chromosome:_4	AUGUSTUS	intron	18572330	18572418	1	+	.	ID=g11651.t1.intron2;Parent=g11651.t1;
OW052037.1_Epicampocera_succincta_genome_assembly,_chromosome:_4	AUGUSTUS	CDS	18572419	18572517	1	+	0	ID=g11651.t1.CDS3;Parent=g11651.t1;
OW052037.1_Epicampocera_succincta_genome_assembly,_chromosome:_4	AUGUSTUS	exon	18572419	18572517	.	+	.	ID=g11651.t1.exon3;Parent=g11651.t1;
OW052037.1_Epicampocera_succincta_genome_assembly,_chromosome:_4	AUGUSTUS	intron	18572518	18572887	1	+	.	ID=g11651.t1.intron3;Parent=g11651.t1;
OW052037.1_Epicampocera_succincta_genome_assembly,_chromosome:_4	AUGUSTUS	CDS	18572888	18572952	1	+	0	ID=g11651.t1.CDS4;Parent=g11651.t1;
OW052037.1_Epicampocera_succincta_genome_assembly,_chromosome:_4	AUGUSTUS	exon	18572888	18572952	.	+	.	ID=g11651.t1.exon4;Parent=g11651.t1;
OW052037.1_Epicampocera_succincta_genome_assembly,_chromosome:_4	AUGUSTUS	intron	18572953	18573006	1	+	.	ID=g11651.t1.intron4;Parent=g11651.t1;
OW052037.1_Epicampocera_succincta_genome_assembly,_chromosome:_4	AUGUSTUS	CDS	18573007	18573092	1	+	1	ID=g11651.t1.CDS5;Parent=g11651.t1;
OW052037.1_Epicampocera_succincta_genome_assembly,_chromosome:_4	AUGUSTUS	exon	18573007	18573092	.	+	.	ID=g11651.t1.exon5;Parent=g11651.t1;
OW052037.1_Epicampocera_succincta_genome_assembly,_chromosome:_4	AUGUSTUS	intron	18573093	18573153	1	+	.	ID=g11651.t1.intron5;Parent=g11651.t1;
OW052037.1_Epicampocera_succincta_genome_assembly,_chromosome:_4	AUGUSTUS	CDS	18573154	18575180	1	+	2	ID=g11651.t1.CDS6;Parent=g11651.t1;
OW052037.1_Epicampocera_succincta_genome_assembly,_chromosome:_4	AUGUSTUS	exon	18573154	18575180	.	+	.	ID=g11651.t1.exon6;Parent=g11651.t1;
OW052037.1_Epicampocera_succincta_genome_assembly,_chromosome:_4	AUGUSTUS	stop_codon	18575178	18575180	.	+	0	ID=g11651.t1.stop1;Parent=g11651.t1;
OW052037.1_Epicampocera_succincta_genome_assembly,_chromosome:_4	AUGUSTUS	gene	18578036	18579837	.	-	.	ID=g11652;
OW052037.1_Epicampocera_succincta_genome_assembly,_chromosome:_4	AUGUSTUS	mRNA	18578036	18579837	1	-	.	ID=g11652.t1;Parent=g11652;
OW052037.1_Epicampocera_succincta_genome_assembly,_chromosome:_4	AUGUSTUS	stop_codon	18578036	18578038	.	-	0	ID=g11652.t1.stop1;Parent=g11652.t1;
OW052037.1_Epicampocera_succincta_genome_assembly,_chromosome:_4	AUGUSTUS	CDS	18578036	18578149	1	-	0	ID=g11652.t1.CDS1;Parent=g11652.t1;
OW052037.1_Epicampocera_succincta_genome_assembly,_chromosome:_4	AUGUSTUS	exon	18578036	18578149	.	-	.	ID=g11652.t1.exon1;Parent=g11652.t1;
OW052037.1_Epicampocera_succincta_genome_assembly,_chromosome:_4	AUGUSTUS	intron	18578150	18578213	1	-	.	ID=g11652.t1.intron1;Parent=g11652.t1;
OW052037.1_Epicampocera_succincta_genome_assembly,_chromosome:_4	AUGUSTUS	CDS	18578214	18578396	1	-	0	ID=g11652.t1.CDS2;Parent=g11652.t1;
OW052037.1_Epicampocera_succincta_genome_assembly,_chromosome:_4	AUGUSTUS	exon	18578214	18578396	.	-	.	ID=g11652.t1.exon2;Parent=g11652.t1;
OW052037.1_Epicampocera_succincta_genome_assembly,_chromosome:_4	AUGUSTUS	intron	18578397	18578832	1	-	.	ID=g11652.t1.intron2;Parent=g11652.t1;
OW052037.1_Epicampocera_succincta_genome_assembly,_chromosome:_4	AUGUSTUS	CDS	18578833	18579837	1	-	0	ID=g11652.t1.CDS3;Parent=g11652.t1;
OW052037.1_Epicampocera_succincta_genome_assembly,_chromosome:_4	AUGUSTUS	exon	18578833	18579837	.	-	.	ID=g11652.t1.exon3;Parent=g11652.t1;
OW052037.1_Epicampocera_succincta_genome_assembly,_chromosome:_4	AUGUSTUS	start_codon	18579835	18579837	.	-	0	ID=g11652.t1.start1;Parent=g11652.t1;
OW052037.1_Epicampocera_succincta_genome_assembly,_chromosome:_4	AUGUSTUS	gene	18582758	18586063	.	+	.	ID=g11653;
OW052037.1_Epicampocera_succincta_genome_assembly,_chromosome:_4	AUGUSTUS	mRNA	18582758	18586063	0.76	+	.	ID=g11653.t1;Parent=g11653;
OW052037.1_Epicampocera_succincta_genome_assembly,_chromosome:_4	AUGUSTUS	start_codon	18582758	18582760	.	+	0	ID=g11653.t1.start1;Parent=g11653.t1;
OW052037.1_Epicampocera_succincta_genome_assembly,_chromosome:_4	AUGUSTUS	CDS	18582758	18582766	0.76	+	0	ID=g11653.t1.CDS1;Parent=g11653.t1;
OW052037.1_Epicampocera_succincta_genome_assembly,_chromosome:_4	AUGUSTUS	exon	18582758	18582766	.	+	.	ID=g11653.t1.exon1;Parent=g11653.t1;
OW052037.1_Epicampocera_succincta_genome_assembly,_chromosome:_4	AUGUSTUS	intron	18582767	18583201	0.76	+	.	ID=g11653.t1.intron1;Parent=g11653.t1;
OW052037.1_Epicampocera_succincta_genome_assembly,_chromosome:_4	AUGUSTUS	CDS	18583202	18584913	1	+	0	ID=g11653.t1.CDS2;Parent=g11653.t1;
OW052037.1_Epicampocera_succincta_genome_assembly,_chromosome:_4	AUGUSTUS	exon	18583202	18584913	.	+	.	ID=g11653.t1.exon2;Parent=g11653.t1;
OW052037.1_Epicampocera_succincta_genome_assembly,_chromosome:_4	AUGUSTUS	intron	18584914	18584980	1	+	.	ID=g11653.t1.intron2;Parent=g11653.t1;
OW052037.1_Epicampocera_succincta_genome_assembly,_chromosome:_4	AUGUSTUS	CDS	18584981	18585368	1	+	1	ID=g11653.t1.CDS3;Parent=g11653.t1;
OW052037.1_Epicampocera_succincta_genome_assembly,_chromosome:_4	AUGUSTUS	exon	18584981	18585368	.	+	.	ID=g11653.t1.exon3;Parent=g11653.t1;
OW052037.1_Epicampocera_succincta_genome_assembly,_chromosome:_4	AUGUSTUS	intron	18585369	18585433	1	+	.	ID=g11653.t1.intron3;Parent=g11653.t1;
OW052037.1_Epicampocera_succincta_genome_assembly,_chromosome:_4	AUGUSTUS	CDS	18585434	18586063	1	+	0	ID=g11653.t1.CDS4;Parent=g11653.t1;
OW052037.1_Epicampocera_succincta_genome_assembly,_chromosome:_4	AUGUSTUS	exon	18585434	18586063	.	+	.	ID=g11653.t1.exon4;Parent=g11653.t1;
OW052037.1_Epicampocera_succincta_genome_assembly,_chromosome:_4	AUGUSTUS	stop_codon	18586061	18586063	.	+	0	ID=g11653.t1.stop1;Parent=g11653.t1;
OW052037.1_Epicampocera_succincta_genome_assembly,_chromosome:_4	AUGUSTUS	gene	18594916	18609223	.	+	.	ID=g11654;
OW052037.1_Epicampocera_succincta_genome_assembly,_chromosome:_4	AUGUSTUS	mRNA	18594916	18609223	1	+	.	ID=g11654.t1;Parent=g11654;
OW052037.1_Epicampocera_succincta_genome_assembly,_chromosome:_4	AUGUSTUS	start_codon	18594916	18594918	.	+	0	ID=g11654.t1.start1;Parent=g11654.t1;
OW052037.1_Epicampocera_succincta_genome_assembly,_chromosome:_4	AUGUSTUS	CDS	18594916	18595039	1	+	0	ID=g11654.t1.CDS1;Parent=g11654.t1;
OW052037.1_Epicampocera_succincta_genome_assembly,_chromosome:_4	AUGUSTUS	exon	18594916	18595039	.	+	.	ID=g11654.t1.exon1;Parent=g11654.t1;
OW052037.1_Epicampocera_succincta_genome_assembly,_chromosome:_4	AUGUSTUS	intron	18595040	18602232	1	+	.	ID=g11654.t1.intron1;Parent=g11654.t1;
OW052037.1_Epicampocera_succincta_genome_assembly,_chromosome:_4	AUGUSTUS	CDS	18602233	18602373	1	+	2	ID=g11654.t1.CDS2;Parent=g11654.t1;
OW052037.1_Epicampocera_succincta_genome_assembly,_chromosome:_4	AUGUSTUS	exon	18602233	18602373	.	+	.	ID=g11654.t1.exon2;Parent=g11654.t1;
OW052037.1_Epicampocera_succincta_genome_assembly,_chromosome:_4	AUGUSTUS	intron	18602374	18602986	1	+	.	ID=g11654.t1.intron2;Parent=g11654.t1;
OW052037.1_Epicampocera_succincta_genome_assembly,_chromosome:_4	AUGUSTUS	CDS	18602987	18603106	1	+	2	ID=g11654.t1.CDS3;Parent=g11654.t1;
OW052037.1_Epicampocera_succincta_genome_assembly,_chromosome:_4	AUGUSTUS	exon	18602987	18603106	.	+	.	ID=g11654.t1.exon3;Parent=g11654.t1;
OW052037.1_Epicampocera_succincta_genome_assembly,_chromosome:_4	AUGUSTUS	intron	18603107	18604251	1	+	.	ID=g11654.t1.intron3;Parent=g11654.t1;
OW052037.1_Epicampocera_succincta_genome_assembly,_chromosome:_4	AUGUSTUS	CDS	18604252	18604418	1	+	2	ID=g11654.t1.CDS4;Parent=g11654.t1;
OW052037.1_Epicampocera_succincta_genome_assembly,_chromosome:_4	AUGUSTUS	exon	18604252	18604418	.	+	.	ID=g11654.t1.exon4;Parent=g11654.t1;
OW052037.1_Epicampocera_succincta_genome_assembly,_chromosome:_4	AUGUSTUS	intron	18604419	18604494	1	+	.	ID=g11654.t1.intron4;Parent=g11654.t1;
OW052037.1_Epicampocera_succincta_genome_assembly,_chromosome:_4	AUGUSTUS	CDS	18604495	18604605	1	+	0	ID=g11654.t1.CDS5;Parent=g11654.t1;
OW052037.1_Epicampocera_succincta_genome_assembly,_chromosome:_4	AUGUSTUS	exon	18604495	18604605	.	+	.	ID=g11654.t1.exon5;Parent=g11654.t1;
OW052037.1_Epicampocera_succincta_genome_assembly,_chromosome:_4	AUGUSTUS	intron	18604606	18604981	1	+	.	ID=g11654.t1.intron5;Parent=g11654.t1;
OW052037.1_Epicampocera_succincta_genome_assembly,_chromosome:_4	AUGUSTUS	CDS	18604982	18605147	1	+	0	ID=g11654.t1.CDS6;Parent=g11654.t1;
OW052037.1_Epicampocera_succincta_genome_assembly,_chromosome:_4	AUGUSTUS	exon	18604982	18605147	.	+	.	ID=g11654.t1.exon6;Parent=g11654.t1;
OW052037.1_Epicampocera_succincta_genome_assembly,_chromosome:_4	AUGUSTUS	intron	18605148	18609119	1	+	.	ID=g11654.t1.intron6;Parent=g11654.t1;
OW052037.1_Epicampocera_succincta_genome_assembly,_chromosome:_4	AUGUSTUS	CDS	18609120	18609223	1	+	2	ID=g11654.t1.CDS7;Parent=g11654.t1;
OW052037.1_Epicampocera_succincta_genome_assembly,_chromosome:_4	AUGUSTUS	exon	18609120	18609223	.	+	.	ID=g11654.t1.exon7;Parent=g11654.t1;
OW052037.1_Epicampocera_succincta_genome_assembly,_chromosome:_4	AUGUSTUS	stop_codon	18609221	18609223	.	+	0	ID=g11654.t1.stop1;Parent=g11654.t1;
OW052037.1_Epicampocera_succincta_genome_assembly,_chromosome:_4	AUGUSTUS	gene	18618005	18619540	.	+	.	ID=g11655;
OW052037.1_Epicampocera_succincta_genome_assembly,_chromosome:_4	AUGUSTUS	mRNA	18618005	18619540	0.92	+	.	ID=g11655.t1;Parent=g11655;
OW052037.1_Epicampocera_succincta_genome_assembly,_chromosome:_4	AUGUSTUS	start_codon	18618005	18618007	.	+	0	ID=g11655.t1.start1;Parent=g11655.t1;
OW052037.1_Epicampocera_succincta_genome_assembly,_chromosome:_4	AUGUSTUS	CDS	18618005	18618077	0.92	+	0	ID=g11655.t1.CDS1;Parent=g11655.t1;
OW052037.1_Epicampocera_succincta_genome_assembly,_chromosome:_4	AUGUSTUS	exon	18618005	18618077	.	+	.	ID=g11655.t1.exon1;Parent=g11655.t1;
OW052037.1_Epicampocera_succincta_genome_assembly,_chromosome:_4	AUGUSTUS	intron	18618078	18618136	0.99	+	.	ID=g11655.t1.intron1;Parent=g11655.t1;
OW052037.1_Epicampocera_succincta_genome_assembly,_chromosome:_4	AUGUSTUS	CDS	18618137	18618481	1	+	2	ID=g11655.t1.CDS2;Parent=g11655.t1;
OW052037.1_Epicampocera_succincta_genome_assembly,_chromosome:_4	AUGUSTUS	exon	18618137	18618481	.	+	.	ID=g11655.t1.exon2;Parent=g11655.t1;
OW052037.1_Epicampocera_succincta_genome_assembly,_chromosome:_4	AUGUSTUS	intron	18618482	18618544	1	+	.	ID=g11655.t1.intron2;Parent=g11655.t1;
OW052037.1_Epicampocera_succincta_genome_assembly,_chromosome:_4	AUGUSTUS	CDS	18618545	18618766	1	+	2	ID=g11655.t1.CDS3;Parent=g11655.t1;
OW052037.1_Epicampocera_succincta_genome_assembly,_chromosome:_4	AUGUSTUS	exon	18618545	18618766	.	+	.	ID=g11655.t1.exon3;Parent=g11655.t1;
OW052037.1_Epicampocera_succincta_genome_assembly,_chromosome:_4	AUGUSTUS	intron	18618767	18619202	1	+	.	ID=g11655.t1.intron3;Parent=g11655.t1;
OW052037.1_Epicampocera_succincta_genome_assembly,_chromosome:_4	AUGUSTUS	CDS	18619203	18619540	1	+	2	ID=g11655.t1.CDS4;Parent=g11655.t1;
OW052037.1_Epicampocera_succincta_genome_assembly,_chromosome:_4	AUGUSTUS	exon	18619203	18619540	.	+	.	ID=g11655.t1.exon4;Parent=g11655.t1;
OW052037.1_Epicampocera_succincta_genome_assembly,_chromosome:_4	AUGUSTUS	stop_codon	18619538	18619540	.	+	0	ID=g11655.t1.stop1;Parent=g11655.t1;
OW052037.1_Epicampocera_succincta_genome_assembly,_chromosome:_4	AUGUSTUS	gene	18705430	18707832	.	-	.	ID=g11656;
OW052037.1_Epicampocera_succincta_genome_assembly,_chromosome:_4	AUGUSTUS	mRNA	18705430	18707832	1	-	.	ID=g11656.t1;Parent=g11656;
OW052037.1_Epicampocera_succincta_genome_assembly,_chromosome:_4	AUGUSTUS	stop_codon	18705430	18705432	.	-	0	ID=g11656.t1.stop1;Parent=g11656.t1;
OW052037.1_Epicampocera_succincta_genome_assembly,_chromosome:_4	AUGUSTUS	CDS	18705430	18706162	1	-	1	ID=g11656.t1.CDS1;Parent=g11656.t1;
OW052037.1_Epicampocera_succincta_genome_assembly,_chromosome:_4	AUGUSTUS	exon	18705430	18706162	.	-	.	ID=g11656.t1.exon1;Parent=g11656.t1;
OW052037.1_Epicampocera_succincta_genome_assembly,_chromosome:_4	AUGUSTUS	intron	18706163	18706219	1	-	.	ID=g11656.t1.intron1;Parent=g11656.t1;
OW052037.1_Epicampocera_succincta_genome_assembly,_chromosome:_4	AUGUSTUS	CDS	18706220	18707832	1	-	0	ID=g11656.t1.CDS2;Parent=g11656.t1;
OW052037.1_Epicampocera_succincta_genome_assembly,_chromosome:_4	AUGUSTUS	exon	18706220	18707832	.	-	.	ID=g11656.t1.exon2;Parent=g11656.t1;
OW052037.1_Epicampocera_succincta_genome_assembly,_chromosome:_4	AUGUSTUS	start_codon	18707830	18707832	.	-	0	ID=g11656.t1.start1;Parent=g11656.t1;
OW052037.1_Epicampocera_succincta_genome_assembly,_chromosome:_4	GeneMark.hmm3	mRNA	18705430	18707832	.	-	.	ID=g11656.t2;Parent=g11656;
OW052037.1_Epicampocera_succincta_genome_assembly,_chromosome:_4	GeneMark.hmm3	stop_codon	18705430	18705432	.	-	0	ID=g11656.t2.stop1;Parent=g11656.t2;
OW052037.1_Epicampocera_succincta_genome_assembly,_chromosome:_4	GeneMark.hmm3	CDS	18705430	18706214	.	-	2	ID=g11656.t2.CDS1;Parent=g11656.t2;
OW052037.1_Epicampocera_succincta_genome_assembly,_chromosome:_4	GeneMark.hmm3	exon	18705430	18706214	0	-	.	ID=g11656.t2.exon1;Parent=g11656.t2;
OW052037.1_Epicampocera_succincta_genome_assembly,_chromosome:_4	GeneMark.hmm3	intron	18706215	18706244	.	-	0	ID=g11656.t2.intron1;Parent=g11656.t2;
OW052037.1_Epicampocera_succincta_genome_assembly,_chromosome:_4	GeneMark.hmm3	CDS	18706245	18707832	.	-	0	ID=g11656.t2.CDS2;Parent=g11656.t2;
OW052037.1_Epicampocera_succincta_genome_assembly,_chromosome:_4	GeneMark.hmm3	exon	18706245	18707832	0	-	.	ID=g11656.t2.exon2;Parent=g11656.t2;
OW052037.1_Epicampocera_succincta_genome_assembly,_chromosome:_4	GeneMark.hmm3	start_codon	18707830	18707832	.	-	0	ID=g11656.t2.start1;Parent=g11656.t2;
OW052037.1_Epicampocera_succincta_genome_assembly,_chromosome:_4	AUGUSTUS	gene	18780382	18781191	.	+	.	ID=g11657;
OW052037.1_Epicampocera_succincta_genome_assembly,_chromosome:_4	AUGUSTUS	mRNA	18780382	18781191	1	+	.	ID=g11657.t1;Parent=g11657;
OW052037.1_Epicampocera_succincta_genome_assembly,_chromosome:_4	AUGUSTUS	start_codon	18780382	18780384	.	+	0	ID=g11657.t1.start1;Parent=g11657.t1;
OW052037.1_Epicampocera_succincta_genome_assembly,_chromosome:_4	AUGUSTUS	CDS	18780382	18781191	1	+	0	ID=g11657.t1.CDS1;Parent=g11657.t1;
OW052037.1_Epicampocera_succincta_genome_assembly,_chromosome:_4	AUGUSTUS	exon	18780382	18781191	.	+	.	ID=g11657.t1.exon1;Parent=g11657.t1;
OW052037.1_Epicampocera_succincta_genome_assembly,_chromosome:_4	AUGUSTUS	stop_codon	18781189	18781191	.	+	0	ID=g11657.t1.stop1;Parent=g11657.t1;
OW052037.1_Epicampocera_succincta_genome_assembly,_chromosome:_4	AUGUSTUS	gene	18823941	18841770	.	+	.	ID=g11658;
OW052037.1_Epicampocera_succincta_genome_assembly,_chromosome:_4	AUGUSTUS	mRNA	18823941	18841770	1	+	.	ID=g11658.t1;Parent=g11658;
OW052037.1_Epicampocera_succincta_genome_assembly,_chromosome:_4	AUGUSTUS	start_codon	18823941	18823943	.	+	0	ID=g11658.t1.start1;Parent=g11658.t1;
OW052037.1_Epicampocera_succincta_genome_assembly,_chromosome:_4	AUGUSTUS	CDS	18823941	18824317	1	+	0	ID=g11658.t1.CDS1;Parent=g11658.t1;
OW052037.1_Epicampocera_succincta_genome_assembly,_chromosome:_4	AUGUSTUS	exon	18823941	18824317	.	+	.	ID=g11658.t1.exon1;Parent=g11658.t1;
OW052037.1_Epicampocera_succincta_genome_assembly,_chromosome:_4	AUGUSTUS	intron	18824318	18838614	1	+	.	ID=g11658.t1.intron1;Parent=g11658.t1;
OW052037.1_Epicampocera_succincta_genome_assembly,_chromosome:_4	AUGUSTUS	CDS	18838615	18838721	1	+	1	ID=g11658.t1.CDS2;Parent=g11658.t1;
OW052037.1_Epicampocera_succincta_genome_assembly,_chromosome:_4	AUGUSTUS	exon	18838615	18838721	.	+	.	ID=g11658.t1.exon2;Parent=g11658.t1;
OW052037.1_Epicampocera_succincta_genome_assembly,_chromosome:_4	AUGUSTUS	intron	18838722	18838793	1	+	.	ID=g11658.t1.intron2;Parent=g11658.t1;
OW052037.1_Epicampocera_succincta_genome_assembly,_chromosome:_4	AUGUSTUS	CDS	18838794	18838905	1	+	2	ID=g11658.t1.CDS3;Parent=g11658.t1;
OW052037.1_Epicampocera_succincta_genome_assembly,_chromosome:_4	AUGUSTUS	exon	18838794	18838905	.	+	.	ID=g11658.t1.exon3;Parent=g11658.t1;
OW052037.1_Epicampocera_succincta_genome_assembly,_chromosome:_4	AUGUSTUS	intron	18838906	18838973	1	+	.	ID=g11658.t1.intron3;Parent=g11658.t1;
OW052037.1_Epicampocera_succincta_genome_assembly,_chromosome:_4	AUGUSTUS	CDS	18838974	18839373	1	+	1	ID=g11658.t1.CDS4;Parent=g11658.t1;
OW052037.1_Epicampocera_succincta_genome_assembly,_chromosome:_4	AUGUSTUS	exon	18838974	18839373	.	+	.	ID=g11658.t1.exon4;Parent=g11658.t1;
OW052037.1_Epicampocera_succincta_genome_assembly,_chromosome:_4	AUGUSTUS	intron	18839374	18839435	1	+	.	ID=g11658.t1.intron4;Parent=g11658.t1;
OW052037.1_Epicampocera_succincta_genome_assembly,_chromosome:_4	AUGUSTUS	CDS	18839436	18839650	1	+	0	ID=g11658.t1.CDS5;Parent=g11658.t1;
OW052037.1_Epicampocera_succincta_genome_assembly,_chromosome:_4	AUGUSTUS	exon	18839436	18839650	.	+	.	ID=g11658.t1.exon5;Parent=g11658.t1;
OW052037.1_Epicampocera_succincta_genome_assembly,_chromosome:_4	AUGUSTUS	intron	18839651	18839712	1	+	.	ID=g11658.t1.intron5;Parent=g11658.t1;
OW052037.1_Epicampocera_succincta_genome_assembly,_chromosome:_4	AUGUSTUS	CDS	18839713	18839871	1	+	1	ID=g11658.t1.CDS6;Parent=g11658.t1;
OW052037.1_Epicampocera_succincta_genome_assembly,_chromosome:_4	AUGUSTUS	exon	18839713	18839871	.	+	.	ID=g11658.t1.exon6;Parent=g11658.t1;
OW052037.1_Epicampocera_succincta_genome_assembly,_chromosome:_4	AUGUSTUS	intron	18839872	18840073	1	+	.	ID=g11658.t1.intron6;Parent=g11658.t1;
OW052037.1_Epicampocera_succincta_genome_assembly,_chromosome:_4	AUGUSTUS	CDS	18840074	18840495	1	+	1	ID=g11658.t1.CDS7;Parent=g11658.t1;
OW052037.1_Epicampocera_succincta_genome_assembly,_chromosome:_4	AUGUSTUS	exon	18840074	18840495	.	+	.	ID=g11658.t1.exon7;Parent=g11658.t1;
OW052037.1_Epicampocera_succincta_genome_assembly,_chromosome:_4	AUGUSTUS	intron	18840496	18840560	1	+	.	ID=g11658.t1.intron7;Parent=g11658.t1;
OW052037.1_Epicampocera_succincta_genome_assembly,_chromosome:_4	AUGUSTUS	CDS	18840561	18841528	1	+	2	ID=g11658.t1.CDS8;Parent=g11658.t1;
OW052037.1_Epicampocera_succincta_genome_assembly,_chromosome:_4	AUGUSTUS	exon	18840561	18841528	.	+	.	ID=g11658.t1.exon8;Parent=g11658.t1;
OW052037.1_Epicampocera_succincta_genome_assembly,_chromosome:_4	AUGUSTUS	intron	18841529	18841614	1	+	.	ID=g11658.t1.intron8;Parent=g11658.t1;
OW052037.1_Epicampocera_succincta_genome_assembly,_chromosome:_4	AUGUSTUS	CDS	18841615	18841770	1	+	0	ID=g11658.t1.CDS9;Parent=g11658.t1;
OW052037.1_Epicampocera_succincta_genome_assembly,_chromosome:_4	AUGUSTUS	exon	18841615	18841770	.	+	.	ID=g11658.t1.exon9;Parent=g11658.t1;
OW052037.1_Epicampocera_succincta_genome_assembly,_chromosome:_4	AUGUSTUS	stop_codon	18841768	18841770	.	+	0	ID=g11658.t1.stop1;Parent=g11658.t1;
OW052037.1_Epicampocera_succincta_genome_assembly,_chromosome:_4	AUGUSTUS	gene	18861083	18862803	.	-	.	ID=g11659;
OW052037.1_Epicampocera_succincta_genome_assembly,_chromosome:_4	AUGUSTUS	mRNA	18861083	18862803	1	-	.	ID=g11659.t1;Parent=g11659;
OW052037.1_Epicampocera_succincta_genome_assembly,_chromosome:_4	AUGUSTUS	stop_codon	18861083	18861085	.	-	0	ID=g11659.t1.stop1;Parent=g11659.t1;
OW052037.1_Epicampocera_succincta_genome_assembly,_chromosome:_4	AUGUSTUS	CDS	18861083	18861142	1	-	0	ID=g11659.t1.CDS1;Parent=g11659.t1;
OW052037.1_Epicampocera_succincta_genome_assembly,_chromosome:_4	AUGUSTUS	exon	18861083	18861142	.	-	.	ID=g11659.t1.exon1;Parent=g11659.t1;
OW052037.1_Epicampocera_succincta_genome_assembly,_chromosome:_4	AUGUSTUS	intron	18861143	18862347	1	-	.	ID=g11659.t1.intron1;Parent=g11659.t1;
OW052037.1_Epicampocera_succincta_genome_assembly,_chromosome:_4	AUGUSTUS	CDS	18862348	18862803	1	-	0	ID=g11659.t1.CDS2;Parent=g11659.t1;
OW052037.1_Epicampocera_succincta_genome_assembly,_chromosome:_4	AUGUSTUS	exon	18862348	18862803	.	-	.	ID=g11659.t1.exon2;Parent=g11659.t1;
OW052037.1_Epicampocera_succincta_genome_assembly,_chromosome:_4	AUGUSTUS	start_codon	18862801	18862803	.	-	0	ID=g11659.t1.start1;Parent=g11659.t1;
OW052037.1_Epicampocera_succincta_genome_assembly,_chromosome:_4	AUGUSTUS	gene	18870438	18873303	.	+	.	ID=g11660;
OW052037.1_Epicampocera_succincta_genome_assembly,_chromosome:_4	AUGUSTUS	mRNA	18870438	18873303	1	+	.	ID=g11660.t1;Parent=g11660;
OW052037.1_Epicampocera_succincta_genome_assembly,_chromosome:_4	AUGUSTUS	start_codon	18870438	18870440	.	+	0	ID=g11660.t1.start1;Parent=g11660.t1;
OW052037.1_Epicampocera_succincta_genome_assembly,_chromosome:_4	AUGUSTUS	CDS	18870438	18870781	1	+	0	ID=g11660.t1.CDS1;Parent=g11660.t1;
OW052037.1_Epicampocera_succincta_genome_assembly,_chromosome:_4	AUGUSTUS	exon	18870438	18870781	.	+	.	ID=g11660.t1.exon1;Parent=g11660.t1;
OW052037.1_Epicampocera_succincta_genome_assembly,_chromosome:_4	AUGUSTUS	intron	18870782	18870866	1	+	.	ID=g11660.t1.intron1;Parent=g11660.t1;
OW052037.1_Epicampocera_succincta_genome_assembly,_chromosome:_4	AUGUSTUS	CDS	18870867	18871363	1	+	1	ID=g11660.t1.CDS2;Parent=g11660.t1;
OW052037.1_Epicampocera_succincta_genome_assembly,_chromosome:_4	AUGUSTUS	exon	18870867	18871363	.	+	.	ID=g11660.t1.exon2;Parent=g11660.t1;
OW052037.1_Epicampocera_succincta_genome_assembly,_chromosome:_4	AUGUSTUS	intron	18871364	18871441	1	+	.	ID=g11660.t1.intron2;Parent=g11660.t1;
OW052037.1_Epicampocera_succincta_genome_assembly,_chromosome:_4	AUGUSTUS	CDS	18871442	18871579	1	+	2	ID=g11660.t1.CDS3;Parent=g11660.t1;
OW052037.1_Epicampocera_succincta_genome_assembly,_chromosome:_4	AUGUSTUS	exon	18871442	18871579	.	+	.	ID=g11660.t1.exon3;Parent=g11660.t1;
OW052037.1_Epicampocera_succincta_genome_assembly,_chromosome:_4	AUGUSTUS	intron	18871580	18872158	1	+	.	ID=g11660.t1.intron3;Parent=g11660.t1;
OW052037.1_Epicampocera_succincta_genome_assembly,_chromosome:_4	AUGUSTUS	CDS	18872159	18872395	1	+	2	ID=g11660.t1.CDS4;Parent=g11660.t1;
OW052037.1_Epicampocera_succincta_genome_assembly,_chromosome:_4	AUGUSTUS	exon	18872159	18872395	.	+	.	ID=g11660.t1.exon4;Parent=g11660.t1;
OW052037.1_Epicampocera_succincta_genome_assembly,_chromosome:_4	AUGUSTUS	intron	18872396	18872470	1	+	.	ID=g11660.t1.intron4;Parent=g11660.t1;
OW052037.1_Epicampocera_succincta_genome_assembly,_chromosome:_4	AUGUSTUS	CDS	18872471	18873303	1	+	2	ID=g11660.t1.CDS5;Parent=g11660.t1;
OW052037.1_Epicampocera_succincta_genome_assembly,_chromosome:_4	AUGUSTUS	exon	18872471	18873303	.	+	.	ID=g11660.t1.exon5;Parent=g11660.t1;
OW052037.1_Epicampocera_succincta_genome_assembly,_chromosome:_4	AUGUSTUS	stop_codon	18873301	18873303	.	+	0	ID=g11660.t1.stop1;Parent=g11660.t1;
OW052037.1_Epicampocera_succincta_genome_assembly,_chromosome:_4	AUGUSTUS	mRNA	18870438	18873303	1	+	.	ID=g11660.t2;Parent=g11660;
OW052037.1_Epicampocera_succincta_genome_assembly,_chromosome:_4	AUGUSTUS	start_codon	18870438	18870440	.	+	0	ID=g11660.t2.start1;Parent=g11660.t2;
OW052037.1_Epicampocera_succincta_genome_assembly,_chromosome:_4	AUGUSTUS	CDS	18870438	18870781	1	+	0	ID=g11660.t2.CDS1;Parent=g11660.t2;
OW052037.1_Epicampocera_succincta_genome_assembly,_chromosome:_4	AUGUSTUS	exon	18870438	18870781	.	+	.	ID=g11660.t2.exon1;Parent=g11660.t2;
OW052037.1_Epicampocera_succincta_genome_assembly,_chromosome:_4	AUGUSTUS	intron	18870782	18870866	1	+	.	ID=g11660.t2.intron1;Parent=g11660.t2;
OW052037.1_Epicampocera_succincta_genome_assembly,_chromosome:_4	AUGUSTUS	CDS	18870867	18871363	1	+	1	ID=g11660.t2.CDS2;Parent=g11660.t2;
OW052037.1_Epicampocera_succincta_genome_assembly,_chromosome:_4	AUGUSTUS	exon	18870867	18871363	.	+	.	ID=g11660.t2.exon2;Parent=g11660.t2;
OW052037.1_Epicampocera_succincta_genome_assembly,_chromosome:_4	AUGUSTUS	intron	18871364	18871438	1	+	.	ID=g11660.t2.intron2;Parent=g11660.t2;
OW052037.1_Epicampocera_succincta_genome_assembly,_chromosome:_4	AUGUSTUS	CDS	18871439	18871579	1	+	2	ID=g11660.t2.CDS3;Parent=g11660.t2;
OW052037.1_Epicampocera_succincta_genome_assembly,_chromosome:_4	AUGUSTUS	exon	18871439	18871579	.	+	.	ID=g11660.t2.exon3;Parent=g11660.t2;
OW052037.1_Epicampocera_succincta_genome_assembly,_chromosome:_4	AUGUSTUS	intron	18871580	18872158	1	+	.	ID=g11660.t2.intron3;Parent=g11660.t2;
OW052037.1_Epicampocera_succincta_genome_assembly,_chromosome:_4	AUGUSTUS	CDS	18872159	18872395	1	+	2	ID=g11660.t2.CDS4;Parent=g11660.t2;
OW052037.1_Epicampocera_succincta_genome_assembly,_chromosome:_4	AUGUSTUS	exon	18872159	18872395	.	+	.	ID=g11660.t2.exon4;Parent=g11660.t2;
OW052037.1_Epicampocera_succincta_genome_assembly,_chromosome:_4	AUGUSTUS	intron	18872396	18872470	1	+	.	ID=g11660.t2.intron4;Parent=g11660.t2;
OW052037.1_Epicampocera_succincta_genome_assembly,_chromosome:_4	AUGUSTUS	CDS	18872471	18873303	1	+	2	ID=g11660.t2.CDS5;Parent=g11660.t2;
OW052037.1_Epicampocera_succincta_genome_assembly,_chromosome:_4	AUGUSTUS	exon	18872471	18873303	.	+	.	ID=g11660.t2.exon5;Parent=g11660.t2;
OW052037.1_Epicampocera_succincta_genome_assembly,_chromosome:_4	AUGUSTUS	stop_codon	18873301	18873303	.	+	0	ID=g11660.t2.stop1;Parent=g11660.t2;
OW052037.1_Epicampocera_succincta_genome_assembly,_chromosome:_4	AUGUSTUS	gene	18884440	18885234	.	+	.	ID=g11661;
OW052037.1_Epicampocera_succincta_genome_assembly,_chromosome:_4	AUGUSTUS	mRNA	18884440	18885234	1	+	.	ID=g11661.t1;Parent=g11661;
OW052037.1_Epicampocera_succincta_genome_assembly,_chromosome:_4	AUGUSTUS	start_codon	18884440	18884442	.	+	0	ID=g11661.t1.start1;Parent=g11661.t1;
OW052037.1_Epicampocera_succincta_genome_assembly,_chromosome:_4	AUGUSTUS	CDS	18884440	18885234	1	+	0	ID=g11661.t1.CDS1;Parent=g11661.t1;
OW052037.1_Epicampocera_succincta_genome_assembly,_chromosome:_4	AUGUSTUS	exon	18884440	18885234	.	+	.	ID=g11661.t1.exon1;Parent=g11661.t1;
OW052037.1_Epicampocera_succincta_genome_assembly,_chromosome:_4	AUGUSTUS	stop_codon	18885232	18885234	.	+	0	ID=g11661.t1.stop1;Parent=g11661.t1;
OW052037.1_Epicampocera_succincta_genome_assembly,_chromosome:_4	AUGUSTUS	gene	18889189	18891667	.	-	.	ID=g11662;
OW052037.1_Epicampocera_succincta_genome_assembly,_chromosome:_4	AUGUSTUS	mRNA	18889189	18891667	0.99	-	.	ID=g11662.t1;Parent=g11662;
OW052037.1_Epicampocera_succincta_genome_assembly,_chromosome:_4	AUGUSTUS	stop_codon	18889189	18889191	.	-	0	ID=g11662.t1.stop1;Parent=g11662.t1;
OW052037.1_Epicampocera_succincta_genome_assembly,_chromosome:_4	AUGUSTUS	CDS	18889189	18889487	0.99	-	2	ID=g11662.t1.CDS1;Parent=g11662.t1;
OW052037.1_Epicampocera_succincta_genome_assembly,_chromosome:_4	AUGUSTUS	exon	18889189	18889487	.	-	.	ID=g11662.t1.exon1;Parent=g11662.t1;
OW052037.1_Epicampocera_succincta_genome_assembly,_chromosome:_4	AUGUSTUS	intron	18889488	18891030	0.99	-	.	ID=g11662.t1.intron1;Parent=g11662.t1;
OW052037.1_Epicampocera_succincta_genome_assembly,_chromosome:_4	AUGUSTUS	CDS	18891031	18891667	1	-	0	ID=g11662.t1.CDS2;Parent=g11662.t1;
OW052037.1_Epicampocera_succincta_genome_assembly,_chromosome:_4	AUGUSTUS	exon	18891031	18891667	.	-	.	ID=g11662.t1.exon2;Parent=g11662.t1;
OW052037.1_Epicampocera_succincta_genome_assembly,_chromosome:_4	AUGUSTUS	start_codon	18891665	18891667	.	-	0	ID=g11662.t1.start1;Parent=g11662.t1;
OW052037.1_Epicampocera_succincta_genome_assembly,_chromosome:_4	AUGUSTUS	gene	18895501	18897188	.	+	.	ID=g11663;
OW052037.1_Epicampocera_succincta_genome_assembly,_chromosome:_4	AUGUSTUS	mRNA	18895501	18897188	0.25	+	.	ID=g11663.t1;Parent=g11663;
OW052037.1_Epicampocera_succincta_genome_assembly,_chromosome:_4	AUGUSTUS	start_codon	18895501	18895503	.	+	0	ID=g11663.t1.start1;Parent=g11663.t1;
OW052037.1_Epicampocera_succincta_genome_assembly,_chromosome:_4	AUGUSTUS	CDS	18895501	18895624	0.91	+	0	ID=g11663.t1.CDS1;Parent=g11663.t1;
OW052037.1_Epicampocera_succincta_genome_assembly,_chromosome:_4	AUGUSTUS	exon	18895501	18895624	.	+	.	ID=g11663.t1.exon1;Parent=g11663.t1;
OW052037.1_Epicampocera_succincta_genome_assembly,_chromosome:_4	AUGUSTUS	intron	18895625	18895673	0.77	+	.	ID=g11663.t1.intron1;Parent=g11663.t1;
OW052037.1_Epicampocera_succincta_genome_assembly,_chromosome:_4	AUGUSTUS	CDS	18895674	18896360	0.46	+	2	ID=g11663.t1.CDS2;Parent=g11663.t1;
OW052037.1_Epicampocera_succincta_genome_assembly,_chromosome:_4	AUGUSTUS	exon	18895674	18896360	.	+	.	ID=g11663.t1.exon2;Parent=g11663.t1;
OW052037.1_Epicampocera_succincta_genome_assembly,_chromosome:_4	AUGUSTUS	intron	18896361	18896682	0.55	+	.	ID=g11663.t1.intron2;Parent=g11663.t1;
OW052037.1_Epicampocera_succincta_genome_assembly,_chromosome:_4	AUGUSTUS	CDS	18896683	18897188	0.33	+	2	ID=g11663.t1.CDS3;Parent=g11663.t1;
OW052037.1_Epicampocera_succincta_genome_assembly,_chromosome:_4	AUGUSTUS	exon	18896683	18897188	.	+	.	ID=g11663.t1.exon3;Parent=g11663.t1;
OW052037.1_Epicampocera_succincta_genome_assembly,_chromosome:_4	AUGUSTUS	stop_codon	18897186	18897188	.	+	0	ID=g11663.t1.stop1;Parent=g11663.t1;
OW052037.1_Epicampocera_succincta_genome_assembly,_chromosome:_4	AUGUSTUS	gene	18897596	18898096	.	+	.	ID=g11664;
OW052037.1_Epicampocera_succincta_genome_assembly,_chromosome:_4	AUGUSTUS	mRNA	18897596	18898096	0.56	+	.	ID=g11664.t1;Parent=g11664;
OW052037.1_Epicampocera_succincta_genome_assembly,_chromosome:_4	AUGUSTUS	start_codon	18897596	18897598	.	+	0	ID=g11664.t1.start1;Parent=g11664.t1;
OW052037.1_Epicampocera_succincta_genome_assembly,_chromosome:_4	AUGUSTUS	CDS	18897596	18898096	0.56	+	0	ID=g11664.t1.CDS1;Parent=g11664.t1;
OW052037.1_Epicampocera_succincta_genome_assembly,_chromosome:_4	AUGUSTUS	exon	18897596	18898096	.	+	.	ID=g11664.t1.exon1;Parent=g11664.t1;
OW052037.1_Epicampocera_succincta_genome_assembly,_chromosome:_4	AUGUSTUS	stop_codon	18898094	18898096	.	+	0	ID=g11664.t1.stop1;Parent=g11664.t1;
OW052037.1_Epicampocera_succincta_genome_assembly,_chromosome:_4	AUGUSTUS	gene	18898962	18899662	.	+	.	ID=g11665;
OW052037.1_Epicampocera_succincta_genome_assembly,_chromosome:_4	AUGUSTUS	mRNA	18898962	18899345	1	+	.	ID=g11665.t1;Parent=g11665;
OW052037.1_Epicampocera_succincta_genome_assembly,_chromosome:_4	AUGUSTUS	start_codon	18898962	18898964	.	+	0	ID=g11665.t1.start1;Parent=g11665.t1;
OW052037.1_Epicampocera_succincta_genome_assembly,_chromosome:_4	AUGUSTUS	CDS	18898962	18899345	1	+	0	ID=g11665.t1.CDS1;Parent=g11665.t1;
OW052037.1_Epicampocera_succincta_genome_assembly,_chromosome:_4	AUGUSTUS	exon	18898962	18899345	.	+	.	ID=g11665.t1.exon1;Parent=g11665.t1;
OW052037.1_Epicampocera_succincta_genome_assembly,_chromosome:_4	AUGUSTUS	stop_codon	18899343	18899345	.	+	0	ID=g11665.t1.stop1;Parent=g11665.t1;
OW052037.1_Epicampocera_succincta_genome_assembly,_chromosome:_4	AUGUSTUS	mRNA	18898962	18899662	0.93	+	.	ID=g11665.t2;Parent=g11665;
OW052037.1_Epicampocera_succincta_genome_assembly,_chromosome:_4	AUGUSTUS	start_codon	18898962	18898964	.	+	0	ID=g11665.t2.start1;Parent=g11665.t2;
OW052037.1_Epicampocera_succincta_genome_assembly,_chromosome:_4	AUGUSTUS	CDS	18898962	18899220	0.99	+	0	ID=g11665.t2.CDS1;Parent=g11665.t2;
OW052037.1_Epicampocera_succincta_genome_assembly,_chromosome:_4	AUGUSTUS	exon	18898962	18899220	.	+	.	ID=g11665.t2.exon1;Parent=g11665.t2;
OW052037.1_Epicampocera_succincta_genome_assembly,_chromosome:_4	AUGUSTUS	intron	18899221	18899345	0.93	+	.	ID=g11665.t2.intron1;Parent=g11665.t2;
OW052037.1_Epicampocera_succincta_genome_assembly,_chromosome:_4	AUGUSTUS	CDS	18899346	18899662	0.93	+	2	ID=g11665.t2.CDS2;Parent=g11665.t2;
OW052037.1_Epicampocera_succincta_genome_assembly,_chromosome:_4	AUGUSTUS	exon	18899346	18899662	.	+	.	ID=g11665.t2.exon2;Parent=g11665.t2;
OW052037.1_Epicampocera_succincta_genome_assembly,_chromosome:_4	AUGUSTUS	stop_codon	18899660	18899662	.	+	0	ID=g11665.t2.stop1;Parent=g11665.t2;
OW052037.1_Epicampocera_succincta_genome_assembly,_chromosome:_4	AUGUSTUS	gene	18899595	18900167	.	+	.	ID=g11666;
OW052037.1_Epicampocera_succincta_genome_assembly,_chromosome:_4	AUGUSTUS	mRNA	18899595	18900167	0.86	+	.	ID=g11666.t1;Parent=g11666;
OW052037.1_Epicampocera_succincta_genome_assembly,_chromosome:_4	AUGUSTUS	start_codon	18899595	18899597	.	+	0	ID=g11666.t1.start1;Parent=g11666.t1;
OW052037.1_Epicampocera_succincta_genome_assembly,_chromosome:_4	AUGUSTUS	CDS	18899595	18900167	0.86	+	0	ID=g11666.t1.CDS1;Parent=g11666.t1;
OW052037.1_Epicampocera_succincta_genome_assembly,_chromosome:_4	AUGUSTUS	exon	18899595	18900167	.	+	.	ID=g11666.t1.exon1;Parent=g11666.t1;
OW052037.1_Epicampocera_succincta_genome_assembly,_chromosome:_4	AUGUSTUS	stop_codon	18900165	18900167	.	+	0	ID=g11666.t1.stop1;Parent=g11666.t1;
OW052037.1_Epicampocera_succincta_genome_assembly,_chromosome:_4	AUGUSTUS	gene	18908710	18909468	.	+	.	ID=g11667;
OW052037.1_Epicampocera_succincta_genome_assembly,_chromosome:_4	AUGUSTUS	mRNA	18908710	18909468	1	+	.	ID=g11667.t1;Parent=g11667;
OW052037.1_Epicampocera_succincta_genome_assembly,_chromosome:_4	AUGUSTUS	start_codon	18908710	18908712	.	+	0	ID=g11667.t1.start1;Parent=g11667.t1;
OW052037.1_Epicampocera_succincta_genome_assembly,_chromosome:_4	AUGUSTUS	CDS	18908710	18909468	1	+	0	ID=g11667.t1.CDS1;Parent=g11667.t1;
OW052037.1_Epicampocera_succincta_genome_assembly,_chromosome:_4	AUGUSTUS	exon	18908710	18909468	.	+	.	ID=g11667.t1.exon1;Parent=g11667.t1;
OW052037.1_Epicampocera_succincta_genome_assembly,_chromosome:_4	AUGUSTUS	stop_codon	18909466	18909468	.	+	0	ID=g11667.t1.stop1;Parent=g11667.t1;
OW052037.1_Epicampocera_succincta_genome_assembly,_chromosome:_4	AUGUSTUS	gene	18934935	18950086	.	+	.	ID=g11668;
OW052037.1_Epicampocera_succincta_genome_assembly,_chromosome:_4	AUGUSTUS	mRNA	18934935	18950086	1	+	.	ID=g11668.t1;Parent=g11668;
OW052037.1_Epicampocera_succincta_genome_assembly,_chromosome:_4	AUGUSTUS	start_codon	18934935	18934937	.	+	0	ID=g11668.t1.start1;Parent=g11668.t1;
OW052037.1_Epicampocera_succincta_genome_assembly,_chromosome:_4	AUGUSTUS	CDS	18934935	18935025	1	+	0	ID=g11668.t1.CDS1;Parent=g11668.t1;
OW052037.1_Epicampocera_succincta_genome_assembly,_chromosome:_4	AUGUSTUS	exon	18934935	18935025	.	+	.	ID=g11668.t1.exon1;Parent=g11668.t1;
OW052037.1_Epicampocera_succincta_genome_assembly,_chromosome:_4	AUGUSTUS	intron	18935026	18935134	1	+	.	ID=g11668.t1.intron1;Parent=g11668.t1;
OW052037.1_Epicampocera_succincta_genome_assembly,_chromosome:_4	AUGUSTUS	CDS	18935135	18935901	1	+	2	ID=g11668.t1.CDS2;Parent=g11668.t1;
OW052037.1_Epicampocera_succincta_genome_assembly,_chromosome:_4	AUGUSTUS	exon	18935135	18935901	.	+	.	ID=g11668.t1.exon2;Parent=g11668.t1;
OW052037.1_Epicampocera_succincta_genome_assembly,_chromosome:_4	AUGUSTUS	intron	18935902	18935967	1	+	.	ID=g11668.t1.intron2;Parent=g11668.t1;
OW052037.1_Epicampocera_succincta_genome_assembly,_chromosome:_4	AUGUSTUS	CDS	18935968	18936127	1	+	0	ID=g11668.t1.CDS3;Parent=g11668.t1;
OW052037.1_Epicampocera_succincta_genome_assembly,_chromosome:_4	AUGUSTUS	exon	18935968	18936127	.	+	.	ID=g11668.t1.exon3;Parent=g11668.t1;
OW052037.1_Epicampocera_succincta_genome_assembly,_chromosome:_4	AUGUSTUS	intron	18936128	18936272	1	+	.	ID=g11668.t1.intron3;Parent=g11668.t1;
OW052037.1_Epicampocera_succincta_genome_assembly,_chromosome:_4	AUGUSTUS	CDS	18936273	18936516	1	+	2	ID=g11668.t1.CDS4;Parent=g11668.t1;
OW052037.1_Epicampocera_succincta_genome_assembly,_chromosome:_4	AUGUSTUS	exon	18936273	18936516	.	+	.	ID=g11668.t1.exon4;Parent=g11668.t1;
OW052037.1_Epicampocera_succincta_genome_assembly,_chromosome:_4	AUGUSTUS	intron	18936517	18936576	1	+	.	ID=g11668.t1.intron4;Parent=g11668.t1;
OW052037.1_Epicampocera_succincta_genome_assembly,_chromosome:_4	AUGUSTUS	CDS	18936577	18937409	1	+	1	ID=g11668.t1.CDS5;Parent=g11668.t1;
OW052037.1_Epicampocera_succincta_genome_assembly,_chromosome:_4	AUGUSTUS	exon	18936577	18937409	.	+	.	ID=g11668.t1.exon5;Parent=g11668.t1;
OW052037.1_Epicampocera_succincta_genome_assembly,_chromosome:_4	AUGUSTUS	intron	18937410	18937476	1	+	.	ID=g11668.t1.intron5;Parent=g11668.t1;
OW052037.1_Epicampocera_succincta_genome_assembly,_chromosome:_4	AUGUSTUS	CDS	18937477	18937725	1	+	2	ID=g11668.t1.CDS6;Parent=g11668.t1;
OW052037.1_Epicampocera_succincta_genome_assembly,_chromosome:_4	AUGUSTUS	exon	18937477	18937725	.	+	.	ID=g11668.t1.exon6;Parent=g11668.t1;
OW052037.1_Epicampocera_succincta_genome_assembly,_chromosome:_4	AUGUSTUS	intron	18937726	18937788	1	+	.	ID=g11668.t1.intron6;Parent=g11668.t1;
OW052037.1_Epicampocera_succincta_genome_assembly,_chromosome:_4	AUGUSTUS	CDS	18937789	18939586	1	+	2	ID=g11668.t1.CDS7;Parent=g11668.t1;
OW052037.1_Epicampocera_succincta_genome_assembly,_chromosome:_4	AUGUSTUS	exon	18937789	18939586	.	+	.	ID=g11668.t1.exon7;Parent=g11668.t1;
OW052037.1_Epicampocera_succincta_genome_assembly,_chromosome:_4	AUGUSTUS	intron	18939587	18939647	1	+	.	ID=g11668.t1.intron7;Parent=g11668.t1;
OW052037.1_Epicampocera_succincta_genome_assembly,_chromosome:_4	AUGUSTUS	CDS	18939648	18939858	1	+	1	ID=g11668.t1.CDS8;Parent=g11668.t1;
OW052037.1_Epicampocera_succincta_genome_assembly,_chromosome:_4	AUGUSTUS	exon	18939648	18939858	.	+	.	ID=g11668.t1.exon8;Parent=g11668.t1;
OW052037.1_Epicampocera_succincta_genome_assembly,_chromosome:_4	AUGUSTUS	intron	18939859	18940387	1	+	.	ID=g11668.t1.intron8;Parent=g11668.t1;
OW052037.1_Epicampocera_succincta_genome_assembly,_chromosome:_4	AUGUSTUS	CDS	18940388	18942721	1	+	0	ID=g11668.t1.CDS9;Parent=g11668.t1;
OW052037.1_Epicampocera_succincta_genome_assembly,_chromosome:_4	AUGUSTUS	exon	18940388	18942721	.	+	.	ID=g11668.t1.exon9;Parent=g11668.t1;
OW052037.1_Epicampocera_succincta_genome_assembly,_chromosome:_4	AUGUSTUS	intron	18942722	18942780	1	+	.	ID=g11668.t1.intron9;Parent=g11668.t1;
OW052037.1_Epicampocera_succincta_genome_assembly,_chromosome:_4	AUGUSTUS	CDS	18942781	18944333	1	+	0	ID=g11668.t1.CDS10;Parent=g11668.t1;
OW052037.1_Epicampocera_succincta_genome_assembly,_chromosome:_4	AUGUSTUS	exon	18942781	18944333	.	+	.	ID=g11668.t1.exon10;Parent=g11668.t1;
OW052037.1_Epicampocera_succincta_genome_assembly,_chromosome:_4	AUGUSTUS	intron	18944334	18944386	1	+	.	ID=g11668.t1.intron10;Parent=g11668.t1;
OW052037.1_Epicampocera_succincta_genome_assembly,_chromosome:_4	AUGUSTUS	CDS	18944387	18944536	1	+	1	ID=g11668.t1.CDS11;Parent=g11668.t1;
OW052037.1_Epicampocera_succincta_genome_assembly,_chromosome:_4	AUGUSTUS	exon	18944387	18944536	.	+	.	ID=g11668.t1.exon11;Parent=g11668.t1;
OW052037.1_Epicampocera_succincta_genome_assembly,_chromosome:_4	AUGUSTUS	intron	18944537	18944599	1	+	.	ID=g11668.t1.intron11;Parent=g11668.t1;
OW052037.1_Epicampocera_succincta_genome_assembly,_chromosome:_4	AUGUSTUS	CDS	18944600	18945209	1	+	1	ID=g11668.t1.CDS12;Parent=g11668.t1;
OW052037.1_Epicampocera_succincta_genome_assembly,_chromosome:_4	AUGUSTUS	exon	18944600	18945209	.	+	.	ID=g11668.t1.exon12;Parent=g11668.t1;
OW052037.1_Epicampocera_succincta_genome_assembly,_chromosome:_4	AUGUSTUS	intron	18945210	18945280	1	+	.	ID=g11668.t1.intron12;Parent=g11668.t1;
OW052037.1_Epicampocera_succincta_genome_assembly,_chromosome:_4	AUGUSTUS	CDS	18945281	18945871	1	+	0	ID=g11668.t1.CDS13;Parent=g11668.t1;
OW052037.1_Epicampocera_succincta_genome_assembly,_chromosome:_4	AUGUSTUS	exon	18945281	18945871	.	+	.	ID=g11668.t1.exon13;Parent=g11668.t1;
OW052037.1_Epicampocera_succincta_genome_assembly,_chromosome:_4	AUGUSTUS	intron	18945872	18945926	1	+	.	ID=g11668.t1.intron13;Parent=g11668.t1;
OW052037.1_Epicampocera_succincta_genome_assembly,_chromosome:_4	AUGUSTUS	CDS	18945927	18947607	1	+	0	ID=g11668.t1.CDS14;Parent=g11668.t1;
OW052037.1_Epicampocera_succincta_genome_assembly,_chromosome:_4	AUGUSTUS	exon	18945927	18947607	.	+	.	ID=g11668.t1.exon14;Parent=g11668.t1;
OW052037.1_Epicampocera_succincta_genome_assembly,_chromosome:_4	AUGUSTUS	intron	18947608	18947665	1	+	.	ID=g11668.t1.intron14;Parent=g11668.t1;
OW052037.1_Epicampocera_succincta_genome_assembly,_chromosome:_4	AUGUSTUS	CDS	18947666	18947835	1	+	2	ID=g11668.t1.CDS15;Parent=g11668.t1;
OW052037.1_Epicampocera_succincta_genome_assembly,_chromosome:_4	AUGUSTUS	exon	18947666	18947835	.	+	.	ID=g11668.t1.exon15;Parent=g11668.t1;
OW052037.1_Epicampocera_succincta_genome_assembly,_chromosome:_4	AUGUSTUS	intron	18947836	18947908	1	+	.	ID=g11668.t1.intron15;Parent=g11668.t1;
OW052037.1_Epicampocera_succincta_genome_assembly,_chromosome:_4	AUGUSTUS	CDS	18947909	18947998	1	+	0	ID=g11668.t1.CDS16;Parent=g11668.t1;
OW052037.1_Epicampocera_succincta_genome_assembly,_chromosome:_4	AUGUSTUS	exon	18947909	18947998	.	+	.	ID=g11668.t1.exon16;Parent=g11668.t1;
OW052037.1_Epicampocera_succincta_genome_assembly,_chromosome:_4	AUGUSTUS	intron	18947999	18948397	1	+	.	ID=g11668.t1.intron16;Parent=g11668.t1;
OW052037.1_Epicampocera_succincta_genome_assembly,_chromosome:_4	AUGUSTUS	CDS	18948398	18948963	1	+	0	ID=g11668.t1.CDS17;Parent=g11668.t1;
OW052037.1_Epicampocera_succincta_genome_assembly,_chromosome:_4	AUGUSTUS	exon	18948398	18948963	.	+	.	ID=g11668.t1.exon17;Parent=g11668.t1;
OW052037.1_Epicampocera_succincta_genome_assembly,_chromosome:_4	AUGUSTUS	intron	18948964	18949018	1	+	.	ID=g11668.t1.intron17;Parent=g11668.t1;
OW052037.1_Epicampocera_succincta_genome_assembly,_chromosome:_4	AUGUSTUS	CDS	18949019	18949219	1	+	1	ID=g11668.t1.CDS18;Parent=g11668.t1;
OW052037.1_Epicampocera_succincta_genome_assembly,_chromosome:_4	AUGUSTUS	exon	18949019	18949219	.	+	.	ID=g11668.t1.exon18;Parent=g11668.t1;
OW052037.1_Epicampocera_succincta_genome_assembly,_chromosome:_4	AUGUSTUS	intron	18949220	18949278	1	+	.	ID=g11668.t1.intron18;Parent=g11668.t1;
OW052037.1_Epicampocera_succincta_genome_assembly,_chromosome:_4	AUGUSTUS	CDS	18949279	18949969	1	+	1	ID=g11668.t1.CDS19;Parent=g11668.t1;
OW052037.1_Epicampocera_succincta_genome_assembly,_chromosome:_4	AUGUSTUS	exon	18949279	18949969	.	+	.	ID=g11668.t1.exon19;Parent=g11668.t1;
OW052037.1_Epicampocera_succincta_genome_assembly,_chromosome:_4	AUGUSTUS	intron	18949970	18950029	1	+	.	ID=g11668.t1.intron19;Parent=g11668.t1;
OW052037.1_Epicampocera_succincta_genome_assembly,_chromosome:_4	AUGUSTUS	CDS	18950030	18950086	1	+	0	ID=g11668.t1.CDS20;Parent=g11668.t1;
OW052037.1_Epicampocera_succincta_genome_assembly,_chromosome:_4	AUGUSTUS	exon	18950030	18950086	.	+	.	ID=g11668.t1.exon20;Parent=g11668.t1;
OW052037.1_Epicampocera_succincta_genome_assembly,_chromosome:_4	AUGUSTUS	stop_codon	18950084	18950086	.	+	0	ID=g11668.t1.stop1;Parent=g11668.t1;
OW052037.1_Epicampocera_succincta_genome_assembly,_chromosome:_4	AUGUSTUS	mRNA	18934935	18942830	0.3	+	.	ID=g11668.t2;Parent=g11668;
OW052037.1_Epicampocera_succincta_genome_assembly,_chromosome:_4	AUGUSTUS	start_codon	18934935	18934937	.	+	0	ID=g11668.t2.start1;Parent=g11668.t2;
OW052037.1_Epicampocera_succincta_genome_assembly,_chromosome:_4	AUGUSTUS	CDS	18934935	18935025	1	+	0	ID=g11668.t2.CDS1;Parent=g11668.t2;
OW052037.1_Epicampocera_succincta_genome_assembly,_chromosome:_4	AUGUSTUS	exon	18934935	18935025	.	+	.	ID=g11668.t2.exon1;Parent=g11668.t2;
OW052037.1_Epicampocera_succincta_genome_assembly,_chromosome:_4	AUGUSTUS	intron	18935026	18935134	1	+	.	ID=g11668.t2.intron1;Parent=g11668.t2;
OW052037.1_Epicampocera_succincta_genome_assembly,_chromosome:_4	AUGUSTUS	CDS	18935135	18935901	1	+	2	ID=g11668.t2.CDS2;Parent=g11668.t2;
OW052037.1_Epicampocera_succincta_genome_assembly,_chromosome:_4	AUGUSTUS	exon	18935135	18935901	.	+	.	ID=g11668.t2.exon2;Parent=g11668.t2;
OW052037.1_Epicampocera_succincta_genome_assembly,_chromosome:_4	AUGUSTUS	intron	18935902	18935967	1	+	.	ID=g11668.t2.intron2;Parent=g11668.t2;
OW052037.1_Epicampocera_succincta_genome_assembly,_chromosome:_4	AUGUSTUS	CDS	18935968	18936127	1	+	0	ID=g11668.t2.CDS3;Parent=g11668.t2;
OW052037.1_Epicampocera_succincta_genome_assembly,_chromosome:_4	AUGUSTUS	exon	18935968	18936127	.	+	.	ID=g11668.t2.exon3;Parent=g11668.t2;
OW052037.1_Epicampocera_succincta_genome_assembly,_chromosome:_4	AUGUSTUS	intron	18936128	18936272	1	+	.	ID=g11668.t2.intron3;Parent=g11668.t2;
OW052037.1_Epicampocera_succincta_genome_assembly,_chromosome:_4	AUGUSTUS	CDS	18936273	18936516	1	+	2	ID=g11668.t2.CDS4;Parent=g11668.t2;
OW052037.1_Epicampocera_succincta_genome_assembly,_chromosome:_4	AUGUSTUS	exon	18936273	18936516	.	+	.	ID=g11668.t2.exon4;Parent=g11668.t2;
OW052037.1_Epicampocera_succincta_genome_assembly,_chromosome:_4	AUGUSTUS	intron	18936517	18936576	1	+	.	ID=g11668.t2.intron4;Parent=g11668.t2;
OW052037.1_Epicampocera_succincta_genome_assembly,_chromosome:_4	AUGUSTUS	CDS	18936577	18937409	1	+	1	ID=g11668.t2.CDS5;Parent=g11668.t2;
OW052037.1_Epicampocera_succincta_genome_assembly,_chromosome:_4	AUGUSTUS	exon	18936577	18937409	.	+	.	ID=g11668.t2.exon5;Parent=g11668.t2;
OW052037.1_Epicampocera_succincta_genome_assembly,_chromosome:_4	AUGUSTUS	intron	18937410	18937476	1	+	.	ID=g11668.t2.intron5;Parent=g11668.t2;
OW052037.1_Epicampocera_succincta_genome_assembly,_chromosome:_4	AUGUSTUS	CDS	18937477	18937725	1	+	2	ID=g11668.t2.CDS6;Parent=g11668.t2;
OW052037.1_Epicampocera_succincta_genome_assembly,_chromosome:_4	AUGUSTUS	exon	18937477	18937725	.	+	.	ID=g11668.t2.exon6;Parent=g11668.t2;
OW052037.1_Epicampocera_succincta_genome_assembly,_chromosome:_4	AUGUSTUS	intron	18937726	18937788	1	+	.	ID=g11668.t2.intron6;Parent=g11668.t2;
OW052037.1_Epicampocera_succincta_genome_assembly,_chromosome:_4	AUGUSTUS	CDS	18937789	18939586	1	+	2	ID=g11668.t2.CDS7;Parent=g11668.t2;
OW052037.1_Epicampocera_succincta_genome_assembly,_chromosome:_4	AUGUSTUS	exon	18937789	18939586	.	+	.	ID=g11668.t2.exon7;Parent=g11668.t2;
OW052037.1_Epicampocera_succincta_genome_assembly,_chromosome:_4	AUGUSTUS	intron	18939587	18939647	1	+	.	ID=g11668.t2.intron7;Parent=g11668.t2;
OW052037.1_Epicampocera_succincta_genome_assembly,_chromosome:_4	AUGUSTUS	CDS	18939648	18939858	1	+	1	ID=g11668.t2.CDS8;Parent=g11668.t2;
OW052037.1_Epicampocera_succincta_genome_assembly,_chromosome:_4	AUGUSTUS	exon	18939648	18939858	.	+	.	ID=g11668.t2.exon8;Parent=g11668.t2;
OW052037.1_Epicampocera_succincta_genome_assembly,_chromosome:_4	AUGUSTUS	intron	18939859	18940387	1	+	.	ID=g11668.t2.intron8;Parent=g11668.t2;
OW052037.1_Epicampocera_succincta_genome_assembly,_chromosome:_4	AUGUSTUS	CDS	18940388	18942603	1	+	0	ID=g11668.t2.CDS9;Parent=g11668.t2;
OW052037.1_Epicampocera_succincta_genome_assembly,_chromosome:_4	AUGUSTUS	exon	18940388	18942603	.	+	.	ID=g11668.t2.exon9;Parent=g11668.t2;
OW052037.1_Epicampocera_succincta_genome_assembly,_chromosome:_4	AUGUSTUS	intron	18942604	18942710	0.7	+	.	ID=g11668.t2.intron9;Parent=g11668.t2;
OW052037.1_Epicampocera_succincta_genome_assembly,_chromosome:_4	AUGUSTUS	CDS	18942711	18942725	0.7	+	1	ID=g11668.t2.CDS10;Parent=g11668.t2;
OW052037.1_Epicampocera_succincta_genome_assembly,_chromosome:_4	AUGUSTUS	exon	18942711	18942725	.	+	.	ID=g11668.t2.exon10;Parent=g11668.t2;
OW052037.1_Epicampocera_succincta_genome_assembly,_chromosome:_4	AUGUSTUS	intron	18942726	18942784	1	+	.	ID=g11668.t2.intron10;Parent=g11668.t2;
OW052037.1_Epicampocera_succincta_genome_assembly,_chromosome:_4	AUGUSTUS	CDS	18942785	18942830	0.42	+	1	ID=g11668.t2.CDS11;Parent=g11668.t2;
OW052037.1_Epicampocera_succincta_genome_assembly,_chromosome:_4	AUGUSTUS	exon	18942785	18942830	.	+	.	ID=g11668.t2.exon11;Parent=g11668.t2;
OW052037.1_Epicampocera_succincta_genome_assembly,_chromosome:_4	AUGUSTUS	stop_codon	18942828	18942830	.	+	0	ID=g11668.t2.stop1;Parent=g11668.t2;
OW052037.1_Epicampocera_succincta_genome_assembly,_chromosome:_4	AUGUSTUS	mRNA	18943012	18950086	0.42	+	.	ID=g11668.t3;Parent=g11668;
OW052037.1_Epicampocera_succincta_genome_assembly,_chromosome:_4	AUGUSTUS	start_codon	18943012	18943014	.	+	0	ID=g11668.t3.start1;Parent=g11668.t3;
OW052037.1_Epicampocera_succincta_genome_assembly,_chromosome:_4	AUGUSTUS	CDS	18943012	18944333	0.42	+	0	ID=g11668.t3.CDS1;Parent=g11668.t3;
OW052037.1_Epicampocera_succincta_genome_assembly,_chromosome:_4	AUGUSTUS	exon	18943012	18944333	.	+	.	ID=g11668.t3.exon1;Parent=g11668.t3;
OW052037.1_Epicampocera_succincta_genome_assembly,_chromosome:_4	AUGUSTUS	intron	18944334	18944386	1	+	.	ID=g11668.t3.intron1;Parent=g11668.t3;
OW052037.1_Epicampocera_succincta_genome_assembly,_chromosome:_4	AUGUSTUS	CDS	18944387	18944536	1	+	1	ID=g11668.t3.CDS2;Parent=g11668.t3;
OW052037.1_Epicampocera_succincta_genome_assembly,_chromosome:_4	AUGUSTUS	exon	18944387	18944536	.	+	.	ID=g11668.t3.exon2;Parent=g11668.t3;
OW052037.1_Epicampocera_succincta_genome_assembly,_chromosome:_4	AUGUSTUS	intron	18944537	18944599	1	+	.	ID=g11668.t3.intron2;Parent=g11668.t3;
OW052037.1_Epicampocera_succincta_genome_assembly,_chromosome:_4	AUGUSTUS	CDS	18944600	18945209	1	+	1	ID=g11668.t3.CDS3;Parent=g11668.t3;
OW052037.1_Epicampocera_succincta_genome_assembly,_chromosome:_4	AUGUSTUS	exon	18944600	18945209	.	+	.	ID=g11668.t3.exon3;Parent=g11668.t3;
OW052037.1_Epicampocera_succincta_genome_assembly,_chromosome:_4	AUGUSTUS	intron	18945210	18945280	1	+	.	ID=g11668.t3.intron3;Parent=g11668.t3;
OW052037.1_Epicampocera_succincta_genome_assembly,_chromosome:_4	AUGUSTUS	CDS	18945281	18945871	1	+	0	ID=g11668.t3.CDS4;Parent=g11668.t3;
OW052037.1_Epicampocera_succincta_genome_assembly,_chromosome:_4	AUGUSTUS	exon	18945281	18945871	.	+	.	ID=g11668.t3.exon4;Parent=g11668.t3;
OW052037.1_Epicampocera_succincta_genome_assembly,_chromosome:_4	AUGUSTUS	intron	18945872	18945926	1	+	.	ID=g11668.t3.intron4;Parent=g11668.t3;
OW052037.1_Epicampocera_succincta_genome_assembly,_chromosome:_4	AUGUSTUS	CDS	18945927	18947607	1	+	0	ID=g11668.t3.CDS5;Parent=g11668.t3;
OW052037.1_Epicampocera_succincta_genome_assembly,_chromosome:_4	AUGUSTUS	exon	18945927	18947607	.	+	.	ID=g11668.t3.exon5;Parent=g11668.t3;
OW052037.1_Epicampocera_succincta_genome_assembly,_chromosome:_4	AUGUSTUS	intron	18947608	18947665	1	+	.	ID=g11668.t3.intron5;Parent=g11668.t3;
OW052037.1_Epicampocera_succincta_genome_assembly,_chromosome:_4	AUGUSTUS	CDS	18947666	18947835	1	+	2	ID=g11668.t3.CDS6;Parent=g11668.t3;
OW052037.1_Epicampocera_succincta_genome_assembly,_chromosome:_4	AUGUSTUS	exon	18947666	18947835	.	+	.	ID=g11668.t3.exon6;Parent=g11668.t3;
OW052037.1_Epicampocera_succincta_genome_assembly,_chromosome:_4	AUGUSTUS	intron	18947836	18947908	1	+	.	ID=g11668.t3.intron6;Parent=g11668.t3;
OW052037.1_Epicampocera_succincta_genome_assembly,_chromosome:_4	AUGUSTUS	CDS	18947909	18947998	1	+	0	ID=g11668.t3.CDS7;Parent=g11668.t3;
OW052037.1_Epicampocera_succincta_genome_assembly,_chromosome:_4	AUGUSTUS	exon	18947909	18947998	.	+	.	ID=g11668.t3.exon7;Parent=g11668.t3;
OW052037.1_Epicampocera_succincta_genome_assembly,_chromosome:_4	AUGUSTUS	intron	18947999	18948397	1	+	.	ID=g11668.t3.intron7;Parent=g11668.t3;
OW052037.1_Epicampocera_succincta_genome_assembly,_chromosome:_4	AUGUSTUS	CDS	18948398	18948963	1	+	0	ID=g11668.t3.CDS8;Parent=g11668.t3;
OW052037.1_Epicampocera_succincta_genome_assembly,_chromosome:_4	AUGUSTUS	exon	18948398	18948963	.	+	.	ID=g11668.t3.exon8;Parent=g11668.t3;
OW052037.1_Epicampocera_succincta_genome_assembly,_chromosome:_4	AUGUSTUS	intron	18948964	18949018	1	+	.	ID=g11668.t3.intron8;Parent=g11668.t3;
OW052037.1_Epicampocera_succincta_genome_assembly,_chromosome:_4	AUGUSTUS	CDS	18949019	18949219	1	+	1	ID=g11668.t3.CDS9;Parent=g11668.t3;
OW052037.1_Epicampocera_succincta_genome_assembly,_chromosome:_4	AUGUSTUS	exon	18949019	18949219	.	+	.	ID=g11668.t3.exon9;Parent=g11668.t3;
OW052037.1_Epicampocera_succincta_genome_assembly,_chromosome:_4	AUGUSTUS	intron	18949220	18949278	1	+	.	ID=g11668.t3.intron9;Parent=g11668.t3;
OW052037.1_Epicampocera_succincta_genome_assembly,_chromosome:_4	AUGUSTUS	CDS	18949279	18949969	1	+	1	ID=g11668.t3.CDS10;Parent=g11668.t3;
OW052037.1_Epicampocera_succincta_genome_assembly,_chromosome:_4	AUGUSTUS	exon	18949279	18949969	.	+	.	ID=g11668.t3.exon10;Parent=g11668.t3;
OW052037.1_Epicampocera_succincta_genome_assembly,_chromosome:_4	AUGUSTUS	intron	18949970	18950029	1	+	.	ID=g11668.t3.intron10;Parent=g11668.t3;
OW052037.1_Epicampocera_succincta_genome_assembly,_chromosome:_4	AUGUSTUS	CDS	18950030	18950086	1	+	0	ID=g11668.t3.CDS11;Parent=g11668.t3;
OW052037.1_Epicampocera_succincta_genome_assembly,_chromosome:_4	AUGUSTUS	exon	18950030	18950086	.	+	.	ID=g11668.t3.exon11;Parent=g11668.t3;
OW052037.1_Epicampocera_succincta_genome_assembly,_chromosome:_4	AUGUSTUS	stop_codon	18950084	18950086	.	+	0	ID=g11668.t3.stop1;Parent=g11668.t3;
OW052037.1_Epicampocera_succincta_genome_assembly,_chromosome:_4	AUGUSTUS	gene	18956137	18957313	.	+	.	ID=g11669;
OW052037.1_Epicampocera_succincta_genome_assembly,_chromosome:_4	AUGUSTUS	mRNA	18956137	18957313	0.6	+	.	ID=g11669.t1;Parent=g11669;
OW052037.1_Epicampocera_succincta_genome_assembly,_chromosome:_4	AUGUSTUS	start_codon	18956137	18956139	.	+	0	ID=g11669.t1.start1;Parent=g11669.t1;
OW052037.1_Epicampocera_succincta_genome_assembly,_chromosome:_4	AUGUSTUS	CDS	18956137	18956335	0.99	+	0	ID=g11669.t1.CDS1;Parent=g11669.t1;
OW052037.1_Epicampocera_succincta_genome_assembly,_chromosome:_4	AUGUSTUS	exon	18956137	18956335	.	+	.	ID=g11669.t1.exon1;Parent=g11669.t1;
OW052037.1_Epicampocera_succincta_genome_assembly,_chromosome:_4	AUGUSTUS	intron	18956336	18957035	0.6	+	.	ID=g11669.t1.intron1;Parent=g11669.t1;
OW052037.1_Epicampocera_succincta_genome_assembly,_chromosome:_4	AUGUSTUS	CDS	18957036	18957313	0.62	+	2	ID=g11669.t1.CDS2;Parent=g11669.t1;
OW052037.1_Epicampocera_succincta_genome_assembly,_chromosome:_4	AUGUSTUS	exon	18957036	18957313	.	+	.	ID=g11669.t1.exon2;Parent=g11669.t1;
OW052037.1_Epicampocera_succincta_genome_assembly,_chromosome:_4	AUGUSTUS	stop_codon	18957311	18957313	.	+	0	ID=g11669.t1.stop1;Parent=g11669.t1;
OW052037.1_Epicampocera_succincta_genome_assembly,_chromosome:_4	AUGUSTUS	gene	18961393	18972135	.	+	.	ID=g11670;
OW052037.1_Epicampocera_succincta_genome_assembly,_chromosome:_4	AUGUSTUS	mRNA	18961393	18972135	0.08	+	.	ID=g11670.t1;Parent=g11670;
OW052037.1_Epicampocera_succincta_genome_assembly,_chromosome:_4	AUGUSTUS	start_codon	18961393	18961395	.	+	0	ID=g11670.t1.start1;Parent=g11670.t1;
OW052037.1_Epicampocera_succincta_genome_assembly,_chromosome:_4	AUGUSTUS	CDS	18961393	18961472	0.99	+	0	ID=g11670.t1.CDS1;Parent=g11670.t1;
OW052037.1_Epicampocera_succincta_genome_assembly,_chromosome:_4	AUGUSTUS	exon	18961393	18961472	.	+	.	ID=g11670.t1.exon1;Parent=g11670.t1;
OW052037.1_Epicampocera_succincta_genome_assembly,_chromosome:_4	AUGUSTUS	intron	18961473	18963555	0.43	+	.	ID=g11670.t1.intron1;Parent=g11670.t1;
OW052037.1_Epicampocera_succincta_genome_assembly,_chromosome:_4	AUGUSTUS	CDS	18963556	18964029	0.1	+	1	ID=g11670.t1.CDS2;Parent=g11670.t1;
OW052037.1_Epicampocera_succincta_genome_assembly,_chromosome:_4	AUGUSTUS	exon	18963556	18964029	.	+	.	ID=g11670.t1.exon2;Parent=g11670.t1;
OW052037.1_Epicampocera_succincta_genome_assembly,_chromosome:_4	AUGUSTUS	intron	18964030	18971987	0.15	+	.	ID=g11670.t1.intron2;Parent=g11670.t1;
OW052037.1_Epicampocera_succincta_genome_assembly,_chromosome:_4	AUGUSTUS	CDS	18971988	18972135	0.47	+	1	ID=g11670.t1.CDS3;Parent=g11670.t1;
OW052037.1_Epicampocera_succincta_genome_assembly,_chromosome:_4	AUGUSTUS	exon	18971988	18972135	.	+	.	ID=g11670.t1.exon3;Parent=g11670.t1;
OW052037.1_Epicampocera_succincta_genome_assembly,_chromosome:_4	AUGUSTUS	stop_codon	18972133	18972135	.	+	0	ID=g11670.t1.stop1;Parent=g11670.t1;
OW052037.1_Epicampocera_succincta_genome_assembly,_chromosome:_4	AUGUSTUS	gene	18995950	18997011	.	-	.	ID=g11671;
OW052037.1_Epicampocera_succincta_genome_assembly,_chromosome:_4	AUGUSTUS	mRNA	18995950	18997011	1	-	.	ID=g11671.t1;Parent=g11671;
OW052037.1_Epicampocera_succincta_genome_assembly,_chromosome:_4	AUGUSTUS	stop_codon	18995950	18995952	.	-	0	ID=g11671.t1.stop1;Parent=g11671.t1;
OW052037.1_Epicampocera_succincta_genome_assembly,_chromosome:_4	AUGUSTUS	CDS	18995950	18997011	1	-	0	ID=g11671.t1.CDS1;Parent=g11671.t1;
OW052037.1_Epicampocera_succincta_genome_assembly,_chromosome:_4	AUGUSTUS	exon	18995950	18997011	.	-	.	ID=g11671.t1.exon1;Parent=g11671.t1;
OW052037.1_Epicampocera_succincta_genome_assembly,_chromosome:_4	AUGUSTUS	start_codon	18997009	18997011	.	-	0	ID=g11671.t1.start1;Parent=g11671.t1;
OW052037.1_Epicampocera_succincta_genome_assembly,_chromosome:_4	AUGUSTUS	gene	18999803	19000249	.	+	.	ID=g11672;
OW052037.1_Epicampocera_succincta_genome_assembly,_chromosome:_4	AUGUSTUS	mRNA	18999803	19000249	1	+	.	ID=g11672.t1;Parent=g11672;
OW052037.1_Epicampocera_succincta_genome_assembly,_chromosome:_4	AUGUSTUS	CDS	18999803	18999805	1	+	0	ID=g11672.t1.CDS1;Parent=g11672.t1;
OW052037.1_Epicampocera_succincta_genome_assembly,_chromosome:_4	AUGUSTUS	exon	18999803	18999805	.	+	.	ID=g11672.t1.exon1;Parent=g11672.t1;
OW052037.1_Epicampocera_succincta_genome_assembly,_chromosome:_4	AUGUSTUS	start_codon	18999803	18999805	.	+	0	ID=g11672.t1.start1;Parent=g11672.t1;
OW052037.1_Epicampocera_succincta_genome_assembly,_chromosome:_4	AUGUSTUS	intron	18999806	18999868	1	+	.	ID=g11672.t1.intron1;Parent=g11672.t1;
OW052037.1_Epicampocera_succincta_genome_assembly,_chromosome:_4	AUGUSTUS	CDS	18999869	19000249	1	+	0	ID=g11672.t1.CDS2;Parent=g11672.t1;
OW052037.1_Epicampocera_succincta_genome_assembly,_chromosome:_4	AUGUSTUS	exon	18999869	19000249	.	+	.	ID=g11672.t1.exon2;Parent=g11672.t1;
OW052037.1_Epicampocera_succincta_genome_assembly,_chromosome:_4	AUGUSTUS	stop_codon	19000247	19000249	.	+	0	ID=g11672.t1.stop1;Parent=g11672.t1;
OW052037.1_Epicampocera_succincta_genome_assembly,_chromosome:_4	AUGUSTUS	gene	19001801	19006380	.	-	.	ID=g11673;
OW052037.1_Epicampocera_succincta_genome_assembly,_chromosome:_4	AUGUSTUS	mRNA	19001801	19006380	1	-	.	ID=g11673.t1;Parent=g11673;
OW052037.1_Epicampocera_succincta_genome_assembly,_chromosome:_4	AUGUSTUS	stop_codon	19001801	19001803	.	-	0	ID=g11673.t1.stop1;Parent=g11673.t1;
OW052037.1_Epicampocera_succincta_genome_assembly,_chromosome:_4	AUGUSTUS	CDS	19001801	19001998	1	-	0	ID=g11673.t1.CDS1;Parent=g11673.t1;
OW052037.1_Epicampocera_succincta_genome_assembly,_chromosome:_4	AUGUSTUS	exon	19001801	19001998	.	-	.	ID=g11673.t1.exon1;Parent=g11673.t1;
OW052037.1_Epicampocera_succincta_genome_assembly,_chromosome:_4	AUGUSTUS	intron	19001999	19002067	1	-	.	ID=g11673.t1.intron1;Parent=g11673.t1;
OW052037.1_Epicampocera_succincta_genome_assembly,_chromosome:_4	AUGUSTUS	CDS	19002068	19002421	1	-	0	ID=g11673.t1.CDS2;Parent=g11673.t1;
OW052037.1_Epicampocera_succincta_genome_assembly,_chromosome:_4	AUGUSTUS	exon	19002068	19002421	.	-	.	ID=g11673.t1.exon2;Parent=g11673.t1;
OW052037.1_Epicampocera_succincta_genome_assembly,_chromosome:_4	AUGUSTUS	intron	19002422	19003731	1	-	.	ID=g11673.t1.intron2;Parent=g11673.t1;
OW052037.1_Epicampocera_succincta_genome_assembly,_chromosome:_4	AUGUSTUS	CDS	19003732	19004383	1	-	1	ID=g11673.t1.CDS3;Parent=g11673.t1;
OW052037.1_Epicampocera_succincta_genome_assembly,_chromosome:_4	AUGUSTUS	exon	19003732	19004383	.	-	.	ID=g11673.t1.exon3;Parent=g11673.t1;
OW052037.1_Epicampocera_succincta_genome_assembly,_chromosome:_4	AUGUSTUS	intron	19004384	19004449	1	-	.	ID=g11673.t1.intron3;Parent=g11673.t1;
OW052037.1_Epicampocera_succincta_genome_assembly,_chromosome:_4	AUGUSTUS	CDS	19004450	19004595	1	-	0	ID=g11673.t1.CDS4;Parent=g11673.t1;
OW052037.1_Epicampocera_succincta_genome_assembly,_chromosome:_4	AUGUSTUS	exon	19004450	19004595	.	-	.	ID=g11673.t1.exon4;Parent=g11673.t1;
OW052037.1_Epicampocera_succincta_genome_assembly,_chromosome:_4	AUGUSTUS	intron	19004596	19004653	1	-	.	ID=g11673.t1.intron4;Parent=g11673.t1;
OW052037.1_Epicampocera_succincta_genome_assembly,_chromosome:_4	AUGUSTUS	CDS	19004654	19005292	1	-	0	ID=g11673.t1.CDS5;Parent=g11673.t1;
OW052037.1_Epicampocera_succincta_genome_assembly,_chromosome:_4	AUGUSTUS	exon	19004654	19005292	.	-	.	ID=g11673.t1.exon5;Parent=g11673.t1;
OW052037.1_Epicampocera_succincta_genome_assembly,_chromosome:_4	AUGUSTUS	intron	19005293	19005370	1	-	.	ID=g11673.t1.intron5;Parent=g11673.t1;
OW052037.1_Epicampocera_succincta_genome_assembly,_chromosome:_4	AUGUSTUS	CDS	19005371	19005469	1	-	0	ID=g11673.t1.CDS6;Parent=g11673.t1;
OW052037.1_Epicampocera_succincta_genome_assembly,_chromosome:_4	AUGUSTUS	exon	19005371	19005469	.	-	.	ID=g11673.t1.exon6;Parent=g11673.t1;
OW052037.1_Epicampocera_succincta_genome_assembly,_chromosome:_4	AUGUSTUS	intron	19005470	19006365	1	-	.	ID=g11673.t1.intron6;Parent=g11673.t1;
OW052037.1_Epicampocera_succincta_genome_assembly,_chromosome:_4	AUGUSTUS	CDS	19006366	19006380	1	-	0	ID=g11673.t1.CDS7;Parent=g11673.t1;
OW052037.1_Epicampocera_succincta_genome_assembly,_chromosome:_4	AUGUSTUS	exon	19006366	19006380	.	-	.	ID=g11673.t1.exon7;Parent=g11673.t1;
OW052037.1_Epicampocera_succincta_genome_assembly,_chromosome:_4	AUGUSTUS	start_codon	19006378	19006380	.	-	0	ID=g11673.t1.start1;Parent=g11673.t1;
OW052037.1_Epicampocera_succincta_genome_assembly,_chromosome:_4	AUGUSTUS	gene	19039799	19064834	.	-	.	ID=g11674;
OW052037.1_Epicampocera_succincta_genome_assembly,_chromosome:_4	AUGUSTUS	mRNA	19039799	19064834	1	-	.	ID=g11674.t1;Parent=g11674;
OW052037.1_Epicampocera_succincta_genome_assembly,_chromosome:_4	AUGUSTUS	stop_codon	19039799	19039801	.	-	0	ID=g11674.t1.stop1;Parent=g11674.t1;
OW052037.1_Epicampocera_succincta_genome_assembly,_chromosome:_4	AUGUSTUS	CDS	19039799	19039959	1	-	2	ID=g11674.t1.CDS1;Parent=g11674.t1;
OW052037.1_Epicampocera_succincta_genome_assembly,_chromosome:_4	AUGUSTUS	exon	19039799	19039959	.	-	.	ID=g11674.t1.exon1;Parent=g11674.t1;
OW052037.1_Epicampocera_succincta_genome_assembly,_chromosome:_4	AUGUSTUS	intron	19039960	19040250	1	-	.	ID=g11674.t1.intron1;Parent=g11674.t1;
OW052037.1_Epicampocera_succincta_genome_assembly,_chromosome:_4	AUGUSTUS	CDS	19040251	19040364	1	-	2	ID=g11674.t1.CDS2;Parent=g11674.t1;
OW052037.1_Epicampocera_succincta_genome_assembly,_chromosome:_4	AUGUSTUS	exon	19040251	19040364	.	-	.	ID=g11674.t1.exon2;Parent=g11674.t1;
OW052037.1_Epicampocera_succincta_genome_assembly,_chromosome:_4	AUGUSTUS	intron	19040365	19049229	1	-	.	ID=g11674.t1.intron2;Parent=g11674.t1;
OW052037.1_Epicampocera_succincta_genome_assembly,_chromosome:_4	AUGUSTUS	CDS	19049230	19049372	1	-	1	ID=g11674.t1.CDS3;Parent=g11674.t1;
OW052037.1_Epicampocera_succincta_genome_assembly,_chromosome:_4	AUGUSTUS	exon	19049230	19049372	.	-	.	ID=g11674.t1.exon3;Parent=g11674.t1;
OW052037.1_Epicampocera_succincta_genome_assembly,_chromosome:_4	AUGUSTUS	intron	19049373	19049451	1	-	.	ID=g11674.t1.intron3;Parent=g11674.t1;
OW052037.1_Epicampocera_succincta_genome_assembly,_chromosome:_4	AUGUSTUS	CDS	19049452	19049602	1	-	2	ID=g11674.t1.CDS4;Parent=g11674.t1;
OW052037.1_Epicampocera_succincta_genome_assembly,_chromosome:_4	AUGUSTUS	exon	19049452	19049602	.	-	.	ID=g11674.t1.exon4;Parent=g11674.t1;
OW052037.1_Epicampocera_succincta_genome_assembly,_chromosome:_4	AUGUSTUS	intron	19049603	19061214	1	-	.	ID=g11674.t1.intron4;Parent=g11674.t1;
OW052037.1_Epicampocera_succincta_genome_assembly,_chromosome:_4	AUGUSTUS	CDS	19061215	19061343	1	-	2	ID=g11674.t1.CDS5;Parent=g11674.t1;
OW052037.1_Epicampocera_succincta_genome_assembly,_chromosome:_4	AUGUSTUS	exon	19061215	19061343	.	-	.	ID=g11674.t1.exon5;Parent=g11674.t1;
OW052037.1_Epicampocera_succincta_genome_assembly,_chromosome:_4	AUGUSTUS	intron	19061344	19062110	1	-	.	ID=g11674.t1.intron5;Parent=g11674.t1;
OW052037.1_Epicampocera_succincta_genome_assembly,_chromosome:_4	AUGUSTUS	CDS	19062111	19062269	1	-	2	ID=g11674.t1.CDS6;Parent=g11674.t1;
OW052037.1_Epicampocera_succincta_genome_assembly,_chromosome:_4	AUGUSTUS	exon	19062111	19062269	.	-	.	ID=g11674.t1.exon6;Parent=g11674.t1;
OW052037.1_Epicampocera_succincta_genome_assembly,_chromosome:_4	AUGUSTUS	intron	19062270	19064626	1	-	.	ID=g11674.t1.intron6;Parent=g11674.t1;
OW052037.1_Epicampocera_succincta_genome_assembly,_chromosome:_4	AUGUSTUS	CDS	19064627	19064834	1	-	0	ID=g11674.t1.CDS7;Parent=g11674.t1;
OW052037.1_Epicampocera_succincta_genome_assembly,_chromosome:_4	AUGUSTUS	exon	19064627	19064834	.	-	.	ID=g11674.t1.exon7;Parent=g11674.t1;
OW052037.1_Epicampocera_succincta_genome_assembly,_chromosome:_4	AUGUSTUS	start_codon	19064832	19064834	.	-	0	ID=g11674.t1.start1;Parent=g11674.t1;
OW052037.1_Epicampocera_succincta_genome_assembly,_chromosome:_4	AUGUSTUS	mRNA	19039799	19064834	1	-	.	ID=g11674.t2;Parent=g11674;
OW052037.1_Epicampocera_succincta_genome_assembly,_chromosome:_4	AUGUSTUS	stop_codon	19039799	19039801	.	-	0	ID=g11674.t2.stop1;Parent=g11674.t2;
OW052037.1_Epicampocera_succincta_genome_assembly,_chromosome:_4	AUGUSTUS	CDS	19039799	19040019	1	-	2	ID=g11674.t2.CDS1;Parent=g11674.t2;
OW052037.1_Epicampocera_succincta_genome_assembly,_chromosome:_4	AUGUSTUS	exon	19039799	19040019	.	-	.	ID=g11674.t2.exon1;Parent=g11674.t2;
OW052037.1_Epicampocera_succincta_genome_assembly,_chromosome:_4	AUGUSTUS	intron	19040020	19040250	1	-	.	ID=g11674.t2.intron1;Parent=g11674.t2;
OW052037.1_Epicampocera_succincta_genome_assembly,_chromosome:_4	AUGUSTUS	CDS	19040251	19040364	1	-	2	ID=g11674.t2.CDS2;Parent=g11674.t2;
OW052037.1_Epicampocera_succincta_genome_assembly,_chromosome:_4	AUGUSTUS	exon	19040251	19040364	.	-	.	ID=g11674.t2.exon2;Parent=g11674.t2;
OW052037.1_Epicampocera_succincta_genome_assembly,_chromosome:_4	AUGUSTUS	intron	19040365	19049229	1	-	.	ID=g11674.t2.intron2;Parent=g11674.t2;
OW052037.1_Epicampocera_succincta_genome_assembly,_chromosome:_4	AUGUSTUS	CDS	19049230	19049372	1	-	1	ID=g11674.t2.CDS3;Parent=g11674.t2;
OW052037.1_Epicampocera_succincta_genome_assembly,_chromosome:_4	AUGUSTUS	exon	19049230	19049372	.	-	.	ID=g11674.t2.exon3;Parent=g11674.t2;
OW052037.1_Epicampocera_succincta_genome_assembly,_chromosome:_4	AUGUSTUS	intron	19049373	19049451	1	-	.	ID=g11674.t2.intron3;Parent=g11674.t2;
OW052037.1_Epicampocera_succincta_genome_assembly,_chromosome:_4	AUGUSTUS	CDS	19049452	19049602	1	-	2	ID=g11674.t2.CDS4;Parent=g11674.t2;
OW052037.1_Epicampocera_succincta_genome_assembly,_chromosome:_4	AUGUSTUS	exon	19049452	19049602	.	-	.	ID=g11674.t2.exon4;Parent=g11674.t2;
OW052037.1_Epicampocera_succincta_genome_assembly,_chromosome:_4	AUGUSTUS	intron	19049603	19061214	1	-	.	ID=g11674.t2.intron4;Parent=g11674.t2;
OW052037.1_Epicampocera_succincta_genome_assembly,_chromosome:_4	AUGUSTUS	CDS	19061215	19061343	1	-	2	ID=g11674.t2.CDS5;Parent=g11674.t2;
OW052037.1_Epicampocera_succincta_genome_assembly,_chromosome:_4	AUGUSTUS	exon	19061215	19061343	.	-	.	ID=g11674.t2.exon5;Parent=g11674.t2;
OW052037.1_Epicampocera_succincta_genome_assembly,_chromosome:_4	AUGUSTUS	intron	19061344	19062110	1	-	.	ID=g11674.t2.intron5;Parent=g11674.t2;
OW052037.1_Epicampocera_succincta_genome_assembly,_chromosome:_4	AUGUSTUS	CDS	19062111	19062269	1	-	2	ID=g11674.t2.CDS6;Parent=g11674.t2;
OW052037.1_Epicampocera_succincta_genome_assembly,_chromosome:_4	AUGUSTUS	exon	19062111	19062269	.	-	.	ID=g11674.t2.exon6;Parent=g11674.t2;
OW052037.1_Epicampocera_succincta_genome_assembly,_chromosome:_4	AUGUSTUS	intron	19062270	19064626	1	-	.	ID=g11674.t2.intron6;Parent=g11674.t2;
OW052037.1_Epicampocera_succincta_genome_assembly,_chromosome:_4	AUGUSTUS	CDS	19064627	19064834	1	-	0	ID=g11674.t2.CDS7;Parent=g11674.t2;
OW052037.1_Epicampocera_succincta_genome_assembly,_chromosome:_4	AUGUSTUS	exon	19064627	19064834	.	-	.	ID=g11674.t2.exon7;Parent=g11674.t2;
OW052037.1_Epicampocera_succincta_genome_assembly,_chromosome:_4	AUGUSTUS	start_codon	19064832	19064834	.	-	0	ID=g11674.t2.start1;Parent=g11674.t2;
OW052037.1_Epicampocera_succincta_genome_assembly,_chromosome:_4	AUGUSTUS	gene	19084079	19090612	.	-	.	ID=g11675;
OW052037.1_Epicampocera_succincta_genome_assembly,_chromosome:_4	AUGUSTUS	mRNA	19084079	19090612	1	-	.	ID=g11675.t1;Parent=g11675;
OW052037.1_Epicampocera_succincta_genome_assembly,_chromosome:_4	AUGUSTUS	stop_codon	19084079	19084081	.	-	0	ID=g11675.t1.stop1;Parent=g11675.t1;
OW052037.1_Epicampocera_succincta_genome_assembly,_chromosome:_4	AUGUSTUS	CDS	19084079	19084141	1	-	0	ID=g11675.t1.CDS1;Parent=g11675.t1;
OW052037.1_Epicampocera_succincta_genome_assembly,_chromosome:_4	AUGUSTUS	exon	19084079	19084141	.	-	.	ID=g11675.t1.exon1;Parent=g11675.t1;
OW052037.1_Epicampocera_succincta_genome_assembly,_chromosome:_4	AUGUSTUS	intron	19084142	19084507	1	-	.	ID=g11675.t1.intron1;Parent=g11675.t1;
OW052037.1_Epicampocera_succincta_genome_assembly,_chromosome:_4	AUGUSTUS	CDS	19084508	19084614	1	-	2	ID=g11675.t1.CDS2;Parent=g11675.t1;
OW052037.1_Epicampocera_succincta_genome_assembly,_chromosome:_4	AUGUSTUS	exon	19084508	19084614	.	-	.	ID=g11675.t1.exon2;Parent=g11675.t1;
OW052037.1_Epicampocera_succincta_genome_assembly,_chromosome:_4	AUGUSTUS	intron	19084615	19090356	1	-	.	ID=g11675.t1.intron2;Parent=g11675.t1;
OW052037.1_Epicampocera_succincta_genome_assembly,_chromosome:_4	AUGUSTUS	CDS	19090357	19090612	1	-	0	ID=g11675.t1.CDS3;Parent=g11675.t1;
OW052037.1_Epicampocera_succincta_genome_assembly,_chromosome:_4	AUGUSTUS	exon	19090357	19090612	.	-	.	ID=g11675.t1.exon3;Parent=g11675.t1;
OW052037.1_Epicampocera_succincta_genome_assembly,_chromosome:_4	AUGUSTUS	start_codon	19090610	19090612	.	-	0	ID=g11675.t1.start1;Parent=g11675.t1;
OW052037.1_Epicampocera_succincta_genome_assembly,_chromosome:_4	AUGUSTUS	gene	19098169	19098414	.	+	.	ID=g11676;
OW052037.1_Epicampocera_succincta_genome_assembly,_chromosome:_4	AUGUSTUS	mRNA	19098169	19098414	0.91	+	.	ID=g11676.t1;Parent=g11676;
OW052037.1_Epicampocera_succincta_genome_assembly,_chromosome:_4	AUGUSTUS	start_codon	19098169	19098171	.	+	0	ID=g11676.t1.start1;Parent=g11676.t1;
OW052037.1_Epicampocera_succincta_genome_assembly,_chromosome:_4	AUGUSTUS	CDS	19098169	19098414	0.91	+	0	ID=g11676.t1.CDS1;Parent=g11676.t1;
OW052037.1_Epicampocera_succincta_genome_assembly,_chromosome:_4	AUGUSTUS	exon	19098169	19098414	.	+	.	ID=g11676.t1.exon1;Parent=g11676.t1;
OW052037.1_Epicampocera_succincta_genome_assembly,_chromosome:_4	AUGUSTUS	stop_codon	19098412	19098414	.	+	0	ID=g11676.t1.stop1;Parent=g11676.t1;
OW052037.1_Epicampocera_succincta_genome_assembly,_chromosome:_4	AUGUSTUS	gene	19152009	19155292	.	-	.	ID=g11677;
OW052037.1_Epicampocera_succincta_genome_assembly,_chromosome:_4	AUGUSTUS	mRNA	19152009	19155292	1	-	.	ID=g11677.t1;Parent=g11677;
OW052037.1_Epicampocera_succincta_genome_assembly,_chromosome:_4	AUGUSTUS	stop_codon	19152009	19152011	.	-	0	ID=g11677.t1.stop1;Parent=g11677.t1;
OW052037.1_Epicampocera_succincta_genome_assembly,_chromosome:_4	AUGUSTUS	CDS	19152009	19153394	1	-	0	ID=g11677.t1.CDS1;Parent=g11677.t1;
OW052037.1_Epicampocera_succincta_genome_assembly,_chromosome:_4	AUGUSTUS	exon	19152009	19153394	.	-	.	ID=g11677.t1.exon1;Parent=g11677.t1;
OW052037.1_Epicampocera_succincta_genome_assembly,_chromosome:_4	AUGUSTUS	intron	19153395	19154800	1	-	.	ID=g11677.t1.intron1;Parent=g11677.t1;
OW052037.1_Epicampocera_succincta_genome_assembly,_chromosome:_4	AUGUSTUS	CDS	19154801	19155049	1	-	0	ID=g11677.t1.CDS2;Parent=g11677.t1;
OW052037.1_Epicampocera_succincta_genome_assembly,_chromosome:_4	AUGUSTUS	exon	19154801	19155049	.	-	.	ID=g11677.t1.exon2;Parent=g11677.t1;
OW052037.1_Epicampocera_succincta_genome_assembly,_chromosome:_4	AUGUSTUS	intron	19155050	19155211	1	-	.	ID=g11677.t1.intron2;Parent=g11677.t1;
OW052037.1_Epicampocera_succincta_genome_assembly,_chromosome:_4	AUGUSTUS	CDS	19155212	19155292	1	-	0	ID=g11677.t1.CDS3;Parent=g11677.t1;
OW052037.1_Epicampocera_succincta_genome_assembly,_chromosome:_4	AUGUSTUS	exon	19155212	19155292	.	-	.	ID=g11677.t1.exon3;Parent=g11677.t1;
OW052037.1_Epicampocera_succincta_genome_assembly,_chromosome:_4	AUGUSTUS	start_codon	19155290	19155292	.	-	0	ID=g11677.t1.start1;Parent=g11677.t1;
OW052037.1_Epicampocera_succincta_genome_assembly,_chromosome:_4	AUGUSTUS	gene	19178550	19179660	.	+	.	ID=g11678;
OW052037.1_Epicampocera_succincta_genome_assembly,_chromosome:_4	AUGUSTUS	mRNA	19178550	19179660	1	+	.	ID=g11678.t1;Parent=g11678;
OW052037.1_Epicampocera_succincta_genome_assembly,_chromosome:_4	AUGUSTUS	start_codon	19178550	19178552	.	+	0	ID=g11678.t1.start1;Parent=g11678.t1;
OW052037.1_Epicampocera_succincta_genome_assembly,_chromosome:_4	AUGUSTUS	CDS	19178550	19179126	1	+	0	ID=g11678.t1.CDS1;Parent=g11678.t1;
OW052037.1_Epicampocera_succincta_genome_assembly,_chromosome:_4	AUGUSTUS	exon	19178550	19179126	.	+	.	ID=g11678.t1.exon1;Parent=g11678.t1;
OW052037.1_Epicampocera_succincta_genome_assembly,_chromosome:_4	AUGUSTUS	intron	19179127	19179202	1	+	.	ID=g11678.t1.intron1;Parent=g11678.t1;
OW052037.1_Epicampocera_succincta_genome_assembly,_chromosome:_4	AUGUSTUS	CDS	19179203	19179660	1	+	2	ID=g11678.t1.CDS2;Parent=g11678.t1;
OW052037.1_Epicampocera_succincta_genome_assembly,_chromosome:_4	AUGUSTUS	exon	19179203	19179660	.	+	.	ID=g11678.t1.exon2;Parent=g11678.t1;
OW052037.1_Epicampocera_succincta_genome_assembly,_chromosome:_4	AUGUSTUS	stop_codon	19179658	19179660	.	+	0	ID=g11678.t1.stop1;Parent=g11678.t1;
OW052037.1_Epicampocera_succincta_genome_assembly,_chromosome:_4	AUGUSTUS	gene	19180243	19183244	.	-	.	ID=g11679;
OW052037.1_Epicampocera_succincta_genome_assembly,_chromosome:_4	AUGUSTUS	mRNA	19180243	19183244	1	-	.	ID=g11679.t1;Parent=g11679;
OW052037.1_Epicampocera_succincta_genome_assembly,_chromosome:_4	AUGUSTUS	stop_codon	19180243	19180245	.	-	0	ID=g11679.t1.stop1;Parent=g11679.t1;
OW052037.1_Epicampocera_succincta_genome_assembly,_chromosome:_4	AUGUSTUS	CDS	19180243	19182961	1	-	1	ID=g11679.t1.CDS1;Parent=g11679.t1;
OW052037.1_Epicampocera_succincta_genome_assembly,_chromosome:_4	AUGUSTUS	exon	19180243	19182961	.	-	.	ID=g11679.t1.exon1;Parent=g11679.t1;
OW052037.1_Epicampocera_succincta_genome_assembly,_chromosome:_4	AUGUSTUS	intron	19182962	19183020	1	-	.	ID=g11679.t1.intron1;Parent=g11679.t1;
OW052037.1_Epicampocera_succincta_genome_assembly,_chromosome:_4	AUGUSTUS	CDS	19183021	19183244	1	-	0	ID=g11679.t1.CDS2;Parent=g11679.t1;
OW052037.1_Epicampocera_succincta_genome_assembly,_chromosome:_4	AUGUSTUS	exon	19183021	19183244	.	-	.	ID=g11679.t1.exon2;Parent=g11679.t1;
OW052037.1_Epicampocera_succincta_genome_assembly,_chromosome:_4	AUGUSTUS	start_codon	19183242	19183244	.	-	0	ID=g11679.t1.start1;Parent=g11679.t1;
OW052037.1_Epicampocera_succincta_genome_assembly,_chromosome:_4	AUGUSTUS	gene	19184259	19184812	.	-	.	ID=g11680;
OW052037.1_Epicampocera_succincta_genome_assembly,_chromosome:_4	AUGUSTUS	mRNA	19184259	19184812	1	-	.	ID=g11680.t1;Parent=g11680;
OW052037.1_Epicampocera_succincta_genome_assembly,_chromosome:_4	AUGUSTUS	stop_codon	19184259	19184261	.	-	0	ID=g11680.t1.stop1;Parent=g11680.t1;
OW052037.1_Epicampocera_succincta_genome_assembly,_chromosome:_4	AUGUSTUS	CDS	19184259	19184346	1	-	1	ID=g11680.t1.CDS1;Parent=g11680.t1;
OW052037.1_Epicampocera_succincta_genome_assembly,_chromosome:_4	AUGUSTUS	exon	19184259	19184346	.	-	.	ID=g11680.t1.exon1;Parent=g11680.t1;
OW052037.1_Epicampocera_succincta_genome_assembly,_chromosome:_4	AUGUSTUS	intron	19184347	19184486	1	-	.	ID=g11680.t1.intron1;Parent=g11680.t1;
OW052037.1_Epicampocera_succincta_genome_assembly,_chromosome:_4	AUGUSTUS	CDS	19184487	19184812	1	-	0	ID=g11680.t1.CDS2;Parent=g11680.t1;
OW052037.1_Epicampocera_succincta_genome_assembly,_chromosome:_4	AUGUSTUS	exon	19184487	19184812	.	-	.	ID=g11680.t1.exon2;Parent=g11680.t1;
OW052037.1_Epicampocera_succincta_genome_assembly,_chromosome:_4	AUGUSTUS	start_codon	19184810	19184812	.	-	0	ID=g11680.t1.start1;Parent=g11680.t1;
OW052037.1_Epicampocera_succincta_genome_assembly,_chromosome:_4	AUGUSTUS	gene	19199050	19219225	.	+	.	ID=g11681;
OW052037.1_Epicampocera_succincta_genome_assembly,_chromosome:_4	AUGUSTUS	mRNA	19199050	19219225	1	+	.	ID=g11681.t1;Parent=g11681;
OW052037.1_Epicampocera_succincta_genome_assembly,_chromosome:_4	AUGUSTUS	start_codon	19199050	19199052	.	+	0	ID=g11681.t1.start1;Parent=g11681.t1;
OW052037.1_Epicampocera_succincta_genome_assembly,_chromosome:_4	AUGUSTUS	CDS	19199050	19199161	1	+	0	ID=g11681.t1.CDS1;Parent=g11681.t1;
OW052037.1_Epicampocera_succincta_genome_assembly,_chromosome:_4	AUGUSTUS	exon	19199050	19199161	.	+	.	ID=g11681.t1.exon1;Parent=g11681.t1;
OW052037.1_Epicampocera_succincta_genome_assembly,_chromosome:_4	AUGUSTUS	intron	19199162	19205708	1	+	.	ID=g11681.t1.intron1;Parent=g11681.t1;
OW052037.1_Epicampocera_succincta_genome_assembly,_chromosome:_4	AUGUSTUS	CDS	19205709	19205790	1	+	2	ID=g11681.t1.CDS2;Parent=g11681.t1;
OW052037.1_Epicampocera_succincta_genome_assembly,_chromosome:_4	AUGUSTUS	exon	19205709	19205790	.	+	.	ID=g11681.t1.exon2;Parent=g11681.t1;
OW052037.1_Epicampocera_succincta_genome_assembly,_chromosome:_4	AUGUSTUS	intron	19205791	19207515	1	+	.	ID=g11681.t1.intron2;Parent=g11681.t1;
OW052037.1_Epicampocera_succincta_genome_assembly,_chromosome:_4	AUGUSTUS	CDS	19207516	19208946	1	+	1	ID=g11681.t1.CDS3;Parent=g11681.t1;
OW052037.1_Epicampocera_succincta_genome_assembly,_chromosome:_4	AUGUSTUS	exon	19207516	19208946	.	+	.	ID=g11681.t1.exon3;Parent=g11681.t1;
OW052037.1_Epicampocera_succincta_genome_assembly,_chromosome:_4	AUGUSTUS	intron	19208947	19209003	1	+	.	ID=g11681.t1.intron3;Parent=g11681.t1;
OW052037.1_Epicampocera_succincta_genome_assembly,_chromosome:_4	AUGUSTUS	CDS	19209004	19209206	1	+	1	ID=g11681.t1.CDS4;Parent=g11681.t1;
OW052037.1_Epicampocera_succincta_genome_assembly,_chromosome:_4	AUGUSTUS	exon	19209004	19209206	.	+	.	ID=g11681.t1.exon4;Parent=g11681.t1;
OW052037.1_Epicampocera_succincta_genome_assembly,_chromosome:_4	AUGUSTUS	intron	19209207	19209275	1	+	.	ID=g11681.t1.intron4;Parent=g11681.t1;
OW052037.1_Epicampocera_succincta_genome_assembly,_chromosome:_4	AUGUSTUS	CDS	19209276	19210766	1	+	2	ID=g11681.t1.CDS5;Parent=g11681.t1;
OW052037.1_Epicampocera_succincta_genome_assembly,_chromosome:_4	AUGUSTUS	exon	19209276	19210766	.	+	.	ID=g11681.t1.exon5;Parent=g11681.t1;
OW052037.1_Epicampocera_succincta_genome_assembly,_chromosome:_4	AUGUSTUS	intron	19210767	19210825	1	+	.	ID=g11681.t1.intron5;Parent=g11681.t1;
OW052037.1_Epicampocera_succincta_genome_assembly,_chromosome:_4	AUGUSTUS	CDS	19210826	19216144	1	+	2	ID=g11681.t1.CDS6;Parent=g11681.t1;
OW052037.1_Epicampocera_succincta_genome_assembly,_chromosome:_4	AUGUSTUS	exon	19210826	19216144	.	+	.	ID=g11681.t1.exon6;Parent=g11681.t1;
OW052037.1_Epicampocera_succincta_genome_assembly,_chromosome:_4	AUGUSTUS	intron	19216145	19216210	1	+	.	ID=g11681.t1.intron6;Parent=g11681.t1;
OW052037.1_Epicampocera_succincta_genome_assembly,_chromosome:_4	AUGUSTUS	CDS	19216211	19216423	1	+	2	ID=g11681.t1.CDS7;Parent=g11681.t1;
OW052037.1_Epicampocera_succincta_genome_assembly,_chromosome:_4	AUGUSTUS	exon	19216211	19216423	.	+	.	ID=g11681.t1.exon7;Parent=g11681.t1;
OW052037.1_Epicampocera_succincta_genome_assembly,_chromosome:_4	AUGUSTUS	intron	19216424	19216500	1	+	.	ID=g11681.t1.intron7;Parent=g11681.t1;
OW052037.1_Epicampocera_succincta_genome_assembly,_chromosome:_4	AUGUSTUS	CDS	19216501	19216789	1	+	2	ID=g11681.t1.CDS8;Parent=g11681.t1;
OW052037.1_Epicampocera_succincta_genome_assembly,_chromosome:_4	AUGUSTUS	exon	19216501	19216789	.	+	.	ID=g11681.t1.exon8;Parent=g11681.t1;
OW052037.1_Epicampocera_succincta_genome_assembly,_chromosome:_4	AUGUSTUS	intron	19216790	19217123	1	+	.	ID=g11681.t1.intron8;Parent=g11681.t1;
OW052037.1_Epicampocera_succincta_genome_assembly,_chromosome:_4	AUGUSTUS	CDS	19217124	19217216	1	+	1	ID=g11681.t1.CDS9;Parent=g11681.t1;
OW052037.1_Epicampocera_succincta_genome_assembly,_chromosome:_4	AUGUSTUS	exon	19217124	19217216	.	+	.	ID=g11681.t1.exon9;Parent=g11681.t1;
OW052037.1_Epicampocera_succincta_genome_assembly,_chromosome:_4	AUGUSTUS	intron	19217217	19217520	1	+	.	ID=g11681.t1.intron9;Parent=g11681.t1;
OW052037.1_Epicampocera_succincta_genome_assembly,_chromosome:_4	AUGUSTUS	CDS	19217521	19218908	1	+	1	ID=g11681.t1.CDS10;Parent=g11681.t1;
OW052037.1_Epicampocera_succincta_genome_assembly,_chromosome:_4	AUGUSTUS	exon	19217521	19218908	.	+	.	ID=g11681.t1.exon10;Parent=g11681.t1;
OW052037.1_Epicampocera_succincta_genome_assembly,_chromosome:_4	AUGUSTUS	intron	19218909	19219006	1	+	.	ID=g11681.t1.intron10;Parent=g11681.t1;
OW052037.1_Epicampocera_succincta_genome_assembly,_chromosome:_4	AUGUSTUS	CDS	19219007	19219120	1	+	2	ID=g11681.t1.CDS11;Parent=g11681.t1;
OW052037.1_Epicampocera_succincta_genome_assembly,_chromosome:_4	AUGUSTUS	exon	19219007	19219120	.	+	.	ID=g11681.t1.exon11;Parent=g11681.t1;
OW052037.1_Epicampocera_succincta_genome_assembly,_chromosome:_4	AUGUSTUS	intron	19219121	19219193	1	+	.	ID=g11681.t1.intron11;Parent=g11681.t1;
OW052037.1_Epicampocera_succincta_genome_assembly,_chromosome:_4	AUGUSTUS	CDS	19219194	19219225	1	+	2	ID=g11681.t1.CDS12;Parent=g11681.t1;
OW052037.1_Epicampocera_succincta_genome_assembly,_chromosome:_4	AUGUSTUS	exon	19219194	19219225	.	+	.	ID=g11681.t1.exon12;Parent=g11681.t1;
OW052037.1_Epicampocera_succincta_genome_assembly,_chromosome:_4	AUGUSTUS	stop_codon	19219223	19219225	.	+	0	ID=g11681.t1.stop1;Parent=g11681.t1;
OW052037.1_Epicampocera_succincta_genome_assembly,_chromosome:_4	AUGUSTUS	gene	19221352	19235948	.	-	.	ID=g11682;
OW052037.1_Epicampocera_succincta_genome_assembly,_chromosome:_4	AUGUSTUS	mRNA	19221352	19235948	1	-	.	ID=g11682.t1;Parent=g11682;
OW052037.1_Epicampocera_succincta_genome_assembly,_chromosome:_4	AUGUSTUS	stop_codon	19221352	19221354	.	-	0	ID=g11682.t1.stop1;Parent=g11682.t1;
OW052037.1_Epicampocera_succincta_genome_assembly,_chromosome:_4	AUGUSTUS	CDS	19221352	19221947	1	-	2	ID=g11682.t1.CDS1;Parent=g11682.t1;
OW052037.1_Epicampocera_succincta_genome_assembly,_chromosome:_4	AUGUSTUS	exon	19221352	19221947	.	-	.	ID=g11682.t1.exon1;Parent=g11682.t1;
OW052037.1_Epicampocera_succincta_genome_assembly,_chromosome:_4	AUGUSTUS	intron	19221948	19222018	1	-	.	ID=g11682.t1.intron1;Parent=g11682.t1;
OW052037.1_Epicampocera_succincta_genome_assembly,_chromosome:_4	AUGUSTUS	CDS	19222019	19222123	1	-	2	ID=g11682.t1.CDS2;Parent=g11682.t1;
OW052037.1_Epicampocera_succincta_genome_assembly,_chromosome:_4	AUGUSTUS	exon	19222019	19222123	.	-	.	ID=g11682.t1.exon2;Parent=g11682.t1;
OW052037.1_Epicampocera_succincta_genome_assembly,_chromosome:_4	AUGUSTUS	intron	19222124	19222377	1	-	.	ID=g11682.t1.intron2;Parent=g11682.t1;
OW052037.1_Epicampocera_succincta_genome_assembly,_chromosome:_4	AUGUSTUS	CDS	19222378	19222542	1	-	2	ID=g11682.t1.CDS3;Parent=g11682.t1;
OW052037.1_Epicampocera_succincta_genome_assembly,_chromosome:_4	AUGUSTUS	exon	19222378	19222542	.	-	.	ID=g11682.t1.exon3;Parent=g11682.t1;
OW052037.1_Epicampocera_succincta_genome_assembly,_chromosome:_4	AUGUSTUS	intron	19222543	19222896	1	-	.	ID=g11682.t1.intron3;Parent=g11682.t1;
OW052037.1_Epicampocera_succincta_genome_assembly,_chromosome:_4	AUGUSTUS	CDS	19222897	19223098	1	-	0	ID=g11682.t1.CDS4;Parent=g11682.t1;
OW052037.1_Epicampocera_succincta_genome_assembly,_chromosome:_4	AUGUSTUS	exon	19222897	19223098	.	-	.	ID=g11682.t1.exon4;Parent=g11682.t1;
OW052037.1_Epicampocera_succincta_genome_assembly,_chromosome:_4	AUGUSTUS	intron	19223099	19224795	1	-	.	ID=g11682.t1.intron4;Parent=g11682.t1;
OW052037.1_Epicampocera_succincta_genome_assembly,_chromosome:_4	AUGUSTUS	CDS	19224796	19225005	1	-	0	ID=g11682.t1.CDS5;Parent=g11682.t1;
OW052037.1_Epicampocera_succincta_genome_assembly,_chromosome:_4	AUGUSTUS	exon	19224796	19225005	.	-	.	ID=g11682.t1.exon5;Parent=g11682.t1;
OW052037.1_Epicampocera_succincta_genome_assembly,_chromosome:_4	AUGUSTUS	intron	19225006	19225067	1	-	.	ID=g11682.t1.intron5;Parent=g11682.t1;
OW052037.1_Epicampocera_succincta_genome_assembly,_chromosome:_4	AUGUSTUS	CDS	19225068	19225364	1	-	0	ID=g11682.t1.CDS6;Parent=g11682.t1;
OW052037.1_Epicampocera_succincta_genome_assembly,_chromosome:_4	AUGUSTUS	exon	19225068	19225364	.	-	.	ID=g11682.t1.exon6;Parent=g11682.t1;
OW052037.1_Epicampocera_succincta_genome_assembly,_chromosome:_4	AUGUSTUS	intron	19225365	19225420	1	-	.	ID=g11682.t1.intron6;Parent=g11682.t1;
OW052037.1_Epicampocera_succincta_genome_assembly,_chromosome:_4	AUGUSTUS	CDS	19225421	19225882	1	-	0	ID=g11682.t1.CDS7;Parent=g11682.t1;
OW052037.1_Epicampocera_succincta_genome_assembly,_chromosome:_4	AUGUSTUS	exon	19225421	19225882	.	-	.	ID=g11682.t1.exon7;Parent=g11682.t1;
OW052037.1_Epicampocera_succincta_genome_assembly,_chromosome:_4	AUGUSTUS	intron	19225883	19226188	1	-	.	ID=g11682.t1.intron7;Parent=g11682.t1;
OW052037.1_Epicampocera_succincta_genome_assembly,_chromosome:_4	AUGUSTUS	CDS	19226189	19226368	1	-	0	ID=g11682.t1.CDS8;Parent=g11682.t1;
OW052037.1_Epicampocera_succincta_genome_assembly,_chromosome:_4	AUGUSTUS	exon	19226189	19226368	.	-	.	ID=g11682.t1.exon8;Parent=g11682.t1;
OW052037.1_Epicampocera_succincta_genome_assembly,_chromosome:_4	AUGUSTUS	intron	19226369	19226443	1	-	.	ID=g11682.t1.intron8;Parent=g11682.t1;
OW052037.1_Epicampocera_succincta_genome_assembly,_chromosome:_4	AUGUSTUS	CDS	19226444	19226576	1	-	1	ID=g11682.t1.CDS9;Parent=g11682.t1;
OW052037.1_Epicampocera_succincta_genome_assembly,_chromosome:_4	AUGUSTUS	exon	19226444	19226576	.	-	.	ID=g11682.t1.exon9;Parent=g11682.t1;
OW052037.1_Epicampocera_succincta_genome_assembly,_chromosome:_4	AUGUSTUS	intron	19226577	19226707	1	-	.	ID=g11682.t1.intron9;Parent=g11682.t1;
OW052037.1_Epicampocera_succincta_genome_assembly,_chromosome:_4	AUGUSTUS	CDS	19226708	19226857	1	-	1	ID=g11682.t1.CDS10;Parent=g11682.t1;
OW052037.1_Epicampocera_succincta_genome_assembly,_chromosome:_4	AUGUSTUS	exon	19226708	19226857	.	-	.	ID=g11682.t1.exon10;Parent=g11682.t1;
OW052037.1_Epicampocera_succincta_genome_assembly,_chromosome:_4	AUGUSTUS	intron	19226858	19235904	1	-	.	ID=g11682.t1.intron10;Parent=g11682.t1;
OW052037.1_Epicampocera_succincta_genome_assembly,_chromosome:_4	AUGUSTUS	CDS	19235905	19235948	1	-	0	ID=g11682.t1.CDS11;Parent=g11682.t1;
OW052037.1_Epicampocera_succincta_genome_assembly,_chromosome:_4	AUGUSTUS	exon	19235905	19235948	.	-	.	ID=g11682.t1.exon11;Parent=g11682.t1;
OW052037.1_Epicampocera_succincta_genome_assembly,_chromosome:_4	AUGUSTUS	start_codon	19235946	19235948	.	-	0	ID=g11682.t1.start1;Parent=g11682.t1;
OW052037.1_Epicampocera_succincta_genome_assembly,_chromosome:_4	AUGUSTUS	gene	19240384	19243158	.	+	.	ID=g11683;
OW052037.1_Epicampocera_succincta_genome_assembly,_chromosome:_4	AUGUSTUS	mRNA	19240384	19243158	1	+	.	ID=g11683.t1;Parent=g11683;
OW052037.1_Epicampocera_succincta_genome_assembly,_chromosome:_4	AUGUSTUS	start_codon	19240384	19240386	.	+	0	ID=g11683.t1.start1;Parent=g11683.t1;
OW052037.1_Epicampocera_succincta_genome_assembly,_chromosome:_4	AUGUSTUS	CDS	19240384	19240459	1	+	0	ID=g11683.t1.CDS1;Parent=g11683.t1;
OW052037.1_Epicampocera_succincta_genome_assembly,_chromosome:_4	AUGUSTUS	exon	19240384	19240459	.	+	.	ID=g11683.t1.exon1;Parent=g11683.t1;
OW052037.1_Epicampocera_succincta_genome_assembly,_chromosome:_4	AUGUSTUS	intron	19240460	19240744	1	+	.	ID=g11683.t1.intron1;Parent=g11683.t1;
OW052037.1_Epicampocera_succincta_genome_assembly,_chromosome:_4	AUGUSTUS	CDS	19240745	19241448	1	+	2	ID=g11683.t1.CDS2;Parent=g11683.t1;
OW052037.1_Epicampocera_succincta_genome_assembly,_chromosome:_4	AUGUSTUS	exon	19240745	19241448	.	+	.	ID=g11683.t1.exon2;Parent=g11683.t1;
OW052037.1_Epicampocera_succincta_genome_assembly,_chromosome:_4	AUGUSTUS	intron	19241449	19241539	1	+	.	ID=g11683.t1.intron2;Parent=g11683.t1;
OW052037.1_Epicampocera_succincta_genome_assembly,_chromosome:_4	AUGUSTUS	CDS	19241540	19242450	1	+	0	ID=g11683.t1.CDS3;Parent=g11683.t1;
OW052037.1_Epicampocera_succincta_genome_assembly,_chromosome:_4	AUGUSTUS	exon	19241540	19242450	.	+	.	ID=g11683.t1.exon3;Parent=g11683.t1;
OW052037.1_Epicampocera_succincta_genome_assembly,_chromosome:_4	AUGUSTUS	intron	19242451	19242509	1	+	.	ID=g11683.t1.intron3;Parent=g11683.t1;
OW052037.1_Epicampocera_succincta_genome_assembly,_chromosome:_4	AUGUSTUS	CDS	19242510	19243158	1	+	1	ID=g11683.t1.CDS4;Parent=g11683.t1;
OW052037.1_Epicampocera_succincta_genome_assembly,_chromosome:_4	AUGUSTUS	exon	19242510	19243158	.	+	.	ID=g11683.t1.exon4;Parent=g11683.t1;
OW052037.1_Epicampocera_succincta_genome_assembly,_chromosome:_4	AUGUSTUS	stop_codon	19243156	19243158	.	+	0	ID=g11683.t1.stop1;Parent=g11683.t1;
OW052037.1_Epicampocera_succincta_genome_assembly,_chromosome:_4	AUGUSTUS	gene	19243680	19245032	.	-	.	ID=g11684;
OW052037.1_Epicampocera_succincta_genome_assembly,_chromosome:_4	AUGUSTUS	mRNA	19243680	19245032	1	-	.	ID=g11684.t1;Parent=g11684;
OW052037.1_Epicampocera_succincta_genome_assembly,_chromosome:_4	AUGUSTUS	stop_codon	19243680	19243682	.	-	0	ID=g11684.t1.stop1;Parent=g11684.t1;
OW052037.1_Epicampocera_succincta_genome_assembly,_chromosome:_4	AUGUSTUS	CDS	19243680	19244521	1	-	2	ID=g11684.t1.CDS1;Parent=g11684.t1;
OW052037.1_Epicampocera_succincta_genome_assembly,_chromosome:_4	AUGUSTUS	exon	19243680	19244521	.	-	.	ID=g11684.t1.exon1;Parent=g11684.t1;
OW052037.1_Epicampocera_succincta_genome_assembly,_chromosome:_4	AUGUSTUS	intron	19244522	19244575	1	-	.	ID=g11684.t1.intron1;Parent=g11684.t1;
OW052037.1_Epicampocera_succincta_genome_assembly,_chromosome:_4	AUGUSTUS	CDS	19244576	19244717	1	-	0	ID=g11684.t1.CDS2;Parent=g11684.t1;
OW052037.1_Epicampocera_succincta_genome_assembly,_chromosome:_4	AUGUSTUS	exon	19244576	19244717	.	-	.	ID=g11684.t1.exon2;Parent=g11684.t1;
OW052037.1_Epicampocera_succincta_genome_assembly,_chromosome:_4	AUGUSTUS	intron	19244718	19244789	1	-	.	ID=g11684.t1.intron2;Parent=g11684.t1;
OW052037.1_Epicampocera_succincta_genome_assembly,_chromosome:_4	AUGUSTUS	CDS	19244790	19245032	1	-	0	ID=g11684.t1.CDS3;Parent=g11684.t1;
OW052037.1_Epicampocera_succincta_genome_assembly,_chromosome:_4	AUGUSTUS	exon	19244790	19245032	.	-	.	ID=g11684.t1.exon3;Parent=g11684.t1;
OW052037.1_Epicampocera_succincta_genome_assembly,_chromosome:_4	AUGUSTUS	start_codon	19245030	19245032	.	-	0	ID=g11684.t1.start1;Parent=g11684.t1;
OW052037.1_Epicampocera_succincta_genome_assembly,_chromosome:_4	AUGUSTUS	gene	19261277	19269911	.	+	.	ID=g11685;
OW052037.1_Epicampocera_succincta_genome_assembly,_chromosome:_4	AUGUSTUS	mRNA	19261277	19269911	1	+	.	ID=g11685.t1;Parent=g11685;
OW052037.1_Epicampocera_succincta_genome_assembly,_chromosome:_4	AUGUSTUS	start_codon	19261277	19261279	.	+	0	ID=g11685.t1.start1;Parent=g11685.t1;
OW052037.1_Epicampocera_succincta_genome_assembly,_chromosome:_4	AUGUSTUS	CDS	19261277	19261557	1	+	0	ID=g11685.t1.CDS1;Parent=g11685.t1;
OW052037.1_Epicampocera_succincta_genome_assembly,_chromosome:_4	AUGUSTUS	exon	19261277	19261557	.	+	.	ID=g11685.t1.exon1;Parent=g11685.t1;
OW052037.1_Epicampocera_succincta_genome_assembly,_chromosome:_4	AUGUSTUS	intron	19261558	19262517	1	+	.	ID=g11685.t1.intron1;Parent=g11685.t1;
OW052037.1_Epicampocera_succincta_genome_assembly,_chromosome:_4	AUGUSTUS	CDS	19262518	19262732	1	+	1	ID=g11685.t1.CDS2;Parent=g11685.t1;
OW052037.1_Epicampocera_succincta_genome_assembly,_chromosome:_4	AUGUSTUS	exon	19262518	19262732	.	+	.	ID=g11685.t1.exon2;Parent=g11685.t1;
OW052037.1_Epicampocera_succincta_genome_assembly,_chromosome:_4	AUGUSTUS	intron	19262733	19263872	1	+	.	ID=g11685.t1.intron2;Parent=g11685.t1;
OW052037.1_Epicampocera_succincta_genome_assembly,_chromosome:_4	AUGUSTUS	CDS	19263873	19264141	1	+	2	ID=g11685.t1.CDS3;Parent=g11685.t1;
OW052037.1_Epicampocera_succincta_genome_assembly,_chromosome:_4	AUGUSTUS	exon	19263873	19264141	.	+	.	ID=g11685.t1.exon3;Parent=g11685.t1;
OW052037.1_Epicampocera_succincta_genome_assembly,_chromosome:_4	AUGUSTUS	intron	19264142	19264198	1	+	.	ID=g11685.t1.intron3;Parent=g11685.t1;
OW052037.1_Epicampocera_succincta_genome_assembly,_chromosome:_4	AUGUSTUS	CDS	19264199	19264335	1	+	0	ID=g11685.t1.CDS4;Parent=g11685.t1;
OW052037.1_Epicampocera_succincta_genome_assembly,_chromosome:_4	AUGUSTUS	exon	19264199	19264335	.	+	.	ID=g11685.t1.exon4;Parent=g11685.t1;
OW052037.1_Epicampocera_succincta_genome_assembly,_chromosome:_4	AUGUSTUS	intron	19264336	19264421	1	+	.	ID=g11685.t1.intron4;Parent=g11685.t1;
OW052037.1_Epicampocera_succincta_genome_assembly,_chromosome:_4	AUGUSTUS	CDS	19264422	19266315	1	+	1	ID=g11685.t1.CDS5;Parent=g11685.t1;
OW052037.1_Epicampocera_succincta_genome_assembly,_chromosome:_4	AUGUSTUS	exon	19264422	19266315	.	+	.	ID=g11685.t1.exon5;Parent=g11685.t1;
OW052037.1_Epicampocera_succincta_genome_assembly,_chromosome:_4	AUGUSTUS	intron	19266316	19269171	1	+	.	ID=g11685.t1.intron5;Parent=g11685.t1;
OW052037.1_Epicampocera_succincta_genome_assembly,_chromosome:_4	AUGUSTUS	CDS	19269172	19269372	1	+	0	ID=g11685.t1.CDS6;Parent=g11685.t1;
OW052037.1_Epicampocera_succincta_genome_assembly,_chromosome:_4	AUGUSTUS	exon	19269172	19269372	.	+	.	ID=g11685.t1.exon6;Parent=g11685.t1;
OW052037.1_Epicampocera_succincta_genome_assembly,_chromosome:_4	AUGUSTUS	intron	19269373	19269824	1	+	.	ID=g11685.t1.intron6;Parent=g11685.t1;
OW052037.1_Epicampocera_succincta_genome_assembly,_chromosome:_4	AUGUSTUS	CDS	19269825	19269911	1	+	0	ID=g11685.t1.CDS7;Parent=g11685.t1;
OW052037.1_Epicampocera_succincta_genome_assembly,_chromosome:_4	AUGUSTUS	exon	19269825	19269911	.	+	.	ID=g11685.t1.exon7;Parent=g11685.t1;
OW052037.1_Epicampocera_succincta_genome_assembly,_chromosome:_4	AUGUSTUS	stop_codon	19269909	19269911	.	+	0	ID=g11685.t1.stop1;Parent=g11685.t1;
OW052037.1_Epicampocera_succincta_genome_assembly,_chromosome:_4	AUGUSTUS	gene	19274844	19285123	.	-	.	ID=g11686;
OW052037.1_Epicampocera_succincta_genome_assembly,_chromosome:_4	AUGUSTUS	mRNA	19274844	19285123	1	-	.	ID=g11686.t1;Parent=g11686;
OW052037.1_Epicampocera_succincta_genome_assembly,_chromosome:_4	AUGUSTUS	stop_codon	19274844	19274846	.	-	0	ID=g11686.t1.stop1;Parent=g11686.t1;
OW052037.1_Epicampocera_succincta_genome_assembly,_chromosome:_4	AUGUSTUS	CDS	19274844	19274941	1	-	2	ID=g11686.t1.CDS1;Parent=g11686.t1;
OW052037.1_Epicampocera_succincta_genome_assembly,_chromosome:_4	AUGUSTUS	exon	19274844	19274941	.	-	.	ID=g11686.t1.exon1;Parent=g11686.t1;
OW052037.1_Epicampocera_succincta_genome_assembly,_chromosome:_4	AUGUSTUS	intron	19274942	19275640	1	-	.	ID=g11686.t1.intron1;Parent=g11686.t1;
OW052037.1_Epicampocera_succincta_genome_assembly,_chromosome:_4	AUGUSTUS	CDS	19275641	19275812	1	-	0	ID=g11686.t1.CDS2;Parent=g11686.t1;
OW052037.1_Epicampocera_succincta_genome_assembly,_chromosome:_4	AUGUSTUS	exon	19275641	19275812	.	-	.	ID=g11686.t1.exon2;Parent=g11686.t1;
OW052037.1_Epicampocera_succincta_genome_assembly,_chromosome:_4	AUGUSTUS	intron	19275813	19285012	1	-	.	ID=g11686.t1.intron2;Parent=g11686.t1;
OW052037.1_Epicampocera_succincta_genome_assembly,_chromosome:_4	AUGUSTUS	CDS	19285013	19285123	1	-	0	ID=g11686.t1.CDS3;Parent=g11686.t1;
OW052037.1_Epicampocera_succincta_genome_assembly,_chromosome:_4	AUGUSTUS	exon	19285013	19285123	.	-	.	ID=g11686.t1.exon3;Parent=g11686.t1;
OW052037.1_Epicampocera_succincta_genome_assembly,_chromosome:_4	AUGUSTUS	start_codon	19285121	19285123	.	-	0	ID=g11686.t1.start1;Parent=g11686.t1;
OW052037.1_Epicampocera_succincta_genome_assembly,_chromosome:_4	AUGUSTUS	gene	19287112	19290776	.	+	.	ID=g11687;
OW052037.1_Epicampocera_succincta_genome_assembly,_chromosome:_4	AUGUSTUS	mRNA	19287112	19290776	1	+	.	ID=g11687.t1;Parent=g11687;
OW052037.1_Epicampocera_succincta_genome_assembly,_chromosome:_4	AUGUSTUS	start_codon	19287112	19287114	.	+	0	ID=g11687.t1.start1;Parent=g11687.t1;
OW052037.1_Epicampocera_succincta_genome_assembly,_chromosome:_4	AUGUSTUS	CDS	19287112	19287168	1	+	0	ID=g11687.t1.CDS1;Parent=g11687.t1;
OW052037.1_Epicampocera_succincta_genome_assembly,_chromosome:_4	AUGUSTUS	exon	19287112	19287168	.	+	.	ID=g11687.t1.exon1;Parent=g11687.t1;
OW052037.1_Epicampocera_succincta_genome_assembly,_chromosome:_4	AUGUSTUS	intron	19287169	19287223	1	+	.	ID=g11687.t1.intron1;Parent=g11687.t1;
OW052037.1_Epicampocera_succincta_genome_assembly,_chromosome:_4	AUGUSTUS	CDS	19287224	19287389	1	+	0	ID=g11687.t1.CDS2;Parent=g11687.t1;
OW052037.1_Epicampocera_succincta_genome_assembly,_chromosome:_4	AUGUSTUS	exon	19287224	19287389	.	+	.	ID=g11687.t1.exon2;Parent=g11687.t1;
OW052037.1_Epicampocera_succincta_genome_assembly,_chromosome:_4	AUGUSTUS	intron	19287390	19287788	1	+	.	ID=g11687.t1.intron2;Parent=g11687.t1;
OW052037.1_Epicampocera_succincta_genome_assembly,_chromosome:_4	AUGUSTUS	CDS	19287789	19287939	1	+	2	ID=g11687.t1.CDS3;Parent=g11687.t1;
OW052037.1_Epicampocera_succincta_genome_assembly,_chromosome:_4	AUGUSTUS	exon	19287789	19287939	.	+	.	ID=g11687.t1.exon3;Parent=g11687.t1;
OW052037.1_Epicampocera_succincta_genome_assembly,_chromosome:_4	AUGUSTUS	intron	19287940	19289399	1	+	.	ID=g11687.t1.intron3;Parent=g11687.t1;
OW052037.1_Epicampocera_succincta_genome_assembly,_chromosome:_4	AUGUSTUS	CDS	19289400	19289623	1	+	1	ID=g11687.t1.CDS4;Parent=g11687.t1;
OW052037.1_Epicampocera_succincta_genome_assembly,_chromosome:_4	AUGUSTUS	exon	19289400	19289623	.	+	.	ID=g11687.t1.exon4;Parent=g11687.t1;
OW052037.1_Epicampocera_succincta_genome_assembly,_chromosome:_4	AUGUSTUS	intron	19289624	19289675	1	+	.	ID=g11687.t1.intron4;Parent=g11687.t1;
OW052037.1_Epicampocera_succincta_genome_assembly,_chromosome:_4	AUGUSTUS	CDS	19289676	19290289	1	+	2	ID=g11687.t1.CDS5;Parent=g11687.t1;
OW052037.1_Epicampocera_succincta_genome_assembly,_chromosome:_4	AUGUSTUS	exon	19289676	19290289	.	+	.	ID=g11687.t1.exon5;Parent=g11687.t1;
OW052037.1_Epicampocera_succincta_genome_assembly,_chromosome:_4	AUGUSTUS	intron	19290290	19290349	1	+	.	ID=g11687.t1.intron5;Parent=g11687.t1;
OW052037.1_Epicampocera_succincta_genome_assembly,_chromosome:_4	AUGUSTUS	CDS	19290350	19290573	1	+	0	ID=g11687.t1.CDS6;Parent=g11687.t1;
OW052037.1_Epicampocera_succincta_genome_assembly,_chromosome:_4	AUGUSTUS	exon	19290350	19290573	.	+	.	ID=g11687.t1.exon6;Parent=g11687.t1;
OW052037.1_Epicampocera_succincta_genome_assembly,_chromosome:_4	AUGUSTUS	intron	19290574	19290631	1	+	.	ID=g11687.t1.intron6;Parent=g11687.t1;
OW052037.1_Epicampocera_succincta_genome_assembly,_chromosome:_4	AUGUSTUS	CDS	19290632	19290776	1	+	1	ID=g11687.t1.CDS7;Parent=g11687.t1;
OW052037.1_Epicampocera_succincta_genome_assembly,_chromosome:_4	AUGUSTUS	exon	19290632	19290776	.	+	.	ID=g11687.t1.exon7;Parent=g11687.t1;
OW052037.1_Epicampocera_succincta_genome_assembly,_chromosome:_4	AUGUSTUS	stop_codon	19290774	19290776	.	+	0	ID=g11687.t1.stop1;Parent=g11687.t1;
OW052037.1_Epicampocera_succincta_genome_assembly,_chromosome:_4	GeneMark.hmm3	mRNA	19287112	19287478	.	+	.	ID=g11687.t2;Parent=g11687;
OW052037.1_Epicampocera_succincta_genome_assembly,_chromosome:_4	GeneMark.hmm3	start_codon	19287112	19287114	.	+	0	ID=g11687.t2.start1;Parent=g11687.t2;
OW052037.1_Epicampocera_succincta_genome_assembly,_chromosome:_4	GeneMark.hmm3	CDS	19287112	19287168	.	+	0	ID=g11687.t2.CDS1;Parent=g11687.t2;
OW052037.1_Epicampocera_succincta_genome_assembly,_chromosome:_4	GeneMark.hmm3	exon	19287112	19287168	0	+	.	ID=g11687.t2.exon1;Parent=g11687.t2;
OW052037.1_Epicampocera_succincta_genome_assembly,_chromosome:_4	GeneMark.hmm3	intron	19287169	19287223	.	+	0	ID=g11687.t2.intron1;Parent=g11687.t2;
OW052037.1_Epicampocera_succincta_genome_assembly,_chromosome:_4	GeneMark.hmm3	CDS	19287224	19287478	.	+	0	ID=g11687.t2.CDS2;Parent=g11687.t2;
OW052037.1_Epicampocera_succincta_genome_assembly,_chromosome:_4	GeneMark.hmm3	exon	19287224	19287478	0	+	.	ID=g11687.t2.exon2;Parent=g11687.t2;
OW052037.1_Epicampocera_succincta_genome_assembly,_chromosome:_4	GeneMark.hmm3	stop_codon	19287476	19287478	.	+	0	ID=g11687.t2.stop1;Parent=g11687.t2;
OW052037.1_Epicampocera_succincta_genome_assembly,_chromosome:_4	AUGUSTUS	gene	19292374	19294330	.	+	.	ID=g11688;
OW052037.1_Epicampocera_succincta_genome_assembly,_chromosome:_4	AUGUSTUS	mRNA	19292374	19294330	1	+	.	ID=g11688.t1;Parent=g11688;
OW052037.1_Epicampocera_succincta_genome_assembly,_chromosome:_4	AUGUSTUS	start_codon	19292374	19292376	.	+	0	ID=g11688.t1.start1;Parent=g11688.t1;
OW052037.1_Epicampocera_succincta_genome_assembly,_chromosome:_4	AUGUSTUS	CDS	19292374	19292771	1	+	0	ID=g11688.t1.CDS1;Parent=g11688.t1;
OW052037.1_Epicampocera_succincta_genome_assembly,_chromosome:_4	AUGUSTUS	exon	19292374	19292771	.	+	.	ID=g11688.t1.exon1;Parent=g11688.t1;
OW052037.1_Epicampocera_succincta_genome_assembly,_chromosome:_4	AUGUSTUS	intron	19292772	19293762	1	+	.	ID=g11688.t1.intron1;Parent=g11688.t1;
OW052037.1_Epicampocera_succincta_genome_assembly,_chromosome:_4	AUGUSTUS	CDS	19293763	19294330	1	+	1	ID=g11688.t1.CDS2;Parent=g11688.t1;
OW052037.1_Epicampocera_succincta_genome_assembly,_chromosome:_4	AUGUSTUS	exon	19293763	19294330	.	+	.	ID=g11688.t1.exon2;Parent=g11688.t1;
OW052037.1_Epicampocera_succincta_genome_assembly,_chromosome:_4	AUGUSTUS	stop_codon	19294328	19294330	.	+	0	ID=g11688.t1.stop1;Parent=g11688.t1;
OW052037.1_Epicampocera_succincta_genome_assembly,_chromosome:_4	AUGUSTUS	gene	19298382	19308944	.	-	.	ID=g11689;
OW052037.1_Epicampocera_succincta_genome_assembly,_chromosome:_4	AUGUSTUS	mRNA	19298382	19308944	1	-	.	ID=g11689.t1;Parent=g11689;
OW052037.1_Epicampocera_succincta_genome_assembly,_chromosome:_4	AUGUSTUS	stop_codon	19298382	19298384	.	-	0	ID=g11689.t1.stop1;Parent=g11689.t1;
OW052037.1_Epicampocera_succincta_genome_assembly,_chromosome:_4	AUGUSTUS	CDS	19298382	19298980	1	-	2	ID=g11689.t1.CDS1;Parent=g11689.t1;
OW052037.1_Epicampocera_succincta_genome_assembly,_chromosome:_4	AUGUSTUS	exon	19298382	19298980	.	-	.	ID=g11689.t1.exon1;Parent=g11689.t1;
OW052037.1_Epicampocera_succincta_genome_assembly,_chromosome:_4	AUGUSTUS	intron	19298981	19299045	1	-	.	ID=g11689.t1.intron1;Parent=g11689.t1;
OW052037.1_Epicampocera_succincta_genome_assembly,_chromosome:_4	AUGUSTUS	CDS	19299046	19299134	1	-	1	ID=g11689.t1.CDS2;Parent=g11689.t1;
OW052037.1_Epicampocera_succincta_genome_assembly,_chromosome:_4	AUGUSTUS	exon	19299046	19299134	.	-	.	ID=g11689.t1.exon2;Parent=g11689.t1;
OW052037.1_Epicampocera_succincta_genome_assembly,_chromosome:_4	AUGUSTUS	intron	19299135	19299192	1	-	.	ID=g11689.t1.intron2;Parent=g11689.t1;
OW052037.1_Epicampocera_succincta_genome_assembly,_chromosome:_4	AUGUSTUS	CDS	19299193	19299460	1	-	2	ID=g11689.t1.CDS3;Parent=g11689.t1;
OW052037.1_Epicampocera_succincta_genome_assembly,_chromosome:_4	AUGUSTUS	exon	19299193	19299460	.	-	.	ID=g11689.t1.exon3;Parent=g11689.t1;
OW052037.1_Epicampocera_succincta_genome_assembly,_chromosome:_4	AUGUSTUS	intron	19299461	19299828	1	-	.	ID=g11689.t1.intron3;Parent=g11689.t1;
OW052037.1_Epicampocera_succincta_genome_assembly,_chromosome:_4	AUGUSTUS	CDS	19299829	19303579	1	-	0	ID=g11689.t1.CDS4;Parent=g11689.t1;
OW052037.1_Epicampocera_succincta_genome_assembly,_chromosome:_4	AUGUSTUS	exon	19299829	19303579	.	-	.	ID=g11689.t1.exon4;Parent=g11689.t1;
OW052037.1_Epicampocera_succincta_genome_assembly,_chromosome:_4	AUGUSTUS	intron	19303580	19303661	1	-	.	ID=g11689.t1.intron4;Parent=g11689.t1;
OW052037.1_Epicampocera_succincta_genome_assembly,_chromosome:_4	AUGUSTUS	CDS	19303662	19305971	1	-	0	ID=g11689.t1.CDS5;Parent=g11689.t1;
OW052037.1_Epicampocera_succincta_genome_assembly,_chromosome:_4	AUGUSTUS	exon	19303662	19305971	.	-	.	ID=g11689.t1.exon5;Parent=g11689.t1;
OW052037.1_Epicampocera_succincta_genome_assembly,_chromosome:_4	AUGUSTUS	intron	19305972	19306049	1	-	.	ID=g11689.t1.intron5;Parent=g11689.t1;
OW052037.1_Epicampocera_succincta_genome_assembly,_chromosome:_4	AUGUSTUS	CDS	19306050	19306748	1	-	0	ID=g11689.t1.CDS6;Parent=g11689.t1;
OW052037.1_Epicampocera_succincta_genome_assembly,_chromosome:_4	AUGUSTUS	exon	19306050	19306748	.	-	.	ID=g11689.t1.exon6;Parent=g11689.t1;
OW052037.1_Epicampocera_succincta_genome_assembly,_chromosome:_4	AUGUSTUS	intron	19306749	19306812	1	-	.	ID=g11689.t1.intron6;Parent=g11689.t1;
OW052037.1_Epicampocera_succincta_genome_assembly,_chromosome:_4	AUGUSTUS	CDS	19306813	19306997	1	-	2	ID=g11689.t1.CDS7;Parent=g11689.t1;
OW052037.1_Epicampocera_succincta_genome_assembly,_chromosome:_4	AUGUSTUS	exon	19306813	19306997	.	-	.	ID=g11689.t1.exon7;Parent=g11689.t1;
OW052037.1_Epicampocera_succincta_genome_assembly,_chromosome:_4	AUGUSTUS	intron	19306998	19308733	1	-	.	ID=g11689.t1.intron7;Parent=g11689.t1;
OW052037.1_Epicampocera_succincta_genome_assembly,_chromosome:_4	AUGUSTUS	CDS	19308734	19308944	1	-	0	ID=g11689.t1.CDS8;Parent=g11689.t1;
OW052037.1_Epicampocera_succincta_genome_assembly,_chromosome:_4	AUGUSTUS	exon	19308734	19308944	.	-	.	ID=g11689.t1.exon8;Parent=g11689.t1;
OW052037.1_Epicampocera_succincta_genome_assembly,_chromosome:_4	AUGUSTUS	start_codon	19308942	19308944	.	-	0	ID=g11689.t1.start1;Parent=g11689.t1;
OW052037.1_Epicampocera_succincta_genome_assembly,_chromosome:_4	AUGUSTUS	gene	19309831	19311014	.	+	.	ID=g11690;
OW052037.1_Epicampocera_succincta_genome_assembly,_chromosome:_4	AUGUSTUS	mRNA	19309831	19311014	1	+	.	ID=g11690.t1;Parent=g11690;
OW052037.1_Epicampocera_succincta_genome_assembly,_chromosome:_4	AUGUSTUS	start_codon	19309831	19309833	.	+	0	ID=g11690.t1.start1;Parent=g11690.t1;
OW052037.1_Epicampocera_succincta_genome_assembly,_chromosome:_4	AUGUSTUS	CDS	19309831	19309968	1	+	0	ID=g11690.t1.CDS1;Parent=g11690.t1;
OW052037.1_Epicampocera_succincta_genome_assembly,_chromosome:_4	AUGUSTUS	exon	19309831	19309968	.	+	.	ID=g11690.t1.exon1;Parent=g11690.t1;
OW052037.1_Epicampocera_succincta_genome_assembly,_chromosome:_4	AUGUSTUS	intron	19309969	19310033	1	+	.	ID=g11690.t1.intron1;Parent=g11690.t1;
OW052037.1_Epicampocera_succincta_genome_assembly,_chromosome:_4	AUGUSTUS	CDS	19310034	19311014	1	+	0	ID=g11690.t1.CDS2;Parent=g11690.t1;
OW052037.1_Epicampocera_succincta_genome_assembly,_chromosome:_4	AUGUSTUS	exon	19310034	19311014	.	+	.	ID=g11690.t1.exon2;Parent=g11690.t1;
OW052037.1_Epicampocera_succincta_genome_assembly,_chromosome:_4	AUGUSTUS	stop_codon	19311012	19311014	.	+	0	ID=g11690.t1.stop1;Parent=g11690.t1;
OW052037.1_Epicampocera_succincta_genome_assembly,_chromosome:_4	AUGUSTUS	gene	19315815	19332541	.	-	.	ID=g11691;
OW052037.1_Epicampocera_succincta_genome_assembly,_chromosome:_4	AUGUSTUS	mRNA	19315815	19332541	1	-	.	ID=g11691.t1;Parent=g11691;
OW052037.1_Epicampocera_succincta_genome_assembly,_chromosome:_4	AUGUSTUS	stop_codon	19315815	19315817	.	-	0	ID=g11691.t1.stop1;Parent=g11691.t1;
OW052037.1_Epicampocera_succincta_genome_assembly,_chromosome:_4	AUGUSTUS	CDS	19315815	19316857	1	-	2	ID=g11691.t1.CDS1;Parent=g11691.t1;
OW052037.1_Epicampocera_succincta_genome_assembly,_chromosome:_4	AUGUSTUS	exon	19315815	19316857	.	-	.	ID=g11691.t1.exon1;Parent=g11691.t1;
OW052037.1_Epicampocera_succincta_genome_assembly,_chromosome:_4	AUGUSTUS	intron	19316858	19317089	1	-	.	ID=g11691.t1.intron1;Parent=g11691.t1;
OW052037.1_Epicampocera_succincta_genome_assembly,_chromosome:_4	AUGUSTUS	CDS	19317090	19317252	1	-	0	ID=g11691.t1.CDS2;Parent=g11691.t1;
OW052037.1_Epicampocera_succincta_genome_assembly,_chromosome:_4	AUGUSTUS	exon	19317090	19317252	.	-	.	ID=g11691.t1.exon2;Parent=g11691.t1;
OW052037.1_Epicampocera_succincta_genome_assembly,_chromosome:_4	AUGUSTUS	intron	19317253	19317310	1	-	.	ID=g11691.t1.intron2;Parent=g11691.t1;
OW052037.1_Epicampocera_succincta_genome_assembly,_chromosome:_4	AUGUSTUS	CDS	19317311	19317489	1	-	2	ID=g11691.t1.CDS3;Parent=g11691.t1;
OW052037.1_Epicampocera_succincta_genome_assembly,_chromosome:_4	AUGUSTUS	exon	19317311	19317489	.	-	.	ID=g11691.t1.exon3;Parent=g11691.t1;
OW052037.1_Epicampocera_succincta_genome_assembly,_chromosome:_4	AUGUSTUS	intron	19317490	19317616	1	-	.	ID=g11691.t1.intron3;Parent=g11691.t1;
OW052037.1_Epicampocera_succincta_genome_assembly,_chromosome:_4	AUGUSTUS	CDS	19317617	19317815	1	-	0	ID=g11691.t1.CDS4;Parent=g11691.t1;
OW052037.1_Epicampocera_succincta_genome_assembly,_chromosome:_4	AUGUSTUS	exon	19317617	19317815	.	-	.	ID=g11691.t1.exon4;Parent=g11691.t1;
OW052037.1_Epicampocera_succincta_genome_assembly,_chromosome:_4	AUGUSTUS	intron	19317816	19318113	1	-	.	ID=g11691.t1.intron4;Parent=g11691.t1;
OW052037.1_Epicampocera_succincta_genome_assembly,_chromosome:_4	AUGUSTUS	CDS	19318114	19318221	1	-	0	ID=g11691.t1.CDS5;Parent=g11691.t1;
OW052037.1_Epicampocera_succincta_genome_assembly,_chromosome:_4	AUGUSTUS	exon	19318114	19318221	.	-	.	ID=g11691.t1.exon5;Parent=g11691.t1;
OW052037.1_Epicampocera_succincta_genome_assembly,_chromosome:_4	AUGUSTUS	intron	19318222	19332397	1	-	.	ID=g11691.t1.intron5;Parent=g11691.t1;
OW052037.1_Epicampocera_succincta_genome_assembly,_chromosome:_4	AUGUSTUS	CDS	19332398	19332541	1	-	0	ID=g11691.t1.CDS6;Parent=g11691.t1;
OW052037.1_Epicampocera_succincta_genome_assembly,_chromosome:_4	AUGUSTUS	exon	19332398	19332541	.	-	.	ID=g11691.t1.exon6;Parent=g11691.t1;
OW052037.1_Epicampocera_succincta_genome_assembly,_chromosome:_4	AUGUSTUS	start_codon	19332539	19332541	.	-	0	ID=g11691.t1.start1;Parent=g11691.t1;
OW052037.1_Epicampocera_succincta_genome_assembly,_chromosome:_4	AUGUSTUS	gene	19337113	19339303	.	-	.	ID=g11692;
OW052037.1_Epicampocera_succincta_genome_assembly,_chromosome:_4	AUGUSTUS	mRNA	19337113	19339303	1	-	.	ID=g11692.t1;Parent=g11692;
OW052037.1_Epicampocera_succincta_genome_assembly,_chromosome:_4	AUGUSTUS	stop_codon	19337113	19337115	.	-	0	ID=g11692.t1.stop1;Parent=g11692.t1;
OW052037.1_Epicampocera_succincta_genome_assembly,_chromosome:_4	AUGUSTUS	CDS	19337113	19337169	1	-	0	ID=g11692.t1.CDS1;Parent=g11692.t1;
OW052037.1_Epicampocera_succincta_genome_assembly,_chromosome:_4	AUGUSTUS	exon	19337113	19337169	.	-	.	ID=g11692.t1.exon1;Parent=g11692.t1;
OW052037.1_Epicampocera_succincta_genome_assembly,_chromosome:_4	AUGUSTUS	intron	19337170	19338247	1	-	.	ID=g11692.t1.intron1;Parent=g11692.t1;
OW052037.1_Epicampocera_succincta_genome_assembly,_chromosome:_4	AUGUSTUS	CDS	19338248	19339303	1	-	0	ID=g11692.t1.CDS2;Parent=g11692.t1;
OW052037.1_Epicampocera_succincta_genome_assembly,_chromosome:_4	AUGUSTUS	exon	19338248	19339303	.	-	.	ID=g11692.t1.exon2;Parent=g11692.t1;
OW052037.1_Epicampocera_succincta_genome_assembly,_chromosome:_4	AUGUSTUS	start_codon	19339301	19339303	.	-	0	ID=g11692.t1.start1;Parent=g11692.t1;
OW052037.1_Epicampocera_succincta_genome_assembly,_chromosome:_4	AUGUSTUS	gene	19351467	19351718	.	-	.	ID=g11693;
OW052037.1_Epicampocera_succincta_genome_assembly,_chromosome:_4	AUGUSTUS	mRNA	19351467	19351718	1	-	.	ID=g11693.t1;Parent=g11693;
OW052037.1_Epicampocera_succincta_genome_assembly,_chromosome:_4	AUGUSTUS	stop_codon	19351467	19351469	.	-	0	ID=g11693.t1.stop1;Parent=g11693.t1;
OW052037.1_Epicampocera_succincta_genome_assembly,_chromosome:_4	AUGUSTUS	CDS	19351467	19351718	1	-	0	ID=g11693.t1.CDS1;Parent=g11693.t1;
OW052037.1_Epicampocera_succincta_genome_assembly,_chromosome:_4	AUGUSTUS	exon	19351467	19351718	.	-	.	ID=g11693.t1.exon1;Parent=g11693.t1;
OW052037.1_Epicampocera_succincta_genome_assembly,_chromosome:_4	AUGUSTUS	start_codon	19351716	19351718	.	-	0	ID=g11693.t1.start1;Parent=g11693.t1;
OW052037.1_Epicampocera_succincta_genome_assembly,_chromosome:_4	AUGUSTUS	gene	19354344	19355902	.	+	.	ID=g11694;
OW052037.1_Epicampocera_succincta_genome_assembly,_chromosome:_4	AUGUSTUS	mRNA	19354344	19355902	1	+	.	ID=g11694.t1;Parent=g11694;
OW052037.1_Epicampocera_succincta_genome_assembly,_chromosome:_4	AUGUSTUS	start_codon	19354344	19354346	.	+	0	ID=g11694.t1.start1;Parent=g11694.t1;
OW052037.1_Epicampocera_succincta_genome_assembly,_chromosome:_4	AUGUSTUS	CDS	19354344	19354481	1	+	0	ID=g11694.t1.CDS1;Parent=g11694.t1;
OW052037.1_Epicampocera_succincta_genome_assembly,_chromosome:_4	AUGUSTUS	exon	19354344	19354481	.	+	.	ID=g11694.t1.exon1;Parent=g11694.t1;
OW052037.1_Epicampocera_succincta_genome_assembly,_chromosome:_4	AUGUSTUS	intron	19354482	19354670	1	+	.	ID=g11694.t1.intron1;Parent=g11694.t1;
OW052037.1_Epicampocera_succincta_genome_assembly,_chromosome:_4	AUGUSTUS	CDS	19354671	19354787	1	+	0	ID=g11694.t1.CDS2;Parent=g11694.t1;
OW052037.1_Epicampocera_succincta_genome_assembly,_chromosome:_4	AUGUSTUS	exon	19354671	19354787	.	+	.	ID=g11694.t1.exon2;Parent=g11694.t1;
OW052037.1_Epicampocera_succincta_genome_assembly,_chromosome:_4	AUGUSTUS	intron	19354788	19354866	1	+	.	ID=g11694.t1.intron2;Parent=g11694.t1;
OW052037.1_Epicampocera_succincta_genome_assembly,_chromosome:_4	AUGUSTUS	CDS	19354867	19355101	1	+	0	ID=g11694.t1.CDS3;Parent=g11694.t1;
OW052037.1_Epicampocera_succincta_genome_assembly,_chromosome:_4	AUGUSTUS	exon	19354867	19355101	.	+	.	ID=g11694.t1.exon3;Parent=g11694.t1;
OW052037.1_Epicampocera_succincta_genome_assembly,_chromosome:_4	AUGUSTUS	intron	19355102	19355168	1	+	.	ID=g11694.t1.intron3;Parent=g11694.t1;
OW052037.1_Epicampocera_succincta_genome_assembly,_chromosome:_4	AUGUSTUS	CDS	19355169	19355514	1	+	2	ID=g11694.t1.CDS4;Parent=g11694.t1;
OW052037.1_Epicampocera_succincta_genome_assembly,_chromosome:_4	AUGUSTUS	exon	19355169	19355514	.	+	.	ID=g11694.t1.exon4;Parent=g11694.t1;
OW052037.1_Epicampocera_succincta_genome_assembly,_chromosome:_4	AUGUSTUS	intron	19355515	19355574	1	+	.	ID=g11694.t1.intron4;Parent=g11694.t1;
OW052037.1_Epicampocera_succincta_genome_assembly,_chromosome:_4	AUGUSTUS	CDS	19355575	19355902	1	+	1	ID=g11694.t1.CDS5;Parent=g11694.t1;
OW052037.1_Epicampocera_succincta_genome_assembly,_chromosome:_4	AUGUSTUS	exon	19355575	19355902	.	+	.	ID=g11694.t1.exon5;Parent=g11694.t1;
OW052037.1_Epicampocera_succincta_genome_assembly,_chromosome:_4	AUGUSTUS	stop_codon	19355900	19355902	.	+	0	ID=g11694.t1.stop1;Parent=g11694.t1;
OW052037.1_Epicampocera_succincta_genome_assembly,_chromosome:_4	AUGUSTUS	gene	19362911	19368337	.	-	.	ID=g11695;
OW052037.1_Epicampocera_succincta_genome_assembly,_chromosome:_4	AUGUSTUS	mRNA	19362911	19368337	1	-	.	ID=g11695.t1;Parent=g11695;
OW052037.1_Epicampocera_succincta_genome_assembly,_chromosome:_4	AUGUSTUS	stop_codon	19362911	19362913	.	-	0	ID=g11695.t1.stop1;Parent=g11695.t1;
OW052037.1_Epicampocera_succincta_genome_assembly,_chromosome:_4	AUGUSTUS	CDS	19362911	19365433	1	-	0	ID=g11695.t1.CDS1;Parent=g11695.t1;
OW052037.1_Epicampocera_succincta_genome_assembly,_chromosome:_4	AUGUSTUS	exon	19362911	19365433	.	-	.	ID=g11695.t1.exon1;Parent=g11695.t1;
OW052037.1_Epicampocera_succincta_genome_assembly,_chromosome:_4	AUGUSTUS	intron	19365434	19365508	1	-	.	ID=g11695.t1.intron1;Parent=g11695.t1;
OW052037.1_Epicampocera_succincta_genome_assembly,_chromosome:_4	AUGUSTUS	CDS	19365509	19366920	1	-	2	ID=g11695.t1.CDS2;Parent=g11695.t1;
OW052037.1_Epicampocera_succincta_genome_assembly,_chromosome:_4	AUGUSTUS	exon	19365509	19366920	.	-	.	ID=g11695.t1.exon2;Parent=g11695.t1;
OW052037.1_Epicampocera_succincta_genome_assembly,_chromosome:_4	AUGUSTUS	intron	19366921	19366998	1	-	.	ID=g11695.t1.intron2;Parent=g11695.t1;
OW052037.1_Epicampocera_succincta_genome_assembly,_chromosome:_4	AUGUSTUS	CDS	19366999	19368337	1	-	0	ID=g11695.t1.CDS3;Parent=g11695.t1;
OW052037.1_Epicampocera_succincta_genome_assembly,_chromosome:_4	AUGUSTUS	exon	19366999	19368337	.	-	.	ID=g11695.t1.exon3;Parent=g11695.t1;
OW052037.1_Epicampocera_succincta_genome_assembly,_chromosome:_4	AUGUSTUS	start_codon	19368335	19368337	.	-	0	ID=g11695.t1.start1;Parent=g11695.t1;
OW052037.1_Epicampocera_succincta_genome_assembly,_chromosome:_4	AUGUSTUS	gene	19376016	19379902	.	-	.	ID=g11696;
OW052037.1_Epicampocera_succincta_genome_assembly,_chromosome:_4	AUGUSTUS	mRNA	19376016	19379902	1	-	.	ID=g11696.t1;Parent=g11696;
OW052037.1_Epicampocera_succincta_genome_assembly,_chromosome:_4	AUGUSTUS	stop_codon	19376016	19376018	.	-	0	ID=g11696.t1.stop1;Parent=g11696.t1;
OW052037.1_Epicampocera_succincta_genome_assembly,_chromosome:_4	AUGUSTUS	CDS	19376016	19376077	1	-	2	ID=g11696.t1.CDS1;Parent=g11696.t1;
OW052037.1_Epicampocera_succincta_genome_assembly,_chromosome:_4	AUGUSTUS	exon	19376016	19376077	.	-	.	ID=g11696.t1.exon1;Parent=g11696.t1;
OW052037.1_Epicampocera_succincta_genome_assembly,_chromosome:_4	AUGUSTUS	intron	19376078	19376134	1	-	.	ID=g11696.t1.intron1;Parent=g11696.t1;
OW052037.1_Epicampocera_succincta_genome_assembly,_chromosome:_4	AUGUSTUS	CDS	19376135	19376486	1	-	0	ID=g11696.t1.CDS2;Parent=g11696.t1;
OW052037.1_Epicampocera_succincta_genome_assembly,_chromosome:_4	AUGUSTUS	exon	19376135	19376486	.	-	.	ID=g11696.t1.exon2;Parent=g11696.t1;
OW052037.1_Epicampocera_succincta_genome_assembly,_chromosome:_4	AUGUSTUS	intron	19376487	19376551	1	-	.	ID=g11696.t1.intron2;Parent=g11696.t1;
OW052037.1_Epicampocera_succincta_genome_assembly,_chromosome:_4	AUGUSTUS	CDS	19376552	19376814	1	-	2	ID=g11696.t1.CDS3;Parent=g11696.t1;
OW052037.1_Epicampocera_succincta_genome_assembly,_chromosome:_4	AUGUSTUS	exon	19376552	19376814	.	-	.	ID=g11696.t1.exon3;Parent=g11696.t1;
OW052037.1_Epicampocera_succincta_genome_assembly,_chromosome:_4	AUGUSTUS	intron	19376815	19376876	1	-	.	ID=g11696.t1.intron3;Parent=g11696.t1;
OW052037.1_Epicampocera_succincta_genome_assembly,_chromosome:_4	AUGUSTUS	CDS	19376877	19377152	1	-	2	ID=g11696.t1.CDS4;Parent=g11696.t1;
OW052037.1_Epicampocera_succincta_genome_assembly,_chromosome:_4	AUGUSTUS	exon	19376877	19377152	.	-	.	ID=g11696.t1.exon4;Parent=g11696.t1;
OW052037.1_Epicampocera_succincta_genome_assembly,_chromosome:_4	AUGUSTUS	intron	19377153	19379670	1	-	.	ID=g11696.t1.intron4;Parent=g11696.t1;
OW052037.1_Epicampocera_succincta_genome_assembly,_chromosome:_4	AUGUSTUS	CDS	19379671	19379902	1	-	0	ID=g11696.t1.CDS5;Parent=g11696.t1;
OW052037.1_Epicampocera_succincta_genome_assembly,_chromosome:_4	AUGUSTUS	exon	19379671	19379902	.	-	.	ID=g11696.t1.exon5;Parent=g11696.t1;
OW052037.1_Epicampocera_succincta_genome_assembly,_chromosome:_4	AUGUSTUS	start_codon	19379900	19379902	.	-	0	ID=g11696.t1.start1;Parent=g11696.t1;
OW052037.1_Epicampocera_succincta_genome_assembly,_chromosome:_4	AUGUSTUS	gene	19381810	19386174	.	-	.	ID=g11697;
OW052037.1_Epicampocera_succincta_genome_assembly,_chromosome:_4	AUGUSTUS	mRNA	19381810	19386174	1	-	.	ID=g11697.t1;Parent=g11697;
OW052037.1_Epicampocera_succincta_genome_assembly,_chromosome:_4	AUGUSTUS	stop_codon	19381810	19381812	.	-	0	ID=g11697.t1.stop1;Parent=g11697.t1;
OW052037.1_Epicampocera_succincta_genome_assembly,_chromosome:_4	AUGUSTUS	CDS	19381810	19381959	1	-	0	ID=g11697.t1.CDS1;Parent=g11697.t1;
OW052037.1_Epicampocera_succincta_genome_assembly,_chromosome:_4	AUGUSTUS	exon	19381810	19381959	.	-	.	ID=g11697.t1.exon1;Parent=g11697.t1;
OW052037.1_Epicampocera_succincta_genome_assembly,_chromosome:_4	AUGUSTUS	intron	19381960	19382031	1	-	.	ID=g11697.t1.intron1;Parent=g11697.t1;
OW052037.1_Epicampocera_succincta_genome_assembly,_chromosome:_4	AUGUSTUS	CDS	19382032	19382178	1	-	0	ID=g11697.t1.CDS2;Parent=g11697.t1;
OW052037.1_Epicampocera_succincta_genome_assembly,_chromosome:_4	AUGUSTUS	exon	19382032	19382178	.	-	.	ID=g11697.t1.exon2;Parent=g11697.t1;
OW052037.1_Epicampocera_succincta_genome_assembly,_chromosome:_4	AUGUSTUS	intron	19382179	19386150	1	-	.	ID=g11697.t1.intron2;Parent=g11697.t1;
OW052037.1_Epicampocera_succincta_genome_assembly,_chromosome:_4	AUGUSTUS	CDS	19386151	19386174	1	-	0	ID=g11697.t1.CDS3;Parent=g11697.t1;
OW052037.1_Epicampocera_succincta_genome_assembly,_chromosome:_4	AUGUSTUS	exon	19386151	19386174	.	-	.	ID=g11697.t1.exon3;Parent=g11697.t1;
OW052037.1_Epicampocera_succincta_genome_assembly,_chromosome:_4	AUGUSTUS	start_codon	19386172	19386174	.	-	0	ID=g11697.t1.start1;Parent=g11697.t1;
OW052037.1_Epicampocera_succincta_genome_assembly,_chromosome:_4	AUGUSTUS	gene	19387467	19389472	.	-	.	ID=g11698;
OW052037.1_Epicampocera_succincta_genome_assembly,_chromosome:_4	AUGUSTUS	mRNA	19387467	19389472	1	-	.	ID=g11698.t1;Parent=g11698;
OW052037.1_Epicampocera_succincta_genome_assembly,_chromosome:_4	AUGUSTUS	stop_codon	19387467	19387469	.	-	0	ID=g11698.t1.stop1;Parent=g11698.t1;
OW052037.1_Epicampocera_succincta_genome_assembly,_chromosome:_4	AUGUSTUS	CDS	19387467	19388704	1	-	2	ID=g11698.t1.CDS1;Parent=g11698.t1;
OW052037.1_Epicampocera_succincta_genome_assembly,_chromosome:_4	AUGUSTUS	exon	19387467	19388704	.	-	.	ID=g11698.t1.exon1;Parent=g11698.t1;
OW052037.1_Epicampocera_succincta_genome_assembly,_chromosome:_4	AUGUSTUS	intron	19388705	19388772	1	-	.	ID=g11698.t1.intron1;Parent=g11698.t1;
OW052037.1_Epicampocera_succincta_genome_assembly,_chromosome:_4	AUGUSTUS	CDS	19388773	19389472	1	-	0	ID=g11698.t1.CDS2;Parent=g11698.t1;
OW052037.1_Epicampocera_succincta_genome_assembly,_chromosome:_4	AUGUSTUS	exon	19388773	19389472	.	-	.	ID=g11698.t1.exon2;Parent=g11698.t1;
OW052037.1_Epicampocera_succincta_genome_assembly,_chromosome:_4	AUGUSTUS	start_codon	19389470	19389472	.	-	0	ID=g11698.t1.start1;Parent=g11698.t1;
OW052037.1_Epicampocera_succincta_genome_assembly,_chromosome:_4	AUGUSTUS	gene	19409773	19412465	.	+	.	ID=g11699;
OW052037.1_Epicampocera_succincta_genome_assembly,_chromosome:_4	AUGUSTUS	mRNA	19409773	19412465	1	+	.	ID=g11699.t1;Parent=g11699;
OW052037.1_Epicampocera_succincta_genome_assembly,_chromosome:_4	AUGUSTUS	start_codon	19409773	19409775	.	+	0	ID=g11699.t1.start1;Parent=g11699.t1;
OW052037.1_Epicampocera_succincta_genome_assembly,_chromosome:_4	AUGUSTUS	CDS	19409773	19410663	1	+	0	ID=g11699.t1.CDS1;Parent=g11699.t1;
OW052037.1_Epicampocera_succincta_genome_assembly,_chromosome:_4	AUGUSTUS	exon	19409773	19410663	.	+	.	ID=g11699.t1.exon1;Parent=g11699.t1;
OW052037.1_Epicampocera_succincta_genome_assembly,_chromosome:_4	AUGUSTUS	intron	19410664	19410902	1	+	.	ID=g11699.t1.intron1;Parent=g11699.t1;
OW052037.1_Epicampocera_succincta_genome_assembly,_chromosome:_4	AUGUSTUS	CDS	19410903	19411116	1	+	0	ID=g11699.t1.CDS2;Parent=g11699.t1;
OW052037.1_Epicampocera_succincta_genome_assembly,_chromosome:_4	AUGUSTUS	exon	19410903	19411116	.	+	.	ID=g11699.t1.exon2;Parent=g11699.t1;
OW052037.1_Epicampocera_succincta_genome_assembly,_chromosome:_4	AUGUSTUS	intron	19411117	19411171	1	+	.	ID=g11699.t1.intron2;Parent=g11699.t1;
OW052037.1_Epicampocera_succincta_genome_assembly,_chromosome:_4	AUGUSTUS	CDS	19411172	19411492	1	+	2	ID=g11699.t1.CDS3;Parent=g11699.t1;
OW052037.1_Epicampocera_succincta_genome_assembly,_chromosome:_4	AUGUSTUS	exon	19411172	19411492	.	+	.	ID=g11699.t1.exon3;Parent=g11699.t1;
OW052037.1_Epicampocera_succincta_genome_assembly,_chromosome:_4	AUGUSTUS	intron	19411493	19411836	1	+	.	ID=g11699.t1.intron3;Parent=g11699.t1;
OW052037.1_Epicampocera_succincta_genome_assembly,_chromosome:_4	AUGUSTUS	CDS	19411837	19411969	1	+	2	ID=g11699.t1.CDS4;Parent=g11699.t1;
OW052037.1_Epicampocera_succincta_genome_assembly,_chromosome:_4	AUGUSTUS	exon	19411837	19411969	.	+	.	ID=g11699.t1.exon4;Parent=g11699.t1;
OW052037.1_Epicampocera_succincta_genome_assembly,_chromosome:_4	AUGUSTUS	intron	19411970	19412254	1	+	.	ID=g11699.t1.intron4;Parent=g11699.t1;
OW052037.1_Epicampocera_succincta_genome_assembly,_chromosome:_4	AUGUSTUS	CDS	19412255	19412465	1	+	1	ID=g11699.t1.CDS5;Parent=g11699.t1;
OW052037.1_Epicampocera_succincta_genome_assembly,_chromosome:_4	AUGUSTUS	exon	19412255	19412465	.	+	.	ID=g11699.t1.exon5;Parent=g11699.t1;
OW052037.1_Epicampocera_succincta_genome_assembly,_chromosome:_4	AUGUSTUS	stop_codon	19412463	19412465	.	+	0	ID=g11699.t1.stop1;Parent=g11699.t1;
OW052037.1_Epicampocera_succincta_genome_assembly,_chromosome:_4	AUGUSTUS	gene	19437452	19439176	.	+	.	ID=g11700;
OW052037.1_Epicampocera_succincta_genome_assembly,_chromosome:_4	AUGUSTUS	mRNA	19437452	19439176	1	+	.	ID=g11700.t1;Parent=g11700;
OW052037.1_Epicampocera_succincta_genome_assembly,_chromosome:_4	AUGUSTUS	start_codon	19437452	19437454	.	+	0	ID=g11700.t1.start1;Parent=g11700.t1;
OW052037.1_Epicampocera_succincta_genome_assembly,_chromosome:_4	AUGUSTUS	CDS	19437452	19437828	1	+	0	ID=g11700.t1.CDS1;Parent=g11700.t1;
OW052037.1_Epicampocera_succincta_genome_assembly,_chromosome:_4	AUGUSTUS	exon	19437452	19437828	.	+	.	ID=g11700.t1.exon1;Parent=g11700.t1;
OW052037.1_Epicampocera_succincta_genome_assembly,_chromosome:_4	AUGUSTUS	intron	19437829	19437912	1	+	.	ID=g11700.t1.intron1;Parent=g11700.t1;
OW052037.1_Epicampocera_succincta_genome_assembly,_chromosome:_4	AUGUSTUS	CDS	19437913	19439176	1	+	1	ID=g11700.t1.CDS2;Parent=g11700.t1;
OW052037.1_Epicampocera_succincta_genome_assembly,_chromosome:_4	AUGUSTUS	exon	19437913	19439176	.	+	.	ID=g11700.t1.exon2;Parent=g11700.t1;
OW052037.1_Epicampocera_succincta_genome_assembly,_chromosome:_4	AUGUSTUS	stop_codon	19439174	19439176	.	+	0	ID=g11700.t1.stop1;Parent=g11700.t1;
OW052037.1_Epicampocera_succincta_genome_assembly,_chromosome:_4	AUGUSTUS	gene	19440581	19441459	.	+	.	ID=g11701;
OW052037.1_Epicampocera_succincta_genome_assembly,_chromosome:_4	AUGUSTUS	mRNA	19440581	19441459	1	+	.	ID=g11701.t1;Parent=g11701;
OW052037.1_Epicampocera_succincta_genome_assembly,_chromosome:_4	AUGUSTUS	start_codon	19440581	19440583	.	+	0	ID=g11701.t1.start1;Parent=g11701.t1;
OW052037.1_Epicampocera_succincta_genome_assembly,_chromosome:_4	AUGUSTUS	CDS	19440581	19441459	1	+	0	ID=g11701.t1.CDS1;Parent=g11701.t1;
OW052037.1_Epicampocera_succincta_genome_assembly,_chromosome:_4	AUGUSTUS	exon	19440581	19441459	.	+	.	ID=g11701.t1.exon1;Parent=g11701.t1;
OW052037.1_Epicampocera_succincta_genome_assembly,_chromosome:_4	AUGUSTUS	stop_codon	19441457	19441459	.	+	0	ID=g11701.t1.stop1;Parent=g11701.t1;
OW052037.1_Epicampocera_succincta_genome_assembly,_chromosome:_4	AUGUSTUS	gene	19457152	19461594	.	+	.	ID=g11702;
OW052037.1_Epicampocera_succincta_genome_assembly,_chromosome:_4	AUGUSTUS	mRNA	19457152	19461594	1	+	.	ID=g11702.t1;Parent=g11702;
OW052037.1_Epicampocera_succincta_genome_assembly,_chromosome:_4	AUGUSTUS	start_codon	19457152	19457154	.	+	0	ID=g11702.t1.start1;Parent=g11702.t1;
OW052037.1_Epicampocera_succincta_genome_assembly,_chromosome:_4	AUGUSTUS	CDS	19457152	19457333	1	+	0	ID=g11702.t1.CDS1;Parent=g11702.t1;
OW052037.1_Epicampocera_succincta_genome_assembly,_chromosome:_4	AUGUSTUS	exon	19457152	19457333	.	+	.	ID=g11702.t1.exon1;Parent=g11702.t1;
OW052037.1_Epicampocera_succincta_genome_assembly,_chromosome:_4	AUGUSTUS	intron	19457334	19458280	1	+	.	ID=g11702.t1.intron1;Parent=g11702.t1;
OW052037.1_Epicampocera_succincta_genome_assembly,_chromosome:_4	AUGUSTUS	CDS	19458281	19458376	1	+	1	ID=g11702.t1.CDS2;Parent=g11702.t1;
OW052037.1_Epicampocera_succincta_genome_assembly,_chromosome:_4	AUGUSTUS	exon	19458281	19458376	.	+	.	ID=g11702.t1.exon2;Parent=g11702.t1;
OW052037.1_Epicampocera_succincta_genome_assembly,_chromosome:_4	AUGUSTUS	intron	19458377	19458448	1	+	.	ID=g11702.t1.intron2;Parent=g11702.t1;
OW052037.1_Epicampocera_succincta_genome_assembly,_chromosome:_4	AUGUSTUS	CDS	19458449	19458616	1	+	1	ID=g11702.t1.CDS3;Parent=g11702.t1;
OW052037.1_Epicampocera_succincta_genome_assembly,_chromosome:_4	AUGUSTUS	exon	19458449	19458616	.	+	.	ID=g11702.t1.exon3;Parent=g11702.t1;
OW052037.1_Epicampocera_succincta_genome_assembly,_chromosome:_4	AUGUSTUS	intron	19458617	19458687	1	+	.	ID=g11702.t1.intron3;Parent=g11702.t1;
OW052037.1_Epicampocera_succincta_genome_assembly,_chromosome:_4	AUGUSTUS	CDS	19458688	19458730	1	+	1	ID=g11702.t1.CDS4;Parent=g11702.t1;
OW052037.1_Epicampocera_succincta_genome_assembly,_chromosome:_4	AUGUSTUS	exon	19458688	19458730	.	+	.	ID=g11702.t1.exon4;Parent=g11702.t1;
OW052037.1_Epicampocera_succincta_genome_assembly,_chromosome:_4	AUGUSTUS	intron	19458731	19459634	1	+	.	ID=g11702.t1.intron4;Parent=g11702.t1;
OW052037.1_Epicampocera_succincta_genome_assembly,_chromosome:_4	AUGUSTUS	CDS	19459635	19459677	1	+	0	ID=g11702.t1.CDS5;Parent=g11702.t1;
OW052037.1_Epicampocera_succincta_genome_assembly,_chromosome:_4	AUGUSTUS	exon	19459635	19459677	.	+	.	ID=g11702.t1.exon5;Parent=g11702.t1;
OW052037.1_Epicampocera_succincta_genome_assembly,_chromosome:_4	AUGUSTUS	intron	19459678	19460428	1	+	.	ID=g11702.t1.intron5;Parent=g11702.t1;
OW052037.1_Epicampocera_succincta_genome_assembly,_chromosome:_4	AUGUSTUS	CDS	19460429	19460612	1	+	2	ID=g11702.t1.CDS6;Parent=g11702.t1;
OW052037.1_Epicampocera_succincta_genome_assembly,_chromosome:_4	AUGUSTUS	exon	19460429	19460612	.	+	.	ID=g11702.t1.exon6;Parent=g11702.t1;
OW052037.1_Epicampocera_succincta_genome_assembly,_chromosome:_4	AUGUSTUS	intron	19460613	19460688	1	+	.	ID=g11702.t1.intron6;Parent=g11702.t1;
OW052037.1_Epicampocera_succincta_genome_assembly,_chromosome:_4	AUGUSTUS	CDS	19460689	19460819	1	+	1	ID=g11702.t1.CDS7;Parent=g11702.t1;
OW052037.1_Epicampocera_succincta_genome_assembly,_chromosome:_4	AUGUSTUS	exon	19460689	19460819	.	+	.	ID=g11702.t1.exon7;Parent=g11702.t1;
OW052037.1_Epicampocera_succincta_genome_assembly,_chromosome:_4	AUGUSTUS	intron	19460820	19460887	1	+	.	ID=g11702.t1.intron7;Parent=g11702.t1;
OW052037.1_Epicampocera_succincta_genome_assembly,_chromosome:_4	AUGUSTUS	CDS	19460888	19461317	1	+	2	ID=g11702.t1.CDS8;Parent=g11702.t1;
OW052037.1_Epicampocera_succincta_genome_assembly,_chromosome:_4	AUGUSTUS	exon	19460888	19461317	.	+	.	ID=g11702.t1.exon8;Parent=g11702.t1;
OW052037.1_Epicampocera_succincta_genome_assembly,_chromosome:_4	AUGUSTUS	intron	19461318	19461372	1	+	.	ID=g11702.t1.intron8;Parent=g11702.t1;
OW052037.1_Epicampocera_succincta_genome_assembly,_chromosome:_4	AUGUSTUS	CDS	19461373	19461469	1	+	1	ID=g11702.t1.CDS9;Parent=g11702.t1;
OW052037.1_Epicampocera_succincta_genome_assembly,_chromosome:_4	AUGUSTUS	exon	19461373	19461469	.	+	.	ID=g11702.t1.exon9;Parent=g11702.t1;
OW052037.1_Epicampocera_succincta_genome_assembly,_chromosome:_4	AUGUSTUS	intron	19461470	19461534	1	+	.	ID=g11702.t1.intron9;Parent=g11702.t1;
OW052037.1_Epicampocera_succincta_genome_assembly,_chromosome:_4	AUGUSTUS	CDS	19461535	19461594	1	+	0	ID=g11702.t1.CDS10;Parent=g11702.t1;
OW052037.1_Epicampocera_succincta_genome_assembly,_chromosome:_4	AUGUSTUS	exon	19461535	19461594	.	+	.	ID=g11702.t1.exon10;Parent=g11702.t1;
OW052037.1_Epicampocera_succincta_genome_assembly,_chromosome:_4	AUGUSTUS	stop_codon	19461592	19461594	.	+	0	ID=g11702.t1.stop1;Parent=g11702.t1;
OW052037.1_Epicampocera_succincta_genome_assembly,_chromosome:_4	AUGUSTUS	gene	19463796	19480483	.	-	.	ID=g11703;
OW052037.1_Epicampocera_succincta_genome_assembly,_chromosome:_4	AUGUSTUS	mRNA	19463796	19480483	1	-	.	ID=g11703.t1;Parent=g11703;
OW052037.1_Epicampocera_succincta_genome_assembly,_chromosome:_4	AUGUSTUS	stop_codon	19463796	19463798	.	-	0	ID=g11703.t1.stop1;Parent=g11703.t1;
OW052037.1_Epicampocera_succincta_genome_assembly,_chromosome:_4	AUGUSTUS	CDS	19463796	19463866	1	-	2	ID=g11703.t1.CDS1;Parent=g11703.t1;
OW052037.1_Epicampocera_succincta_genome_assembly,_chromosome:_4	AUGUSTUS	exon	19463796	19463866	.	-	.	ID=g11703.t1.exon1;Parent=g11703.t1;
OW052037.1_Epicampocera_succincta_genome_assembly,_chromosome:_4	AUGUSTUS	intron	19463867	19463950	1	-	.	ID=g11703.t1.intron1;Parent=g11703.t1;
OW052037.1_Epicampocera_succincta_genome_assembly,_chromosome:_4	AUGUSTUS	CDS	19463951	19464688	1	-	2	ID=g11703.t1.CDS2;Parent=g11703.t1;
OW052037.1_Epicampocera_succincta_genome_assembly,_chromosome:_4	AUGUSTUS	exon	19463951	19464688	.	-	.	ID=g11703.t1.exon2;Parent=g11703.t1;
OW052037.1_Epicampocera_succincta_genome_assembly,_chromosome:_4	AUGUSTUS	intron	19464689	19464762	1	-	.	ID=g11703.t1.intron2;Parent=g11703.t1;
OW052037.1_Epicampocera_succincta_genome_assembly,_chromosome:_4	AUGUSTUS	CDS	19464763	19464860	1	-	1	ID=g11703.t1.CDS3;Parent=g11703.t1;
OW052037.1_Epicampocera_succincta_genome_assembly,_chromosome:_4	AUGUSTUS	exon	19464763	19464860	.	-	.	ID=g11703.t1.exon3;Parent=g11703.t1;
OW052037.1_Epicampocera_succincta_genome_assembly,_chromosome:_4	AUGUSTUS	intron	19464861	19465026	1	-	.	ID=g11703.t1.intron3;Parent=g11703.t1;
OW052037.1_Epicampocera_succincta_genome_assembly,_chromosome:_4	AUGUSTUS	CDS	19465027	19465802	1	-	0	ID=g11703.t1.CDS4;Parent=g11703.t1;
OW052037.1_Epicampocera_succincta_genome_assembly,_chromosome:_4	AUGUSTUS	exon	19465027	19465802	.	-	.	ID=g11703.t1.exon4;Parent=g11703.t1;
OW052037.1_Epicampocera_succincta_genome_assembly,_chromosome:_4	AUGUSTUS	intron	19465803	19465872	1	-	.	ID=g11703.t1.intron4;Parent=g11703.t1;
OW052037.1_Epicampocera_succincta_genome_assembly,_chromosome:_4	AUGUSTUS	CDS	19465873	19465988	1	-	2	ID=g11703.t1.CDS5;Parent=g11703.t1;
OW052037.1_Epicampocera_succincta_genome_assembly,_chromosome:_4	AUGUSTUS	exon	19465873	19465988	.	-	.	ID=g11703.t1.exon5;Parent=g11703.t1;
OW052037.1_Epicampocera_succincta_genome_assembly,_chromosome:_4	AUGUSTUS	intron	19465989	19466056	1	-	.	ID=g11703.t1.intron5;Parent=g11703.t1;
OW052037.1_Epicampocera_succincta_genome_assembly,_chromosome:_4	AUGUSTUS	CDS	19466057	19466263	1	-	2	ID=g11703.t1.CDS6;Parent=g11703.t1;
OW052037.1_Epicampocera_succincta_genome_assembly,_chromosome:_4	AUGUSTUS	exon	19466057	19466263	.	-	.	ID=g11703.t1.exon6;Parent=g11703.t1;
OW052037.1_Epicampocera_succincta_genome_assembly,_chromosome:_4	AUGUSTUS	intron	19466264	19468743	1	-	.	ID=g11703.t1.intron6;Parent=g11703.t1;
OW052037.1_Epicampocera_succincta_genome_assembly,_chromosome:_4	AUGUSTUS	CDS	19468744	19468865	1	-	1	ID=g11703.t1.CDS7;Parent=g11703.t1;
OW052037.1_Epicampocera_succincta_genome_assembly,_chromosome:_4	AUGUSTUS	exon	19468744	19468865	.	-	.	ID=g11703.t1.exon7;Parent=g11703.t1;
OW052037.1_Epicampocera_succincta_genome_assembly,_chromosome:_4	AUGUSTUS	intron	19468866	19475743	1	-	.	ID=g11703.t1.intron7;Parent=g11703.t1;
OW052037.1_Epicampocera_succincta_genome_assembly,_chromosome:_4	AUGUSTUS	CDS	19475744	19475861	1	-	2	ID=g11703.t1.CDS8;Parent=g11703.t1;
OW052037.1_Epicampocera_succincta_genome_assembly,_chromosome:_4	AUGUSTUS	exon	19475744	19475861	.	-	.	ID=g11703.t1.exon8;Parent=g11703.t1;
OW052037.1_Epicampocera_succincta_genome_assembly,_chromosome:_4	AUGUSTUS	intron	19475862	19477292	1	-	.	ID=g11703.t1.intron8;Parent=g11703.t1;
OW052037.1_Epicampocera_succincta_genome_assembly,_chromosome:_4	AUGUSTUS	CDS	19477293	19477484	1	-	2	ID=g11703.t1.CDS9;Parent=g11703.t1;
OW052037.1_Epicampocera_succincta_genome_assembly,_chromosome:_4	AUGUSTUS	exon	19477293	19477484	.	-	.	ID=g11703.t1.exon9;Parent=g11703.t1;
OW052037.1_Epicampocera_succincta_genome_assembly,_chromosome:_4	AUGUSTUS	intron	19477485	19478413	1	-	.	ID=g11703.t1.intron9;Parent=g11703.t1;
OW052037.1_Epicampocera_succincta_genome_assembly,_chromosome:_4	AUGUSTUS	CDS	19478414	19478548	1	-	2	ID=g11703.t1.CDS10;Parent=g11703.t1;
OW052037.1_Epicampocera_succincta_genome_assembly,_chromosome:_4	AUGUSTUS	exon	19478414	19478548	.	-	.	ID=g11703.t1.exon10;Parent=g11703.t1;
OW052037.1_Epicampocera_succincta_genome_assembly,_chromosome:_4	AUGUSTUS	intron	19478549	19478814	1	-	.	ID=g11703.t1.intron10;Parent=g11703.t1;
OW052037.1_Epicampocera_succincta_genome_assembly,_chromosome:_4	AUGUSTUS	CDS	19478815	19478944	1	-	0	ID=g11703.t1.CDS11;Parent=g11703.t1;
OW052037.1_Epicampocera_succincta_genome_assembly,_chromosome:_4	AUGUSTUS	exon	19478815	19478944	.	-	.	ID=g11703.t1.exon11;Parent=g11703.t1;
OW052037.1_Epicampocera_succincta_genome_assembly,_chromosome:_4	AUGUSTUS	intron	19478945	19479094	1	-	.	ID=g11703.t1.intron11;Parent=g11703.t1;
OW052037.1_Epicampocera_succincta_genome_assembly,_chromosome:_4	AUGUSTUS	CDS	19479095	19479410	1	-	1	ID=g11703.t1.CDS12;Parent=g11703.t1;
OW052037.1_Epicampocera_succincta_genome_assembly,_chromosome:_4	AUGUSTUS	exon	19479095	19479410	.	-	.	ID=g11703.t1.exon12;Parent=g11703.t1;
OW052037.1_Epicampocera_succincta_genome_assembly,_chromosome:_4	AUGUSTUS	intron	19479411	19480063	1	-	.	ID=g11703.t1.intron12;Parent=g11703.t1;
OW052037.1_Epicampocera_succincta_genome_assembly,_chromosome:_4	AUGUSTUS	CDS	19480064	19480130	1	-	2	ID=g11703.t1.CDS13;Parent=g11703.t1;
OW052037.1_Epicampocera_succincta_genome_assembly,_chromosome:_4	AUGUSTUS	exon	19480064	19480130	.	-	.	ID=g11703.t1.exon13;Parent=g11703.t1;
OW052037.1_Epicampocera_succincta_genome_assembly,_chromosome:_4	AUGUSTUS	intron	19480131	19480407	1	-	.	ID=g11703.t1.intron13;Parent=g11703.t1;
OW052037.1_Epicampocera_succincta_genome_assembly,_chromosome:_4	AUGUSTUS	CDS	19480408	19480483	1	-	0	ID=g11703.t1.CDS14;Parent=g11703.t1;
OW052037.1_Epicampocera_succincta_genome_assembly,_chromosome:_4	AUGUSTUS	exon	19480408	19480483	.	-	.	ID=g11703.t1.exon14;Parent=g11703.t1;
OW052037.1_Epicampocera_succincta_genome_assembly,_chromosome:_4	AUGUSTUS	start_codon	19480481	19480483	.	-	0	ID=g11703.t1.start1;Parent=g11703.t1;
OW052037.1_Epicampocera_succincta_genome_assembly,_chromosome:_4	AUGUSTUS	gene	19503612	19507170	.	-	.	ID=g11704;
OW052037.1_Epicampocera_succincta_genome_assembly,_chromosome:_4	AUGUSTUS	mRNA	19503612	19507170	1	-	.	ID=g11704.t1;Parent=g11704;
OW052037.1_Epicampocera_succincta_genome_assembly,_chromosome:_4	AUGUSTUS	stop_codon	19503612	19503614	.	-	0	ID=g11704.t1.stop1;Parent=g11704.t1;
OW052037.1_Epicampocera_succincta_genome_assembly,_chromosome:_4	AUGUSTUS	CDS	19503612	19503654	1	-	1	ID=g11704.t1.CDS1;Parent=g11704.t1;
OW052037.1_Epicampocera_succincta_genome_assembly,_chromosome:_4	AUGUSTUS	exon	19503612	19503654	.	-	.	ID=g11704.t1.exon1;Parent=g11704.t1;
OW052037.1_Epicampocera_succincta_genome_assembly,_chromosome:_4	AUGUSTUS	intron	19503655	19504347	1	-	.	ID=g11704.t1.intron1;Parent=g11704.t1;
OW052037.1_Epicampocera_succincta_genome_assembly,_chromosome:_4	AUGUSTUS	CDS	19504348	19504541	1	-	0	ID=g11704.t1.CDS2;Parent=g11704.t1;
OW052037.1_Epicampocera_succincta_genome_assembly,_chromosome:_4	AUGUSTUS	exon	19504348	19504541	.	-	.	ID=g11704.t1.exon2;Parent=g11704.t1;
OW052037.1_Epicampocera_succincta_genome_assembly,_chromosome:_4	AUGUSTUS	intron	19504542	19504629	1	-	.	ID=g11704.t1.intron2;Parent=g11704.t1;
OW052037.1_Epicampocera_succincta_genome_assembly,_chromosome:_4	AUGUSTUS	CDS	19504630	19504898	1	-	2	ID=g11704.t1.CDS3;Parent=g11704.t1;
OW052037.1_Epicampocera_succincta_genome_assembly,_chromosome:_4	AUGUSTUS	exon	19504630	19504898	.	-	.	ID=g11704.t1.exon3;Parent=g11704.t1;
OW052037.1_Epicampocera_succincta_genome_assembly,_chromosome:_4	AUGUSTUS	intron	19504899	19505096	1	-	.	ID=g11704.t1.intron3;Parent=g11704.t1;
OW052037.1_Epicampocera_succincta_genome_assembly,_chromosome:_4	AUGUSTUS	CDS	19505097	19505310	1	-	0	ID=g11704.t1.CDS4;Parent=g11704.t1;
OW052037.1_Epicampocera_succincta_genome_assembly,_chromosome:_4	AUGUSTUS	exon	19505097	19505310	.	-	.	ID=g11704.t1.exon4;Parent=g11704.t1;
OW052037.1_Epicampocera_succincta_genome_assembly,_chromosome:_4	AUGUSTUS	intron	19505311	19505475	1	-	.	ID=g11704.t1.intron4;Parent=g11704.t1;
OW052037.1_Epicampocera_succincta_genome_assembly,_chromosome:_4	AUGUSTUS	CDS	19505476	19505575	1	-	1	ID=g11704.t1.CDS5;Parent=g11704.t1;
OW052037.1_Epicampocera_succincta_genome_assembly,_chromosome:_4	AUGUSTUS	exon	19505476	19505575	.	-	.	ID=g11704.t1.exon5;Parent=g11704.t1;
OW052037.1_Epicampocera_succincta_genome_assembly,_chromosome:_4	AUGUSTUS	intron	19505576	19505772	1	-	.	ID=g11704.t1.intron5;Parent=g11704.t1;
OW052037.1_Epicampocera_succincta_genome_assembly,_chromosome:_4	AUGUSTUS	CDS	19505773	19506045	1	-	1	ID=g11704.t1.CDS6;Parent=g11704.t1;
OW052037.1_Epicampocera_succincta_genome_assembly,_chromosome:_4	AUGUSTUS	exon	19505773	19506045	.	-	.	ID=g11704.t1.exon6;Parent=g11704.t1;
OW052037.1_Epicampocera_succincta_genome_assembly,_chromosome:_4	AUGUSTUS	intron	19506046	19507021	1	-	.	ID=g11704.t1.intron6;Parent=g11704.t1;
OW052037.1_Epicampocera_succincta_genome_assembly,_chromosome:_4	AUGUSTUS	CDS	19507022	19507170	1	-	0	ID=g11704.t1.CDS7;Parent=g11704.t1;
OW052037.1_Epicampocera_succincta_genome_assembly,_chromosome:_4	AUGUSTUS	exon	19507022	19507170	.	-	.	ID=g11704.t1.exon7;Parent=g11704.t1;
OW052037.1_Epicampocera_succincta_genome_assembly,_chromosome:_4	AUGUSTUS	start_codon	19507168	19507170	.	-	0	ID=g11704.t1.start1;Parent=g11704.t1;
OW052037.1_Epicampocera_succincta_genome_assembly,_chromosome:_4	AUGUSTUS	gene	19512185	19513614	.	+	.	ID=g11705;
OW052037.1_Epicampocera_succincta_genome_assembly,_chromosome:_4	AUGUSTUS	mRNA	19512185	19513614	1	+	.	ID=g11705.t1;Parent=g11705;
OW052037.1_Epicampocera_succincta_genome_assembly,_chromosome:_4	AUGUSTUS	start_codon	19512185	19512187	.	+	0	ID=g11705.t1.start1;Parent=g11705.t1;
OW052037.1_Epicampocera_succincta_genome_assembly,_chromosome:_4	AUGUSTUS	CDS	19512185	19513452	1	+	0	ID=g11705.t1.CDS1;Parent=g11705.t1;
OW052037.1_Epicampocera_succincta_genome_assembly,_chromosome:_4	AUGUSTUS	exon	19512185	19513452	.	+	.	ID=g11705.t1.exon1;Parent=g11705.t1;
OW052037.1_Epicampocera_succincta_genome_assembly,_chromosome:_4	AUGUSTUS	intron	19513453	19513511	1	+	.	ID=g11705.t1.intron1;Parent=g11705.t1;
OW052037.1_Epicampocera_succincta_genome_assembly,_chromosome:_4	AUGUSTUS	CDS	19513512	19513614	1	+	1	ID=g11705.t1.CDS2;Parent=g11705.t1;
OW052037.1_Epicampocera_succincta_genome_assembly,_chromosome:_4	AUGUSTUS	exon	19513512	19513614	.	+	.	ID=g11705.t1.exon2;Parent=g11705.t1;
OW052037.1_Epicampocera_succincta_genome_assembly,_chromosome:_4	AUGUSTUS	stop_codon	19513612	19513614	.	+	0	ID=g11705.t1.stop1;Parent=g11705.t1;
OW052037.1_Epicampocera_succincta_genome_assembly,_chromosome:_4	AUGUSTUS	gene	19515056	19517959	.	-	.	ID=g11706;
OW052037.1_Epicampocera_succincta_genome_assembly,_chromosome:_4	AUGUSTUS	mRNA	19515056	19517959	0.89	-	.	ID=g11706.t1;Parent=g11706;
OW052037.1_Epicampocera_succincta_genome_assembly,_chromosome:_4	AUGUSTUS	stop_codon	19515056	19515058	.	-	0	ID=g11706.t1.stop1;Parent=g11706.t1;
OW052037.1_Epicampocera_succincta_genome_assembly,_chromosome:_4	AUGUSTUS	CDS	19515056	19515508	1	-	0	ID=g11706.t1.CDS1;Parent=g11706.t1;
OW052037.1_Epicampocera_succincta_genome_assembly,_chromosome:_4	AUGUSTUS	exon	19515056	19515508	.	-	.	ID=g11706.t1.exon1;Parent=g11706.t1;
OW052037.1_Epicampocera_succincta_genome_assembly,_chromosome:_4	AUGUSTUS	intron	19515509	19515618	1	-	.	ID=g11706.t1.intron1;Parent=g11706.t1;
OW052037.1_Epicampocera_succincta_genome_assembly,_chromosome:_4	AUGUSTUS	CDS	19515619	19515699	1	-	0	ID=g11706.t1.CDS2;Parent=g11706.t1;
OW052037.1_Epicampocera_succincta_genome_assembly,_chromosome:_4	AUGUSTUS	exon	19515619	19515699	.	-	.	ID=g11706.t1.exon2;Parent=g11706.t1;
OW052037.1_Epicampocera_succincta_genome_assembly,_chromosome:_4	AUGUSTUS	intron	19515700	19515764	1	-	.	ID=g11706.t1.intron2;Parent=g11706.t1;
OW052037.1_Epicampocera_succincta_genome_assembly,_chromosome:_4	AUGUSTUS	CDS	19515765	19516040	1	-	0	ID=g11706.t1.CDS3;Parent=g11706.t1;
OW052037.1_Epicampocera_succincta_genome_assembly,_chromosome:_4	AUGUSTUS	exon	19515765	19516040	.	-	.	ID=g11706.t1.exon3;Parent=g11706.t1;
OW052037.1_Epicampocera_succincta_genome_assembly,_chromosome:_4	AUGUSTUS	intron	19516041	19516100	1	-	.	ID=g11706.t1.intron3;Parent=g11706.t1;
OW052037.1_Epicampocera_succincta_genome_assembly,_chromosome:_4	AUGUSTUS	CDS	19516101	19516179	1	-	1	ID=g11706.t1.CDS4;Parent=g11706.t1;
OW052037.1_Epicampocera_succincta_genome_assembly,_chromosome:_4	AUGUSTUS	exon	19516101	19516179	.	-	.	ID=g11706.t1.exon4;Parent=g11706.t1;
OW052037.1_Epicampocera_succincta_genome_assembly,_chromosome:_4	AUGUSTUS	intron	19516180	19516238	1	-	.	ID=g11706.t1.intron4;Parent=g11706.t1;
OW052037.1_Epicampocera_succincta_genome_assembly,_chromosome:_4	AUGUSTUS	CDS	19516239	19516602	1	-	2	ID=g11706.t1.CDS5;Parent=g11706.t1;
OW052037.1_Epicampocera_succincta_genome_assembly,_chromosome:_4	AUGUSTUS	exon	19516239	19516602	.	-	.	ID=g11706.t1.exon5;Parent=g11706.t1;
OW052037.1_Epicampocera_succincta_genome_assembly,_chromosome:_4	AUGUSTUS	intron	19516603	19516661	1	-	.	ID=g11706.t1.intron5;Parent=g11706.t1;
OW052037.1_Epicampocera_succincta_genome_assembly,_chromosome:_4	AUGUSTUS	CDS	19516662	19516722	1	-	0	ID=g11706.t1.CDS6;Parent=g11706.t1;
OW052037.1_Epicampocera_succincta_genome_assembly,_chromosome:_4	AUGUSTUS	exon	19516662	19516722	.	-	.	ID=g11706.t1.exon6;Parent=g11706.t1;
OW052037.1_Epicampocera_succincta_genome_assembly,_chromosome:_4	AUGUSTUS	intron	19516723	19516785	1	-	.	ID=g11706.t1.intron6;Parent=g11706.t1;
OW052037.1_Epicampocera_succincta_genome_assembly,_chromosome:_4	AUGUSTUS	CDS	19516786	19517074	0.97	-	1	ID=g11706.t1.CDS7;Parent=g11706.t1;
OW052037.1_Epicampocera_succincta_genome_assembly,_chromosome:_4	AUGUSTUS	exon	19516786	19517074	.	-	.	ID=g11706.t1.exon7;Parent=g11706.t1;
OW052037.1_Epicampocera_succincta_genome_assembly,_chromosome:_4	AUGUSTUS	intron	19517075	19517924	0.89	-	.	ID=g11706.t1.intron7;Parent=g11706.t1;
OW052037.1_Epicampocera_succincta_genome_assembly,_chromosome:_4	AUGUSTUS	CDS	19517925	19517959	0.89	-	0	ID=g11706.t1.CDS8;Parent=g11706.t1;
OW052037.1_Epicampocera_succincta_genome_assembly,_chromosome:_4	AUGUSTUS	exon	19517925	19517959	.	-	.	ID=g11706.t1.exon8;Parent=g11706.t1;
OW052037.1_Epicampocera_succincta_genome_assembly,_chromosome:_4	AUGUSTUS	start_codon	19517957	19517959	.	-	0	ID=g11706.t1.start1;Parent=g11706.t1;
OW052037.1_Epicampocera_succincta_genome_assembly,_chromosome:_4	AUGUSTUS	mRNA	19515056	19516995	0.92	-	.	ID=g11706.t2;Parent=g11706;
OW052037.1_Epicampocera_succincta_genome_assembly,_chromosome:_4	AUGUSTUS	stop_codon	19515056	19515058	.	-	0	ID=g11706.t2.stop1;Parent=g11706.t2;
OW052037.1_Epicampocera_succincta_genome_assembly,_chromosome:_4	AUGUSTUS	CDS	19515056	19515508	1	-	0	ID=g11706.t2.CDS1;Parent=g11706.t2;
OW052037.1_Epicampocera_succincta_genome_assembly,_chromosome:_4	AUGUSTUS	exon	19515056	19515508	.	-	.	ID=g11706.t2.exon1;Parent=g11706.t2;
OW052037.1_Epicampocera_succincta_genome_assembly,_chromosome:_4	AUGUSTUS	intron	19515509	19515561	1	-	.	ID=g11706.t2.intron1;Parent=g11706.t2;
OW052037.1_Epicampocera_succincta_genome_assembly,_chromosome:_4	AUGUSTUS	CDS	19515562	19515584	0.92	-	2	ID=g11706.t2.CDS2;Parent=g11706.t2;
OW052037.1_Epicampocera_succincta_genome_assembly,_chromosome:_4	AUGUSTUS	exon	19515562	19515584	.	-	.	ID=g11706.t2.exon2;Parent=g11706.t2;
OW052037.1_Epicampocera_succincta_genome_assembly,_chromosome:_4	AUGUSTUS	intron	19515585	19515686	0.92	-	.	ID=g11706.t2.intron2;Parent=g11706.t2;
OW052037.1_Epicampocera_succincta_genome_assembly,_chromosome:_4	AUGUSTUS	CDS	19515687	19515699	1	-	0	ID=g11706.t2.CDS3;Parent=g11706.t2;
OW052037.1_Epicampocera_succincta_genome_assembly,_chromosome:_4	AUGUSTUS	exon	19515687	19515699	.	-	.	ID=g11706.t2.exon3;Parent=g11706.t2;
OW052037.1_Epicampocera_succincta_genome_assembly,_chromosome:_4	AUGUSTUS	intron	19515700	19515764	1	-	.	ID=g11706.t2.intron3;Parent=g11706.t2;
OW052037.1_Epicampocera_succincta_genome_assembly,_chromosome:_4	AUGUSTUS	CDS	19515765	19516040	1	-	0	ID=g11706.t2.CDS4;Parent=g11706.t2;
OW052037.1_Epicampocera_succincta_genome_assembly,_chromosome:_4	AUGUSTUS	exon	19515765	19516040	.	-	.	ID=g11706.t2.exon4;Parent=g11706.t2;
OW052037.1_Epicampocera_succincta_genome_assembly,_chromosome:_4	AUGUSTUS	intron	19516041	19516100	1	-	.	ID=g11706.t2.intron4;Parent=g11706.t2;
OW052037.1_Epicampocera_succincta_genome_assembly,_chromosome:_4	AUGUSTUS	CDS	19516101	19516179	1	-	1	ID=g11706.t2.CDS5;Parent=g11706.t2;
OW052037.1_Epicampocera_succincta_genome_assembly,_chromosome:_4	AUGUSTUS	exon	19516101	19516179	.	-	.	ID=g11706.t2.exon5;Parent=g11706.t2;
OW052037.1_Epicampocera_succincta_genome_assembly,_chromosome:_4	AUGUSTUS	intron	19516180	19516238	1	-	.	ID=g11706.t2.intron5;Parent=g11706.t2;
OW052037.1_Epicampocera_succincta_genome_assembly,_chromosome:_4	AUGUSTUS	CDS	19516239	19516602	1	-	2	ID=g11706.t2.CDS6;Parent=g11706.t2;
OW052037.1_Epicampocera_succincta_genome_assembly,_chromosome:_4	AUGUSTUS	exon	19516239	19516602	.	-	.	ID=g11706.t2.exon6;Parent=g11706.t2;
OW052037.1_Epicampocera_succincta_genome_assembly,_chromosome:_4	AUGUSTUS	intron	19516603	19516661	1	-	.	ID=g11706.t2.intron6;Parent=g11706.t2;
OW052037.1_Epicampocera_succincta_genome_assembly,_chromosome:_4	AUGUSTUS	CDS	19516662	19516722	1	-	0	ID=g11706.t2.CDS7;Parent=g11706.t2;
OW052037.1_Epicampocera_succincta_genome_assembly,_chromosome:_4	AUGUSTUS	exon	19516662	19516722	.	-	.	ID=g11706.t2.exon7;Parent=g11706.t2;
OW052037.1_Epicampocera_succincta_genome_assembly,_chromosome:_4	AUGUSTUS	intron	19516723	19516785	1	-	.	ID=g11706.t2.intron7;Parent=g11706.t2;
OW052037.1_Epicampocera_succincta_genome_assembly,_chromosome:_4	AUGUSTUS	CDS	19516786	19516995	1	-	0	ID=g11706.t2.CDS8;Parent=g11706.t2;
OW052037.1_Epicampocera_succincta_genome_assembly,_chromosome:_4	AUGUSTUS	exon	19516786	19516995	.	-	.	ID=g11706.t2.exon8;Parent=g11706.t2;
OW052037.1_Epicampocera_succincta_genome_assembly,_chromosome:_4	AUGUSTUS	start_codon	19516993	19516995	.	-	0	ID=g11706.t2.start1;Parent=g11706.t2;
OW052037.1_Epicampocera_succincta_genome_assembly,_chromosome:_4	AUGUSTUS	gene	19518998	19525461	.	+	.	ID=g11707;
OW052037.1_Epicampocera_succincta_genome_assembly,_chromosome:_4	AUGUSTUS	mRNA	19518998	19525461	1	+	.	ID=g11707.t1;Parent=g11707;
OW052037.1_Epicampocera_succincta_genome_assembly,_chromosome:_4	AUGUSTUS	start_codon	19518998	19519000	.	+	0	ID=g11707.t1.start1;Parent=g11707.t1;
OW052037.1_Epicampocera_succincta_genome_assembly,_chromosome:_4	AUGUSTUS	CDS	19518998	19519246	1	+	0	ID=g11707.t1.CDS1;Parent=g11707.t1;
OW052037.1_Epicampocera_succincta_genome_assembly,_chromosome:_4	AUGUSTUS	exon	19518998	19519246	.	+	.	ID=g11707.t1.exon1;Parent=g11707.t1;
OW052037.1_Epicampocera_succincta_genome_assembly,_chromosome:_4	AUGUSTUS	intron	19519247	19519325	1	+	.	ID=g11707.t1.intron1;Parent=g11707.t1;
OW052037.1_Epicampocera_succincta_genome_assembly,_chromosome:_4	AUGUSTUS	CDS	19519326	19519427	1	+	0	ID=g11707.t1.CDS2;Parent=g11707.t1;
OW052037.1_Epicampocera_succincta_genome_assembly,_chromosome:_4	AUGUSTUS	exon	19519326	19519427	.	+	.	ID=g11707.t1.exon2;Parent=g11707.t1;
OW052037.1_Epicampocera_succincta_genome_assembly,_chromosome:_4	AUGUSTUS	intron	19519428	19519492	1	+	.	ID=g11707.t1.intron2;Parent=g11707.t1;
OW052037.1_Epicampocera_succincta_genome_assembly,_chromosome:_4	AUGUSTUS	CDS	19519493	19519732	1	+	0	ID=g11707.t1.CDS3;Parent=g11707.t1;
OW052037.1_Epicampocera_succincta_genome_assembly,_chromosome:_4	AUGUSTUS	exon	19519493	19519732	.	+	.	ID=g11707.t1.exon3;Parent=g11707.t1;
OW052037.1_Epicampocera_succincta_genome_assembly,_chromosome:_4	AUGUSTUS	intron	19519733	19519799	1	+	.	ID=g11707.t1.intron3;Parent=g11707.t1;
OW052037.1_Epicampocera_succincta_genome_assembly,_chromosome:_4	AUGUSTUS	CDS	19519800	19519871	1	+	0	ID=g11707.t1.CDS4;Parent=g11707.t1;
OW052037.1_Epicampocera_succincta_genome_assembly,_chromosome:_4	AUGUSTUS	exon	19519800	19519871	.	+	.	ID=g11707.t1.exon4;Parent=g11707.t1;
OW052037.1_Epicampocera_succincta_genome_assembly,_chromosome:_4	AUGUSTUS	intron	19519872	19519931	1	+	.	ID=g11707.t1.intron4;Parent=g11707.t1;
OW052037.1_Epicampocera_succincta_genome_assembly,_chromosome:_4	AUGUSTUS	CDS	19519932	19520033	1	+	0	ID=g11707.t1.CDS5;Parent=g11707.t1;
OW052037.1_Epicampocera_succincta_genome_assembly,_chromosome:_4	AUGUSTUS	exon	19519932	19520033	.	+	.	ID=g11707.t1.exon5;Parent=g11707.t1;
OW052037.1_Epicampocera_succincta_genome_assembly,_chromosome:_4	AUGUSTUS	intron	19520034	19520636	1	+	.	ID=g11707.t1.intron5;Parent=g11707.t1;
OW052037.1_Epicampocera_succincta_genome_assembly,_chromosome:_4	AUGUSTUS	CDS	19520637	19520804	1	+	0	ID=g11707.t1.CDS6;Parent=g11707.t1;
OW052037.1_Epicampocera_succincta_genome_assembly,_chromosome:_4	AUGUSTUS	exon	19520637	19520804	.	+	.	ID=g11707.t1.exon6;Parent=g11707.t1;
OW052037.1_Epicampocera_succincta_genome_assembly,_chromosome:_4	AUGUSTUS	intron	19520805	19520866	1	+	.	ID=g11707.t1.intron6;Parent=g11707.t1;
OW052037.1_Epicampocera_succincta_genome_assembly,_chromosome:_4	AUGUSTUS	CDS	19520867	19520986	1	+	0	ID=g11707.t1.CDS7;Parent=g11707.t1;
OW052037.1_Epicampocera_succincta_genome_assembly,_chromosome:_4	AUGUSTUS	exon	19520867	19520986	.	+	.	ID=g11707.t1.exon7;Parent=g11707.t1;
OW052037.1_Epicampocera_succincta_genome_assembly,_chromosome:_4	AUGUSTUS	intron	19520987	19521409	1	+	.	ID=g11707.t1.intron7;Parent=g11707.t1;
OW052037.1_Epicampocera_succincta_genome_assembly,_chromosome:_4	AUGUSTUS	CDS	19521410	19521538	1	+	0	ID=g11707.t1.CDS8;Parent=g11707.t1;
OW052037.1_Epicampocera_succincta_genome_assembly,_chromosome:_4	AUGUSTUS	exon	19521410	19521538	.	+	.	ID=g11707.t1.exon8;Parent=g11707.t1;
OW052037.1_Epicampocera_succincta_genome_assembly,_chromosome:_4	AUGUSTUS	intron	19521539	19522027	1	+	.	ID=g11707.t1.intron8;Parent=g11707.t1;
OW052037.1_Epicampocera_succincta_genome_assembly,_chromosome:_4	AUGUSTUS	CDS	19522028	19522767	1	+	0	ID=g11707.t1.CDS9;Parent=g11707.t1;
OW052037.1_Epicampocera_succincta_genome_assembly,_chromosome:_4	AUGUSTUS	exon	19522028	19522767	.	+	.	ID=g11707.t1.exon9;Parent=g11707.t1;
OW052037.1_Epicampocera_succincta_genome_assembly,_chromosome:_4	AUGUSTUS	intron	19522768	19522821	1	+	.	ID=g11707.t1.intron9;Parent=g11707.t1;
OW052037.1_Epicampocera_succincta_genome_assembly,_chromosome:_4	AUGUSTUS	CDS	19522822	19523005	1	+	1	ID=g11707.t1.CDS10;Parent=g11707.t1;
OW052037.1_Epicampocera_succincta_genome_assembly,_chromosome:_4	AUGUSTUS	exon	19522822	19523005	.	+	.	ID=g11707.t1.exon10;Parent=g11707.t1;
OW052037.1_Epicampocera_succincta_genome_assembly,_chromosome:_4	AUGUSTUS	intron	19523006	19523059	1	+	.	ID=g11707.t1.intron10;Parent=g11707.t1;
OW052037.1_Epicampocera_succincta_genome_assembly,_chromosome:_4	AUGUSTUS	CDS	19523060	19523679	1	+	0	ID=g11707.t1.CDS11;Parent=g11707.t1;
OW052037.1_Epicampocera_succincta_genome_assembly,_chromosome:_4	AUGUSTUS	exon	19523060	19523679	.	+	.	ID=g11707.t1.exon11;Parent=g11707.t1;
OW052037.1_Epicampocera_succincta_genome_assembly,_chromosome:_4	AUGUSTUS	intron	19523680	19523750	1	+	.	ID=g11707.t1.intron11;Parent=g11707.t1;
OW052037.1_Epicampocera_succincta_genome_assembly,_chromosome:_4	AUGUSTUS	CDS	19523751	19523953	1	+	1	ID=g11707.t1.CDS12;Parent=g11707.t1;
OW052037.1_Epicampocera_succincta_genome_assembly,_chromosome:_4	AUGUSTUS	exon	19523751	19523953	.	+	.	ID=g11707.t1.exon12;Parent=g11707.t1;
OW052037.1_Epicampocera_succincta_genome_assembly,_chromosome:_4	AUGUSTUS	intron	19523954	19524010	1	+	.	ID=g11707.t1.intron12;Parent=g11707.t1;
OW052037.1_Epicampocera_succincta_genome_assembly,_chromosome:_4	AUGUSTUS	CDS	19524011	19524118	1	+	2	ID=g11707.t1.CDS13;Parent=g11707.t1;
OW052037.1_Epicampocera_succincta_genome_assembly,_chromosome:_4	AUGUSTUS	exon	19524011	19524118	.	+	.	ID=g11707.t1.exon13;Parent=g11707.t1;
OW052037.1_Epicampocera_succincta_genome_assembly,_chromosome:_4	AUGUSTUS	intron	19524119	19524250	1	+	.	ID=g11707.t1.intron13;Parent=g11707.t1;
OW052037.1_Epicampocera_succincta_genome_assembly,_chromosome:_4	AUGUSTUS	CDS	19524251	19524570	1	+	2	ID=g11707.t1.CDS14;Parent=g11707.t1;
OW052037.1_Epicampocera_succincta_genome_assembly,_chromosome:_4	AUGUSTUS	exon	19524251	19524570	.	+	.	ID=g11707.t1.exon14;Parent=g11707.t1;
OW052037.1_Epicampocera_succincta_genome_assembly,_chromosome:_4	AUGUSTUS	intron	19524571	19525188	1	+	.	ID=g11707.t1.intron14;Parent=g11707.t1;
OW052037.1_Epicampocera_succincta_genome_assembly,_chromosome:_4	AUGUSTUS	CDS	19525189	19525305	1	+	0	ID=g11707.t1.CDS15;Parent=g11707.t1;
OW052037.1_Epicampocera_succincta_genome_assembly,_chromosome:_4	AUGUSTUS	exon	19525189	19525305	.	+	.	ID=g11707.t1.exon15;Parent=g11707.t1;
OW052037.1_Epicampocera_succincta_genome_assembly,_chromosome:_4	AUGUSTUS	intron	19525306	19525371	1	+	.	ID=g11707.t1.intron15;Parent=g11707.t1;
OW052037.1_Epicampocera_succincta_genome_assembly,_chromosome:_4	AUGUSTUS	CDS	19525372	19525461	1	+	0	ID=g11707.t1.CDS16;Parent=g11707.t1;
OW052037.1_Epicampocera_succincta_genome_assembly,_chromosome:_4	AUGUSTUS	exon	19525372	19525461	.	+	.	ID=g11707.t1.exon16;Parent=g11707.t1;
OW052037.1_Epicampocera_succincta_genome_assembly,_chromosome:_4	AUGUSTUS	stop_codon	19525459	19525461	.	+	0	ID=g11707.t1.stop1;Parent=g11707.t1;
OW052037.1_Epicampocera_succincta_genome_assembly,_chromosome:_4	AUGUSTUS	mRNA	19518998	19525461	1	+	.	ID=g11707.t2;Parent=g11707;
OW052037.1_Epicampocera_succincta_genome_assembly,_chromosome:_4	AUGUSTUS	start_codon	19518998	19519000	.	+	0	ID=g11707.t2.start1;Parent=g11707.t2;
OW052037.1_Epicampocera_succincta_genome_assembly,_chromosome:_4	AUGUSTUS	CDS	19518998	19519246	1	+	0	ID=g11707.t2.CDS1;Parent=g11707.t2;
OW052037.1_Epicampocera_succincta_genome_assembly,_chromosome:_4	AUGUSTUS	exon	19518998	19519246	.	+	.	ID=g11707.t2.exon1;Parent=g11707.t2;
OW052037.1_Epicampocera_succincta_genome_assembly,_chromosome:_4	AUGUSTUS	intron	19519247	19519325	1	+	.	ID=g11707.t2.intron1;Parent=g11707.t2;
OW052037.1_Epicampocera_succincta_genome_assembly,_chromosome:_4	AUGUSTUS	CDS	19519326	19519427	1	+	0	ID=g11707.t2.CDS2;Parent=g11707.t2;
OW052037.1_Epicampocera_succincta_genome_assembly,_chromosome:_4	AUGUSTUS	exon	19519326	19519427	.	+	.	ID=g11707.t2.exon2;Parent=g11707.t2;
OW052037.1_Epicampocera_succincta_genome_assembly,_chromosome:_4	AUGUSTUS	intron	19519428	19519492	1	+	.	ID=g11707.t2.intron2;Parent=g11707.t2;
OW052037.1_Epicampocera_succincta_genome_assembly,_chromosome:_4	AUGUSTUS	CDS	19519493	19519732	1	+	0	ID=g11707.t2.CDS3;Parent=g11707.t2;
OW052037.1_Epicampocera_succincta_genome_assembly,_chromosome:_4	AUGUSTUS	exon	19519493	19519732	.	+	.	ID=g11707.t2.exon3;Parent=g11707.t2;
OW052037.1_Epicampocera_succincta_genome_assembly,_chromosome:_4	AUGUSTUS	intron	19519733	19519799	1	+	.	ID=g11707.t2.intron3;Parent=g11707.t2;
OW052037.1_Epicampocera_succincta_genome_assembly,_chromosome:_4	AUGUSTUS	CDS	19519800	19519871	1	+	0	ID=g11707.t2.CDS4;Parent=g11707.t2;
OW052037.1_Epicampocera_succincta_genome_assembly,_chromosome:_4	AUGUSTUS	exon	19519800	19519871	.	+	.	ID=g11707.t2.exon4;Parent=g11707.t2;
OW052037.1_Epicampocera_succincta_genome_assembly,_chromosome:_4	AUGUSTUS	intron	19519872	19519931	1	+	.	ID=g11707.t2.intron4;Parent=g11707.t2;
OW052037.1_Epicampocera_succincta_genome_assembly,_chromosome:_4	AUGUSTUS	CDS	19519932	19520033	1	+	0	ID=g11707.t2.CDS5;Parent=g11707.t2;
OW052037.1_Epicampocera_succincta_genome_assembly,_chromosome:_4	AUGUSTUS	exon	19519932	19520033	.	+	.	ID=g11707.t2.exon5;Parent=g11707.t2;
OW052037.1_Epicampocera_succincta_genome_assembly,_chromosome:_4	AUGUSTUS	intron	19520034	19520636	1	+	.	ID=g11707.t2.intron5;Parent=g11707.t2;
OW052037.1_Epicampocera_succincta_genome_assembly,_chromosome:_4	AUGUSTUS	CDS	19520637	19520804	1	+	0	ID=g11707.t2.CDS6;Parent=g11707.t2;
OW052037.1_Epicampocera_succincta_genome_assembly,_chromosome:_4	AUGUSTUS	exon	19520637	19520804	.	+	.	ID=g11707.t2.exon6;Parent=g11707.t2;
OW052037.1_Epicampocera_succincta_genome_assembly,_chromosome:_4	AUGUSTUS	intron	19520805	19520866	1	+	.	ID=g11707.t2.intron6;Parent=g11707.t2;
OW052037.1_Epicampocera_succincta_genome_assembly,_chromosome:_4	AUGUSTUS	CDS	19520867	19520986	1	+	0	ID=g11707.t2.CDS7;Parent=g11707.t2;
OW052037.1_Epicampocera_succincta_genome_assembly,_chromosome:_4	AUGUSTUS	exon	19520867	19520986	.	+	.	ID=g11707.t2.exon7;Parent=g11707.t2;
OW052037.1_Epicampocera_succincta_genome_assembly,_chromosome:_4	AUGUSTUS	intron	19520987	19521409	1	+	.	ID=g11707.t2.intron7;Parent=g11707.t2;
OW052037.1_Epicampocera_succincta_genome_assembly,_chromosome:_4	AUGUSTUS	CDS	19521410	19521550	1	+	0	ID=g11707.t2.CDS8;Parent=g11707.t2;
OW052037.1_Epicampocera_succincta_genome_assembly,_chromosome:_4	AUGUSTUS	exon	19521410	19521550	.	+	.	ID=g11707.t2.exon8;Parent=g11707.t2;
OW052037.1_Epicampocera_succincta_genome_assembly,_chromosome:_4	AUGUSTUS	intron	19521551	19522027	1	+	.	ID=g11707.t2.intron8;Parent=g11707.t2;
OW052037.1_Epicampocera_succincta_genome_assembly,_chromosome:_4	AUGUSTUS	CDS	19522028	19522767	1	+	0	ID=g11707.t2.CDS9;Parent=g11707.t2;
OW052037.1_Epicampocera_succincta_genome_assembly,_chromosome:_4	AUGUSTUS	exon	19522028	19522767	.	+	.	ID=g11707.t2.exon9;Parent=g11707.t2;
OW052037.1_Epicampocera_succincta_genome_assembly,_chromosome:_4	AUGUSTUS	intron	19522768	19522821	1	+	.	ID=g11707.t2.intron9;Parent=g11707.t2;
OW052037.1_Epicampocera_succincta_genome_assembly,_chromosome:_4	AUGUSTUS	CDS	19522822	19523005	1	+	1	ID=g11707.t2.CDS10;Parent=g11707.t2;
OW052037.1_Epicampocera_succincta_genome_assembly,_chromosome:_4	AUGUSTUS	exon	19522822	19523005	.	+	.	ID=g11707.t2.exon10;Parent=g11707.t2;
OW052037.1_Epicampocera_succincta_genome_assembly,_chromosome:_4	AUGUSTUS	intron	19523006	19523059	1	+	.	ID=g11707.t2.intron10;Parent=g11707.t2;
OW052037.1_Epicampocera_succincta_genome_assembly,_chromosome:_4	AUGUSTUS	CDS	19523060	19523679	1	+	0	ID=g11707.t2.CDS11;Parent=g11707.t2;
OW052037.1_Epicampocera_succincta_genome_assembly,_chromosome:_4	AUGUSTUS	exon	19523060	19523679	.	+	.	ID=g11707.t2.exon11;Parent=g11707.t2;
OW052037.1_Epicampocera_succincta_genome_assembly,_chromosome:_4	AUGUSTUS	intron	19523680	19523750	1	+	.	ID=g11707.t2.intron11;Parent=g11707.t2;
OW052037.1_Epicampocera_succincta_genome_assembly,_chromosome:_4	AUGUSTUS	CDS	19523751	19523953	1	+	1	ID=g11707.t2.CDS12;Parent=g11707.t2;
OW052037.1_Epicampocera_succincta_genome_assembly,_chromosome:_4	AUGUSTUS	exon	19523751	19523953	.	+	.	ID=g11707.t2.exon12;Parent=g11707.t2;
OW052037.1_Epicampocera_succincta_genome_assembly,_chromosome:_4	AUGUSTUS	intron	19523954	19524010	1	+	.	ID=g11707.t2.intron12;Parent=g11707.t2;
OW052037.1_Epicampocera_succincta_genome_assembly,_chromosome:_4	AUGUSTUS	CDS	19524011	19524118	1	+	2	ID=g11707.t2.CDS13;Parent=g11707.t2;
OW052037.1_Epicampocera_succincta_genome_assembly,_chromosome:_4	AUGUSTUS	exon	19524011	19524118	.	+	.	ID=g11707.t2.exon13;Parent=g11707.t2;
OW052037.1_Epicampocera_succincta_genome_assembly,_chromosome:_4	AUGUSTUS	intron	19524119	19524250	1	+	.	ID=g11707.t2.intron13;Parent=g11707.t2;
OW052037.1_Epicampocera_succincta_genome_assembly,_chromosome:_4	AUGUSTUS	CDS	19524251	19524570	1	+	2	ID=g11707.t2.CDS14;Parent=g11707.t2;
OW052037.1_Epicampocera_succincta_genome_assembly,_chromosome:_4	AUGUSTUS	exon	19524251	19524570	.	+	.	ID=g11707.t2.exon14;Parent=g11707.t2;
OW052037.1_Epicampocera_succincta_genome_assembly,_chromosome:_4	AUGUSTUS	intron	19524571	19525188	1	+	.	ID=g11707.t2.intron14;Parent=g11707.t2;
OW052037.1_Epicampocera_succincta_genome_assembly,_chromosome:_4	AUGUSTUS	CDS	19525189	19525305	1	+	0	ID=g11707.t2.CDS15;Parent=g11707.t2;
OW052037.1_Epicampocera_succincta_genome_assembly,_chromosome:_4	AUGUSTUS	exon	19525189	19525305	.	+	.	ID=g11707.t2.exon15;Parent=g11707.t2;
OW052037.1_Epicampocera_succincta_genome_assembly,_chromosome:_4	AUGUSTUS	intron	19525306	19525371	1	+	.	ID=g11707.t2.intron15;Parent=g11707.t2;
OW052037.1_Epicampocera_succincta_genome_assembly,_chromosome:_4	AUGUSTUS	CDS	19525372	19525461	1	+	0	ID=g11707.t2.CDS16;Parent=g11707.t2;
OW052037.1_Epicampocera_succincta_genome_assembly,_chromosome:_4	AUGUSTUS	exon	19525372	19525461	.	+	.	ID=g11707.t2.exon16;Parent=g11707.t2;
OW052037.1_Epicampocera_succincta_genome_assembly,_chromosome:_4	AUGUSTUS	stop_codon	19525459	19525461	.	+	0	ID=g11707.t2.stop1;Parent=g11707.t2;
OW052037.1_Epicampocera_succincta_genome_assembly,_chromosome:_4	AUGUSTUS	gene	19534246	19538787	.	+	.	ID=g11708;
OW052037.1_Epicampocera_succincta_genome_assembly,_chromosome:_4	AUGUSTUS	mRNA	19534246	19538787	0.83	+	.	ID=g11708.t1;Parent=g11708;
OW052037.1_Epicampocera_succincta_genome_assembly,_chromosome:_4	AUGUSTUS	start_codon	19534246	19534248	.	+	0	ID=g11708.t1.start1;Parent=g11708.t1;
OW052037.1_Epicampocera_succincta_genome_assembly,_chromosome:_4	AUGUSTUS	CDS	19534246	19534409	1	+	0	ID=g11708.t1.CDS1;Parent=g11708.t1;
OW052037.1_Epicampocera_succincta_genome_assembly,_chromosome:_4	AUGUSTUS	exon	19534246	19534409	.	+	.	ID=g11708.t1.exon1;Parent=g11708.t1;
OW052037.1_Epicampocera_succincta_genome_assembly,_chromosome:_4	AUGUSTUS	intron	19534410	19535100	1	+	.	ID=g11708.t1.intron1;Parent=g11708.t1;
OW052037.1_Epicampocera_succincta_genome_assembly,_chromosome:_4	AUGUSTUS	CDS	19535101	19535320	1	+	1	ID=g11708.t1.CDS2;Parent=g11708.t1;
OW052037.1_Epicampocera_succincta_genome_assembly,_chromosome:_4	AUGUSTUS	exon	19535101	19535320	.	+	.	ID=g11708.t1.exon2;Parent=g11708.t1;
OW052037.1_Epicampocera_succincta_genome_assembly,_chromosome:_4	AUGUSTUS	intron	19535321	19535388	1	+	.	ID=g11708.t1.intron2;Parent=g11708.t1;
OW052037.1_Epicampocera_succincta_genome_assembly,_chromosome:_4	AUGUSTUS	CDS	19535389	19535593	1	+	0	ID=g11708.t1.CDS3;Parent=g11708.t1;
OW052037.1_Epicampocera_succincta_genome_assembly,_chromosome:_4	AUGUSTUS	exon	19535389	19535593	.	+	.	ID=g11708.t1.exon3;Parent=g11708.t1;
OW052037.1_Epicampocera_succincta_genome_assembly,_chromosome:_4	AUGUSTUS	intron	19535594	19535669	1	+	.	ID=g11708.t1.intron3;Parent=g11708.t1;
OW052037.1_Epicampocera_succincta_genome_assembly,_chromosome:_4	AUGUSTUS	CDS	19535670	19536115	1	+	2	ID=g11708.t1.CDS4;Parent=g11708.t1;
OW052037.1_Epicampocera_succincta_genome_assembly,_chromosome:_4	AUGUSTUS	exon	19535670	19536115	.	+	.	ID=g11708.t1.exon4;Parent=g11708.t1;
OW052037.1_Epicampocera_succincta_genome_assembly,_chromosome:_4	AUGUSTUS	intron	19536116	19536349	0.83	+	.	ID=g11708.t1.intron4;Parent=g11708.t1;
OW052037.1_Epicampocera_succincta_genome_assembly,_chromosome:_4	AUGUSTUS	CDS	19536350	19536704	0.83	+	0	ID=g11708.t1.CDS5;Parent=g11708.t1;
OW052037.1_Epicampocera_succincta_genome_assembly,_chromosome:_4	AUGUSTUS	exon	19536350	19536704	.	+	.	ID=g11708.t1.exon5;Parent=g11708.t1;
OW052037.1_Epicampocera_succincta_genome_assembly,_chromosome:_4	AUGUSTUS	intron	19536705	19536769	1	+	.	ID=g11708.t1.intron5;Parent=g11708.t1;
OW052037.1_Epicampocera_succincta_genome_assembly,_chromosome:_4	AUGUSTUS	CDS	19536770	19536964	1	+	2	ID=g11708.t1.CDS6;Parent=g11708.t1;
OW052037.1_Epicampocera_succincta_genome_assembly,_chromosome:_4	AUGUSTUS	exon	19536770	19536964	.	+	.	ID=g11708.t1.exon6;Parent=g11708.t1;
OW052037.1_Epicampocera_succincta_genome_assembly,_chromosome:_4	AUGUSTUS	intron	19536965	19537032	1	+	.	ID=g11708.t1.intron6;Parent=g11708.t1;
OW052037.1_Epicampocera_succincta_genome_assembly,_chromosome:_4	AUGUSTUS	CDS	19537033	19537343	1	+	2	ID=g11708.t1.CDS7;Parent=g11708.t1;
OW052037.1_Epicampocera_succincta_genome_assembly,_chromosome:_4	AUGUSTUS	exon	19537033	19537343	.	+	.	ID=g11708.t1.exon7;Parent=g11708.t1;
OW052037.1_Epicampocera_succincta_genome_assembly,_chromosome:_4	AUGUSTUS	intron	19537344	19537405	1	+	.	ID=g11708.t1.intron7;Parent=g11708.t1;
OW052037.1_Epicampocera_succincta_genome_assembly,_chromosome:_4	AUGUSTUS	CDS	19537406	19537947	1	+	0	ID=g11708.t1.CDS8;Parent=g11708.t1;
OW052037.1_Epicampocera_succincta_genome_assembly,_chromosome:_4	AUGUSTUS	exon	19537406	19537947	.	+	.	ID=g11708.t1.exon8;Parent=g11708.t1;
OW052037.1_Epicampocera_succincta_genome_assembly,_chromosome:_4	AUGUSTUS	intron	19537948	19538019	1	+	.	ID=g11708.t1.intron8;Parent=g11708.t1;
OW052037.1_Epicampocera_succincta_genome_assembly,_chromosome:_4	AUGUSTUS	CDS	19538020	19538459	1	+	1	ID=g11708.t1.CDS9;Parent=g11708.t1;
OW052037.1_Epicampocera_succincta_genome_assembly,_chromosome:_4	AUGUSTUS	exon	19538020	19538459	.	+	.	ID=g11708.t1.exon9;Parent=g11708.t1;
OW052037.1_Epicampocera_succincta_genome_assembly,_chromosome:_4	AUGUSTUS	intron	19538460	19538523	1	+	.	ID=g11708.t1.intron9;Parent=g11708.t1;
OW052037.1_Epicampocera_succincta_genome_assembly,_chromosome:_4	AUGUSTUS	CDS	19538524	19538607	1	+	2	ID=g11708.t1.CDS10;Parent=g11708.t1;
OW052037.1_Epicampocera_succincta_genome_assembly,_chromosome:_4	AUGUSTUS	exon	19538524	19538607	.	+	.	ID=g11708.t1.exon10;Parent=g11708.t1;
OW052037.1_Epicampocera_succincta_genome_assembly,_chromosome:_4	AUGUSTUS	intron	19538608	19538662	1	+	.	ID=g11708.t1.intron10;Parent=g11708.t1;
OW052037.1_Epicampocera_succincta_genome_assembly,_chromosome:_4	AUGUSTUS	CDS	19538663	19538787	1	+	2	ID=g11708.t1.CDS11;Parent=g11708.t1;
OW052037.1_Epicampocera_succincta_genome_assembly,_chromosome:_4	AUGUSTUS	exon	19538663	19538787	.	+	.	ID=g11708.t1.exon11;Parent=g11708.t1;
OW052037.1_Epicampocera_succincta_genome_assembly,_chromosome:_4	AUGUSTUS	stop_codon	19538785	19538787	.	+	0	ID=g11708.t1.stop1;Parent=g11708.t1;
OW052037.1_Epicampocera_succincta_genome_assembly,_chromosome:_4	AUGUSTUS	mRNA	19534246	19538787	1	+	.	ID=g11708.t2;Parent=g11708;
OW052037.1_Epicampocera_succincta_genome_assembly,_chromosome:_4	AUGUSTUS	start_codon	19534246	19534248	.	+	0	ID=g11708.t2.start1;Parent=g11708.t2;
OW052037.1_Epicampocera_succincta_genome_assembly,_chromosome:_4	AUGUSTUS	CDS	19534246	19534409	1	+	0	ID=g11708.t2.CDS1;Parent=g11708.t2;
OW052037.1_Epicampocera_succincta_genome_assembly,_chromosome:_4	AUGUSTUS	exon	19534246	19534409	.	+	.	ID=g11708.t2.exon1;Parent=g11708.t2;
OW052037.1_Epicampocera_succincta_genome_assembly,_chromosome:_4	AUGUSTUS	intron	19534410	19535100	1	+	.	ID=g11708.t2.intron1;Parent=g11708.t2;
OW052037.1_Epicampocera_succincta_genome_assembly,_chromosome:_4	AUGUSTUS	CDS	19535101	19535320	1	+	1	ID=g11708.t2.CDS2;Parent=g11708.t2;
OW052037.1_Epicampocera_succincta_genome_assembly,_chromosome:_4	AUGUSTUS	exon	19535101	19535320	.	+	.	ID=g11708.t2.exon2;Parent=g11708.t2;
OW052037.1_Epicampocera_succincta_genome_assembly,_chromosome:_4	AUGUSTUS	intron	19535321	19535388	1	+	.	ID=g11708.t2.intron2;Parent=g11708.t2;
OW052037.1_Epicampocera_succincta_genome_assembly,_chromosome:_4	AUGUSTUS	CDS	19535389	19535593	1	+	0	ID=g11708.t2.CDS3;Parent=g11708.t2;
OW052037.1_Epicampocera_succincta_genome_assembly,_chromosome:_4	AUGUSTUS	exon	19535389	19535593	.	+	.	ID=g11708.t2.exon3;Parent=g11708.t2;
OW052037.1_Epicampocera_succincta_genome_assembly,_chromosome:_4	AUGUSTUS	intron	19535594	19535669	1	+	.	ID=g11708.t2.intron3;Parent=g11708.t2;
OW052037.1_Epicampocera_succincta_genome_assembly,_chromosome:_4	AUGUSTUS	CDS	19535670	19536115	1	+	2	ID=g11708.t2.CDS4;Parent=g11708.t2;
OW052037.1_Epicampocera_succincta_genome_assembly,_chromosome:_4	AUGUSTUS	exon	19535670	19536115	.	+	.	ID=g11708.t2.exon4;Parent=g11708.t2;
OW052037.1_Epicampocera_succincta_genome_assembly,_chromosome:_4	AUGUSTUS	intron	19536116	19536208	1	+	.	ID=g11708.t2.intron4;Parent=g11708.t2;
OW052037.1_Epicampocera_succincta_genome_assembly,_chromosome:_4	AUGUSTUS	CDS	19536209	19536704	1	+	0	ID=g11708.t2.CDS5;Parent=g11708.t2;
OW052037.1_Epicampocera_succincta_genome_assembly,_chromosome:_4	AUGUSTUS	exon	19536209	19536704	.	+	.	ID=g11708.t2.exon5;Parent=g11708.t2;
OW052037.1_Epicampocera_succincta_genome_assembly,_chromosome:_4	AUGUSTUS	intron	19536705	19536769	1	+	.	ID=g11708.t2.intron5;Parent=g11708.t2;
OW052037.1_Epicampocera_succincta_genome_assembly,_chromosome:_4	AUGUSTUS	CDS	19536770	19536964	1	+	2	ID=g11708.t2.CDS6;Parent=g11708.t2;
OW052037.1_Epicampocera_succincta_genome_assembly,_chromosome:_4	AUGUSTUS	exon	19536770	19536964	.	+	.	ID=g11708.t2.exon6;Parent=g11708.t2;
OW052037.1_Epicampocera_succincta_genome_assembly,_chromosome:_4	AUGUSTUS	intron	19536965	19537032	1	+	.	ID=g11708.t2.intron6;Parent=g11708.t2;
OW052037.1_Epicampocera_succincta_genome_assembly,_chromosome:_4	AUGUSTUS	CDS	19537033	19537343	1	+	2	ID=g11708.t2.CDS7;Parent=g11708.t2;
OW052037.1_Epicampocera_succincta_genome_assembly,_chromosome:_4	AUGUSTUS	exon	19537033	19537343	.	+	.	ID=g11708.t2.exon7;Parent=g11708.t2;
OW052037.1_Epicampocera_succincta_genome_assembly,_chromosome:_4	AUGUSTUS	intron	19537344	19537405	1	+	.	ID=g11708.t2.intron7;Parent=g11708.t2;
OW052037.1_Epicampocera_succincta_genome_assembly,_chromosome:_4	AUGUSTUS	CDS	19537406	19537947	1	+	0	ID=g11708.t2.CDS8;Parent=g11708.t2;
OW052037.1_Epicampocera_succincta_genome_assembly,_chromosome:_4	AUGUSTUS	exon	19537406	19537947	.	+	.	ID=g11708.t2.exon8;Parent=g11708.t2;
OW052037.1_Epicampocera_succincta_genome_assembly,_chromosome:_4	AUGUSTUS	intron	19537948	19538019	1	+	.	ID=g11708.t2.intron8;Parent=g11708.t2;
OW052037.1_Epicampocera_succincta_genome_assembly,_chromosome:_4	AUGUSTUS	CDS	19538020	19538459	1	+	1	ID=g11708.t2.CDS9;Parent=g11708.t2;
OW052037.1_Epicampocera_succincta_genome_assembly,_chromosome:_4	AUGUSTUS	exon	19538020	19538459	.	+	.	ID=g11708.t2.exon9;Parent=g11708.t2;
OW052037.1_Epicampocera_succincta_genome_assembly,_chromosome:_4	AUGUSTUS	intron	19538460	19538523	1	+	.	ID=g11708.t2.intron9;Parent=g11708.t2;
OW052037.1_Epicampocera_succincta_genome_assembly,_chromosome:_4	AUGUSTUS	CDS	19538524	19538607	1	+	2	ID=g11708.t2.CDS10;Parent=g11708.t2;
OW052037.1_Epicampocera_succincta_genome_assembly,_chromosome:_4	AUGUSTUS	exon	19538524	19538607	.	+	.	ID=g11708.t2.exon10;Parent=g11708.t2;
OW052037.1_Epicampocera_succincta_genome_assembly,_chromosome:_4	AUGUSTUS	intron	19538608	19538662	1	+	.	ID=g11708.t2.intron10;Parent=g11708.t2;
OW052037.1_Epicampocera_succincta_genome_assembly,_chromosome:_4	AUGUSTUS	CDS	19538663	19538787	1	+	2	ID=g11708.t2.CDS11;Parent=g11708.t2;
OW052037.1_Epicampocera_succincta_genome_assembly,_chromosome:_4	AUGUSTUS	exon	19538663	19538787	.	+	.	ID=g11708.t2.exon11;Parent=g11708.t2;
OW052037.1_Epicampocera_succincta_genome_assembly,_chromosome:_4	AUGUSTUS	stop_codon	19538785	19538787	.	+	0	ID=g11708.t2.stop1;Parent=g11708.t2;
OW052037.1_Epicampocera_succincta_genome_assembly,_chromosome:_4	AUGUSTUS	gene	19543586	19546243	.	-	.	ID=g11709;
OW052037.1_Epicampocera_succincta_genome_assembly,_chromosome:_4	AUGUSTUS	mRNA	19543586	19546243	1	-	.	ID=g11709.t1;Parent=g11709;
OW052037.1_Epicampocera_succincta_genome_assembly,_chromosome:_4	AUGUSTUS	stop_codon	19543586	19543588	.	-	0	ID=g11709.t1.stop1;Parent=g11709.t1;
OW052037.1_Epicampocera_succincta_genome_assembly,_chromosome:_4	AUGUSTUS	CDS	19543586	19543717	1	-	0	ID=g11709.t1.CDS1;Parent=g11709.t1;
OW052037.1_Epicampocera_succincta_genome_assembly,_chromosome:_4	AUGUSTUS	exon	19543586	19543717	.	-	.	ID=g11709.t1.exon1;Parent=g11709.t1;
OW052037.1_Epicampocera_succincta_genome_assembly,_chromosome:_4	AUGUSTUS	intron	19543718	19543785	1	-	.	ID=g11709.t1.intron1;Parent=g11709.t1;
OW052037.1_Epicampocera_succincta_genome_assembly,_chromosome:_4	AUGUSTUS	CDS	19543786	19543899	1	-	0	ID=g11709.t1.CDS2;Parent=g11709.t1;
OW052037.1_Epicampocera_succincta_genome_assembly,_chromosome:_4	AUGUSTUS	exon	19543786	19543899	.	-	.	ID=g11709.t1.exon2;Parent=g11709.t1;
OW052037.1_Epicampocera_succincta_genome_assembly,_chromosome:_4	AUGUSTUS	intron	19543900	19543961	1	-	.	ID=g11709.t1.intron2;Parent=g11709.t1;
OW052037.1_Epicampocera_succincta_genome_assembly,_chromosome:_4	AUGUSTUS	CDS	19543962	19544330	1	-	0	ID=g11709.t1.CDS3;Parent=g11709.t1;
OW052037.1_Epicampocera_succincta_genome_assembly,_chromosome:_4	AUGUSTUS	exon	19543962	19544330	.	-	.	ID=g11709.t1.exon3;Parent=g11709.t1;
OW052037.1_Epicampocera_succincta_genome_assembly,_chromosome:_4	AUGUSTUS	intron	19544331	19544400	1	-	.	ID=g11709.t1.intron3;Parent=g11709.t1;
OW052037.1_Epicampocera_succincta_genome_assembly,_chromosome:_4	AUGUSTUS	CDS	19544401	19544628	1	-	0	ID=g11709.t1.CDS4;Parent=g11709.t1;
OW052037.1_Epicampocera_succincta_genome_assembly,_chromosome:_4	AUGUSTUS	exon	19544401	19544628	.	-	.	ID=g11709.t1.exon4;Parent=g11709.t1;
OW052037.1_Epicampocera_succincta_genome_assembly,_chromosome:_4	AUGUSTUS	intron	19544629	19544682	1	-	.	ID=g11709.t1.intron4;Parent=g11709.t1;
OW052037.1_Epicampocera_succincta_genome_assembly,_chromosome:_4	AUGUSTUS	CDS	19544683	19545298	1	-	1	ID=g11709.t1.CDS5;Parent=g11709.t1;
OW052037.1_Epicampocera_succincta_genome_assembly,_chromosome:_4	AUGUSTUS	exon	19544683	19545298	.	-	.	ID=g11709.t1.exon5;Parent=g11709.t1;
OW052037.1_Epicampocera_succincta_genome_assembly,_chromosome:_4	AUGUSTUS	intron	19545299	19545383	1	-	.	ID=g11709.t1.intron5;Parent=g11709.t1;
OW052037.1_Epicampocera_succincta_genome_assembly,_chromosome:_4	AUGUSTUS	CDS	19545384	19546070	1	-	1	ID=g11709.t1.CDS6;Parent=g11709.t1;
OW052037.1_Epicampocera_succincta_genome_assembly,_chromosome:_4	AUGUSTUS	exon	19545384	19546070	.	-	.	ID=g11709.t1.exon6;Parent=g11709.t1;
OW052037.1_Epicampocera_succincta_genome_assembly,_chromosome:_4	AUGUSTUS	intron	19546071	19546124	1	-	.	ID=g11709.t1.intron6;Parent=g11709.t1;
OW052037.1_Epicampocera_succincta_genome_assembly,_chromosome:_4	AUGUSTUS	CDS	19546125	19546243	1	-	0	ID=g11709.t1.CDS7;Parent=g11709.t1;
OW052037.1_Epicampocera_succincta_genome_assembly,_chromosome:_4	AUGUSTUS	exon	19546125	19546243	.	-	.	ID=g11709.t1.exon7;Parent=g11709.t1;
OW052037.1_Epicampocera_succincta_genome_assembly,_chromosome:_4	AUGUSTUS	start_codon	19546241	19546243	.	-	0	ID=g11709.t1.start1;Parent=g11709.t1;
OW052037.1_Epicampocera_succincta_genome_assembly,_chromosome:_4	AUGUSTUS	gene	19550481	19558440	.	-	.	ID=g11710;
OW052037.1_Epicampocera_succincta_genome_assembly,_chromosome:_4	AUGUSTUS	mRNA	19550481	19558440	1	-	.	ID=g11710.t1;Parent=g11710;
OW052037.1_Epicampocera_succincta_genome_assembly,_chromosome:_4	AUGUSTUS	stop_codon	19550481	19550483	.	-	0	ID=g11710.t1.stop1;Parent=g11710.t1;
OW052037.1_Epicampocera_succincta_genome_assembly,_chromosome:_4	AUGUSTUS	CDS	19550481	19550704	1	-	2	ID=g11710.t1.CDS1;Parent=g11710.t1;
OW052037.1_Epicampocera_succincta_genome_assembly,_chromosome:_4	AUGUSTUS	exon	19550481	19550704	.	-	.	ID=g11710.t1.exon1;Parent=g11710.t1;
OW052037.1_Epicampocera_succincta_genome_assembly,_chromosome:_4	AUGUSTUS	intron	19550705	19550857	1	-	.	ID=g11710.t1.intron1;Parent=g11710.t1;
OW052037.1_Epicampocera_succincta_genome_assembly,_chromosome:_4	AUGUSTUS	CDS	19550858	19550969	1	-	0	ID=g11710.t1.CDS2;Parent=g11710.t1;
OW052037.1_Epicampocera_succincta_genome_assembly,_chromosome:_4	AUGUSTUS	exon	19550858	19550969	.	-	.	ID=g11710.t1.exon2;Parent=g11710.t1;
OW052037.1_Epicampocera_succincta_genome_assembly,_chromosome:_4	AUGUSTUS	intron	19550970	19551073	1	-	.	ID=g11710.t1.intron2;Parent=g11710.t1;
OW052037.1_Epicampocera_succincta_genome_assembly,_chromosome:_4	AUGUSTUS	CDS	19551074	19551421	1	-	0	ID=g11710.t1.CDS3;Parent=g11710.t1;
OW052037.1_Epicampocera_succincta_genome_assembly,_chromosome:_4	AUGUSTUS	exon	19551074	19551421	.	-	.	ID=g11710.t1.exon3;Parent=g11710.t1;
OW052037.1_Epicampocera_succincta_genome_assembly,_chromosome:_4	AUGUSTUS	intron	19551422	19551499	1	-	.	ID=g11710.t1.intron3;Parent=g11710.t1;
OW052037.1_Epicampocera_succincta_genome_assembly,_chromosome:_4	AUGUSTUS	CDS	19551500	19551582	1	-	2	ID=g11710.t1.CDS4;Parent=g11710.t1;
OW052037.1_Epicampocera_succincta_genome_assembly,_chromosome:_4	AUGUSTUS	exon	19551500	19551582	.	-	.	ID=g11710.t1.exon4;Parent=g11710.t1;
OW052037.1_Epicampocera_succincta_genome_assembly,_chromosome:_4	AUGUSTUS	intron	19551583	19551647	1	-	.	ID=g11710.t1.intron4;Parent=g11710.t1;
OW052037.1_Epicampocera_succincta_genome_assembly,_chromosome:_4	AUGUSTUS	CDS	19551648	19551873	1	-	0	ID=g11710.t1.CDS5;Parent=g11710.t1;
OW052037.1_Epicampocera_succincta_genome_assembly,_chromosome:_4	AUGUSTUS	exon	19551648	19551873	.	-	.	ID=g11710.t1.exon5;Parent=g11710.t1;
OW052037.1_Epicampocera_succincta_genome_assembly,_chromosome:_4	AUGUSTUS	intron	19551874	19551938	1	-	.	ID=g11710.t1.intron5;Parent=g11710.t1;
OW052037.1_Epicampocera_succincta_genome_assembly,_chromosome:_4	AUGUSTUS	CDS	19551939	19552014	1	-	1	ID=g11710.t1.CDS6;Parent=g11710.t1;
OW052037.1_Epicampocera_succincta_genome_assembly,_chromosome:_4	AUGUSTUS	exon	19551939	19552014	.	-	.	ID=g11710.t1.exon6;Parent=g11710.t1;
OW052037.1_Epicampocera_succincta_genome_assembly,_chromosome:_4	AUGUSTUS	intron	19552015	19552506	1	-	.	ID=g11710.t1.intron6;Parent=g11710.t1;
OW052037.1_Epicampocera_succincta_genome_assembly,_chromosome:_4	AUGUSTUS	CDS	19552507	19552579	1	-	2	ID=g11710.t1.CDS7;Parent=g11710.t1;
OW052037.1_Epicampocera_succincta_genome_assembly,_chromosome:_4	AUGUSTUS	exon	19552507	19552579	.	-	.	ID=g11710.t1.exon7;Parent=g11710.t1;
OW052037.1_Epicampocera_succincta_genome_assembly,_chromosome:_4	AUGUSTUS	intron	19552580	19552715	1	-	.	ID=g11710.t1.intron7;Parent=g11710.t1;
OW052037.1_Epicampocera_succincta_genome_assembly,_chromosome:_4	AUGUSTUS	CDS	19552716	19552956	1	-	0	ID=g11710.t1.CDS8;Parent=g11710.t1;
OW052037.1_Epicampocera_succincta_genome_assembly,_chromosome:_4	AUGUSTUS	exon	19552716	19552956	.	-	.	ID=g11710.t1.exon8;Parent=g11710.t1;
OW052037.1_Epicampocera_succincta_genome_assembly,_chromosome:_4	AUGUSTUS	intron	19552957	19553031	1	-	.	ID=g11710.t1.intron8;Parent=g11710.t1;
OW052037.1_Epicampocera_succincta_genome_assembly,_chromosome:_4	AUGUSTUS	CDS	19553032	19553236	1	-	1	ID=g11710.t1.CDS9;Parent=g11710.t1;
OW052037.1_Epicampocera_succincta_genome_assembly,_chromosome:_4	AUGUSTUS	exon	19553032	19553236	.	-	.	ID=g11710.t1.exon9;Parent=g11710.t1;
OW052037.1_Epicampocera_succincta_genome_assembly,_chromosome:_4	AUGUSTUS	intron	19553237	19553307	1	-	.	ID=g11710.t1.intron9;Parent=g11710.t1;
OW052037.1_Epicampocera_succincta_genome_assembly,_chromosome:_4	AUGUSTUS	CDS	19553308	19553466	1	-	1	ID=g11710.t1.CDS10;Parent=g11710.t1;
OW052037.1_Epicampocera_succincta_genome_assembly,_chromosome:_4	AUGUSTUS	exon	19553308	19553466	.	-	.	ID=g11710.t1.exon10;Parent=g11710.t1;
OW052037.1_Epicampocera_succincta_genome_assembly,_chromosome:_4	AUGUSTUS	intron	19553467	19553530	1	-	.	ID=g11710.t1.intron10;Parent=g11710.t1;
OW052037.1_Epicampocera_succincta_genome_assembly,_chromosome:_4	AUGUSTUS	CDS	19553531	19553733	1	-	0	ID=g11710.t1.CDS11;Parent=g11710.t1;
OW052037.1_Epicampocera_succincta_genome_assembly,_chromosome:_4	AUGUSTUS	exon	19553531	19553733	.	-	.	ID=g11710.t1.exon11;Parent=g11710.t1;
OW052037.1_Epicampocera_succincta_genome_assembly,_chromosome:_4	AUGUSTUS	intron	19553734	19554099	1	-	.	ID=g11710.t1.intron11;Parent=g11710.t1;
OW052037.1_Epicampocera_succincta_genome_assembly,_chromosome:_4	AUGUSTUS	CDS	19554100	19554238	1	-	1	ID=g11710.t1.CDS12;Parent=g11710.t1;
OW052037.1_Epicampocera_succincta_genome_assembly,_chromosome:_4	AUGUSTUS	exon	19554100	19554238	.	-	.	ID=g11710.t1.exon12;Parent=g11710.t1;
OW052037.1_Epicampocera_succincta_genome_assembly,_chromosome:_4	AUGUSTUS	intron	19554239	19554509	1	-	.	ID=g11710.t1.intron12;Parent=g11710.t1;
OW052037.1_Epicampocera_succincta_genome_assembly,_chromosome:_4	AUGUSTUS	CDS	19554510	19554668	1	-	1	ID=g11710.t1.CDS13;Parent=g11710.t1;
OW052037.1_Epicampocera_succincta_genome_assembly,_chromosome:_4	AUGUSTUS	exon	19554510	19554668	.	-	.	ID=g11710.t1.exon13;Parent=g11710.t1;
OW052037.1_Epicampocera_succincta_genome_assembly,_chromosome:_4	AUGUSTUS	intron	19554669	19554897	1	-	.	ID=g11710.t1.intron13;Parent=g11710.t1;
OW052037.1_Epicampocera_succincta_genome_assembly,_chromosome:_4	AUGUSTUS	CDS	19554898	19555025	1	-	0	ID=g11710.t1.CDS14;Parent=g11710.t1;
OW052037.1_Epicampocera_succincta_genome_assembly,_chromosome:_4	AUGUSTUS	exon	19554898	19555025	.	-	.	ID=g11710.t1.exon14;Parent=g11710.t1;
OW052037.1_Epicampocera_succincta_genome_assembly,_chromosome:_4	AUGUSTUS	intron	19555026	19556503	1	-	.	ID=g11710.t1.intron14;Parent=g11710.t1;
OW052037.1_Epicampocera_succincta_genome_assembly,_chromosome:_4	AUGUSTUS	CDS	19556504	19556615	1	-	1	ID=g11710.t1.CDS15;Parent=g11710.t1;
OW052037.1_Epicampocera_succincta_genome_assembly,_chromosome:_4	AUGUSTUS	exon	19556504	19556615	.	-	.	ID=g11710.t1.exon15;Parent=g11710.t1;
OW052037.1_Epicampocera_succincta_genome_assembly,_chromosome:_4	AUGUSTUS	intron	19556616	19556685	1	-	.	ID=g11710.t1.intron15;Parent=g11710.t1;
OW052037.1_Epicampocera_succincta_genome_assembly,_chromosome:_4	AUGUSTUS	CDS	19556686	19556954	1	-	0	ID=g11710.t1.CDS16;Parent=g11710.t1;
OW052037.1_Epicampocera_succincta_genome_assembly,_chromosome:_4	AUGUSTUS	exon	19556686	19556954	.	-	.	ID=g11710.t1.exon16;Parent=g11710.t1;
OW052037.1_Epicampocera_succincta_genome_assembly,_chromosome:_4	AUGUSTUS	intron	19556955	19557028	1	-	.	ID=g11710.t1.intron16;Parent=g11710.t1;
OW052037.1_Epicampocera_succincta_genome_assembly,_chromosome:_4	AUGUSTUS	CDS	19557029	19557188	1	-	1	ID=g11710.t1.CDS17;Parent=g11710.t1;
OW052037.1_Epicampocera_succincta_genome_assembly,_chromosome:_4	AUGUSTUS	exon	19557029	19557188	.	-	.	ID=g11710.t1.exon17;Parent=g11710.t1;
OW052037.1_Epicampocera_succincta_genome_assembly,_chromosome:_4	AUGUSTUS	intron	19557189	19557267	1	-	.	ID=g11710.t1.intron17;Parent=g11710.t1;
OW052037.1_Epicampocera_succincta_genome_assembly,_chromosome:_4	AUGUSTUS	CDS	19557268	19557466	1	-	2	ID=g11710.t1.CDS18;Parent=g11710.t1;
OW052037.1_Epicampocera_succincta_genome_assembly,_chromosome:_4	AUGUSTUS	exon	19557268	19557466	.	-	.	ID=g11710.t1.exon18;Parent=g11710.t1;
OW052037.1_Epicampocera_succincta_genome_assembly,_chromosome:_4	AUGUSTUS	intron	19557467	19558187	1	-	.	ID=g11710.t1.intron18;Parent=g11710.t1;
OW052037.1_Epicampocera_succincta_genome_assembly,_chromosome:_4	AUGUSTUS	CDS	19558188	19558440	1	-	0	ID=g11710.t1.CDS19;Parent=g11710.t1;
OW052037.1_Epicampocera_succincta_genome_assembly,_chromosome:_4	AUGUSTUS	exon	19558188	19558440	.	-	.	ID=g11710.t1.exon19;Parent=g11710.t1;
OW052037.1_Epicampocera_succincta_genome_assembly,_chromosome:_4	AUGUSTUS	start_codon	19558438	19558440	.	-	0	ID=g11710.t1.start1;Parent=g11710.t1;
OW052037.1_Epicampocera_succincta_genome_assembly,_chromosome:_4	AUGUSTUS	mRNA	19550481	19558440	0.99	-	.	ID=g11710.t2;Parent=g11710;
OW052037.1_Epicampocera_succincta_genome_assembly,_chromosome:_4	AUGUSTUS	stop_codon	19550481	19550483	.	-	0	ID=g11710.t2.stop1;Parent=g11710.t2;
OW052037.1_Epicampocera_succincta_genome_assembly,_chromosome:_4	AUGUSTUS	CDS	19550481	19550687	0.99	-	0	ID=g11710.t2.CDS1;Parent=g11710.t2;
OW052037.1_Epicampocera_succincta_genome_assembly,_chromosome:_4	AUGUSTUS	exon	19550481	19550687	.	-	.	ID=g11710.t2.exon1;Parent=g11710.t2;
OW052037.1_Epicampocera_succincta_genome_assembly,_chromosome:_4	AUGUSTUS	intron	19550688	19550754	0.99	-	.	ID=g11710.t2.intron1;Parent=g11710.t2;
OW052037.1_Epicampocera_succincta_genome_assembly,_chromosome:_4	AUGUSTUS	CDS	19550755	19550787	1	-	0	ID=g11710.t2.CDS2;Parent=g11710.t2;
OW052037.1_Epicampocera_succincta_genome_assembly,_chromosome:_4	AUGUSTUS	exon	19550755	19550787	.	-	.	ID=g11710.t2.exon2;Parent=g11710.t2;
OW052037.1_Epicampocera_succincta_genome_assembly,_chromosome:_4	AUGUSTUS	intron	19550788	19550861	1	-	.	ID=g11710.t2.intron2;Parent=g11710.t2;
OW052037.1_Epicampocera_succincta_genome_assembly,_chromosome:_4	AUGUSTUS	CDS	19550862	19550969	1	-	0	ID=g11710.t2.CDS3;Parent=g11710.t2;
OW052037.1_Epicampocera_succincta_genome_assembly,_chromosome:_4	AUGUSTUS	exon	19550862	19550969	.	-	.	ID=g11710.t2.exon3;Parent=g11710.t2;
OW052037.1_Epicampocera_succincta_genome_assembly,_chromosome:_4	AUGUSTUS	intron	19550970	19551073	1	-	.	ID=g11710.t2.intron3;Parent=g11710.t2;
OW052037.1_Epicampocera_succincta_genome_assembly,_chromosome:_4	AUGUSTUS	CDS	19551074	19551421	1	-	0	ID=g11710.t2.CDS4;Parent=g11710.t2;
OW052037.1_Epicampocera_succincta_genome_assembly,_chromosome:_4	AUGUSTUS	exon	19551074	19551421	.	-	.	ID=g11710.t2.exon4;Parent=g11710.t2;
OW052037.1_Epicampocera_succincta_genome_assembly,_chromosome:_4	AUGUSTUS	intron	19551422	19551499	1	-	.	ID=g11710.t2.intron4;Parent=g11710.t2;
OW052037.1_Epicampocera_succincta_genome_assembly,_chromosome:_4	AUGUSTUS	CDS	19551500	19551582	1	-	2	ID=g11710.t2.CDS5;Parent=g11710.t2;
OW052037.1_Epicampocera_succincta_genome_assembly,_chromosome:_4	AUGUSTUS	exon	19551500	19551582	.	-	.	ID=g11710.t2.exon5;Parent=g11710.t2;
OW052037.1_Epicampocera_succincta_genome_assembly,_chromosome:_4	AUGUSTUS	intron	19551583	19551647	1	-	.	ID=g11710.t2.intron5;Parent=g11710.t2;
OW052037.1_Epicampocera_succincta_genome_assembly,_chromosome:_4	AUGUSTUS	CDS	19551648	19551873	1	-	0	ID=g11710.t2.CDS6;Parent=g11710.t2;
OW052037.1_Epicampocera_succincta_genome_assembly,_chromosome:_4	AUGUSTUS	exon	19551648	19551873	.	-	.	ID=g11710.t2.exon6;Parent=g11710.t2;
OW052037.1_Epicampocera_succincta_genome_assembly,_chromosome:_4	AUGUSTUS	intron	19551874	19551938	1	-	.	ID=g11710.t2.intron6;Parent=g11710.t2;
OW052037.1_Epicampocera_succincta_genome_assembly,_chromosome:_4	AUGUSTUS	CDS	19551939	19552014	1	-	1	ID=g11710.t2.CDS7;Parent=g11710.t2;
OW052037.1_Epicampocera_succincta_genome_assembly,_chromosome:_4	AUGUSTUS	exon	19551939	19552014	.	-	.	ID=g11710.t2.exon7;Parent=g11710.t2;
OW052037.1_Epicampocera_succincta_genome_assembly,_chromosome:_4	AUGUSTUS	intron	19552015	19552506	1	-	.	ID=g11710.t2.intron7;Parent=g11710.t2;
OW052037.1_Epicampocera_succincta_genome_assembly,_chromosome:_4	AUGUSTUS	CDS	19552507	19552579	1	-	2	ID=g11710.t2.CDS8;Parent=g11710.t2;
OW052037.1_Epicampocera_succincta_genome_assembly,_chromosome:_4	AUGUSTUS	exon	19552507	19552579	.	-	.	ID=g11710.t2.exon8;Parent=g11710.t2;
OW052037.1_Epicampocera_succincta_genome_assembly,_chromosome:_4	AUGUSTUS	intron	19552580	19552715	1	-	.	ID=g11710.t2.intron8;Parent=g11710.t2;
OW052037.1_Epicampocera_succincta_genome_assembly,_chromosome:_4	AUGUSTUS	CDS	19552716	19552956	1	-	0	ID=g11710.t2.CDS9;Parent=g11710.t2;
OW052037.1_Epicampocera_succincta_genome_assembly,_chromosome:_4	AUGUSTUS	exon	19552716	19552956	.	-	.	ID=g11710.t2.exon9;Parent=g11710.t2;
OW052037.1_Epicampocera_succincta_genome_assembly,_chromosome:_4	AUGUSTUS	intron	19552957	19553031	1	-	.	ID=g11710.t2.intron9;Parent=g11710.t2;
OW052037.1_Epicampocera_succincta_genome_assembly,_chromosome:_4	AUGUSTUS	CDS	19553032	19553236	1	-	1	ID=g11710.t2.CDS10;Parent=g11710.t2;
OW052037.1_Epicampocera_succincta_genome_assembly,_chromosome:_4	AUGUSTUS	exon	19553032	19553236	.	-	.	ID=g11710.t2.exon10;Parent=g11710.t2;
OW052037.1_Epicampocera_succincta_genome_assembly,_chromosome:_4	AUGUSTUS	intron	19553237	19553307	1	-	.	ID=g11710.t2.intron10;Parent=g11710.t2;
OW052037.1_Epicampocera_succincta_genome_assembly,_chromosome:_4	AUGUSTUS	CDS	19553308	19553466	1	-	1	ID=g11710.t2.CDS11;Parent=g11710.t2;
OW052037.1_Epicampocera_succincta_genome_assembly,_chromosome:_4	AUGUSTUS	exon	19553308	19553466	.	-	.	ID=g11710.t2.exon11;Parent=g11710.t2;
OW052037.1_Epicampocera_succincta_genome_assembly,_chromosome:_4	AUGUSTUS	intron	19553467	19553530	1	-	.	ID=g11710.t2.intron11;Parent=g11710.t2;
OW052037.1_Epicampocera_succincta_genome_assembly,_chromosome:_4	AUGUSTUS	CDS	19553531	19553733	1	-	0	ID=g11710.t2.CDS12;Parent=g11710.t2;
OW052037.1_Epicampocera_succincta_genome_assembly,_chromosome:_4	AUGUSTUS	exon	19553531	19553733	.	-	.	ID=g11710.t2.exon12;Parent=g11710.t2;
OW052037.1_Epicampocera_succincta_genome_assembly,_chromosome:_4	AUGUSTUS	intron	19553734	19554099	1	-	.	ID=g11710.t2.intron12;Parent=g11710.t2;
OW052037.1_Epicampocera_succincta_genome_assembly,_chromosome:_4	AUGUSTUS	CDS	19554100	19554238	1	-	1	ID=g11710.t2.CDS13;Parent=g11710.t2;
OW052037.1_Epicampocera_succincta_genome_assembly,_chromosome:_4	AUGUSTUS	exon	19554100	19554238	.	-	.	ID=g11710.t2.exon13;Parent=g11710.t2;
OW052037.1_Epicampocera_succincta_genome_assembly,_chromosome:_4	AUGUSTUS	intron	19554239	19554509	1	-	.	ID=g11710.t2.intron13;Parent=g11710.t2;
OW052037.1_Epicampocera_succincta_genome_assembly,_chromosome:_4	AUGUSTUS	CDS	19554510	19554668	1	-	1	ID=g11710.t2.CDS14;Parent=g11710.t2;
OW052037.1_Epicampocera_succincta_genome_assembly,_chromosome:_4	AUGUSTUS	exon	19554510	19554668	.	-	.	ID=g11710.t2.exon14;Parent=g11710.t2;
OW052037.1_Epicampocera_succincta_genome_assembly,_chromosome:_4	AUGUSTUS	intron	19554669	19554897	1	-	.	ID=g11710.t2.intron14;Parent=g11710.t2;
OW052037.1_Epicampocera_succincta_genome_assembly,_chromosome:_4	AUGUSTUS	CDS	19554898	19555025	1	-	0	ID=g11710.t2.CDS15;Parent=g11710.t2;
OW052037.1_Epicampocera_succincta_genome_assembly,_chromosome:_4	AUGUSTUS	exon	19554898	19555025	.	-	.	ID=g11710.t2.exon15;Parent=g11710.t2;
OW052037.1_Epicampocera_succincta_genome_assembly,_chromosome:_4	AUGUSTUS	intron	19555026	19556503	1	-	.	ID=g11710.t2.intron15;Parent=g11710.t2;
OW052037.1_Epicampocera_succincta_genome_assembly,_chromosome:_4	AUGUSTUS	CDS	19556504	19556615	1	-	1	ID=g11710.t2.CDS16;Parent=g11710.t2;
OW052037.1_Epicampocera_succincta_genome_assembly,_chromosome:_4	AUGUSTUS	exon	19556504	19556615	.	-	.	ID=g11710.t2.exon16;Parent=g11710.t2;
OW052037.1_Epicampocera_succincta_genome_assembly,_chromosome:_4	AUGUSTUS	intron	19556616	19556685	1	-	.	ID=g11710.t2.intron16;Parent=g11710.t2;
OW052037.1_Epicampocera_succincta_genome_assembly,_chromosome:_4	AUGUSTUS	CDS	19556686	19556954	1	-	0	ID=g11710.t2.CDS17;Parent=g11710.t2;
OW052037.1_Epicampocera_succincta_genome_assembly,_chromosome:_4	AUGUSTUS	exon	19556686	19556954	.	-	.	ID=g11710.t2.exon17;Parent=g11710.t2;
OW052037.1_Epicampocera_succincta_genome_assembly,_chromosome:_4	AUGUSTUS	intron	19556955	19557028	1	-	.	ID=g11710.t2.intron17;Parent=g11710.t2;
OW052037.1_Epicampocera_succincta_genome_assembly,_chromosome:_4	AUGUSTUS	CDS	19557029	19557188	1	-	1	ID=g11710.t2.CDS18;Parent=g11710.t2;
OW052037.1_Epicampocera_succincta_genome_assembly,_chromosome:_4	AUGUSTUS	exon	19557029	19557188	.	-	.	ID=g11710.t2.exon18;Parent=g11710.t2;
OW052037.1_Epicampocera_succincta_genome_assembly,_chromosome:_4	AUGUSTUS	intron	19557189	19557267	1	-	.	ID=g11710.t2.intron18;Parent=g11710.t2;
OW052037.1_Epicampocera_succincta_genome_assembly,_chromosome:_4	AUGUSTUS	CDS	19557268	19557466	1	-	2	ID=g11710.t2.CDS19;Parent=g11710.t2;
OW052037.1_Epicampocera_succincta_genome_assembly,_chromosome:_4	AUGUSTUS	exon	19557268	19557466	.	-	.	ID=g11710.t2.exon19;Parent=g11710.t2;
OW052037.1_Epicampocera_succincta_genome_assembly,_chromosome:_4	AUGUSTUS	intron	19557467	19558187	1	-	.	ID=g11710.t2.intron19;Parent=g11710.t2;
OW052037.1_Epicampocera_succincta_genome_assembly,_chromosome:_4	AUGUSTUS	CDS	19558188	19558440	1	-	0	ID=g11710.t2.CDS20;Parent=g11710.t2;
OW052037.1_Epicampocera_succincta_genome_assembly,_chromosome:_4	AUGUSTUS	exon	19558188	19558440	.	-	.	ID=g11710.t2.exon20;Parent=g11710.t2;
OW052037.1_Epicampocera_succincta_genome_assembly,_chromosome:_4	AUGUSTUS	start_codon	19558438	19558440	.	-	0	ID=g11710.t2.start1;Parent=g11710.t2;
OW052037.1_Epicampocera_succincta_genome_assembly,_chromosome:_4	AUGUSTUS	gene	19561699	19565182	.	+	.	ID=g11711;
OW052037.1_Epicampocera_succincta_genome_assembly,_chromosome:_4	AUGUSTUS	mRNA	19561699	19565182	1	+	.	ID=g11711.t1;Parent=g11711;
OW052037.1_Epicampocera_succincta_genome_assembly,_chromosome:_4	AUGUSTUS	start_codon	19561699	19561701	.	+	0	ID=g11711.t1.start1;Parent=g11711.t1;
OW052037.1_Epicampocera_succincta_genome_assembly,_chromosome:_4	AUGUSTUS	CDS	19561699	19561724	1	+	0	ID=g11711.t1.CDS1;Parent=g11711.t1;
OW052037.1_Epicampocera_succincta_genome_assembly,_chromosome:_4	AUGUSTUS	exon	19561699	19561724	.	+	.	ID=g11711.t1.exon1;Parent=g11711.t1;
OW052037.1_Epicampocera_succincta_genome_assembly,_chromosome:_4	AUGUSTUS	intron	19561725	19564641	1	+	.	ID=g11711.t1.intron1;Parent=g11711.t1;
OW052037.1_Epicampocera_succincta_genome_assembly,_chromosome:_4	AUGUSTUS	CDS	19564642	19564955	1	+	1	ID=g11711.t1.CDS2;Parent=g11711.t1;
OW052037.1_Epicampocera_succincta_genome_assembly,_chromosome:_4	AUGUSTUS	exon	19564642	19564955	.	+	.	ID=g11711.t1.exon2;Parent=g11711.t1;
OW052037.1_Epicampocera_succincta_genome_assembly,_chromosome:_4	AUGUSTUS	intron	19564956	19565024	1	+	.	ID=g11711.t1.intron2;Parent=g11711.t1;
OW052037.1_Epicampocera_succincta_genome_assembly,_chromosome:_4	AUGUSTUS	CDS	19565025	19565182	1	+	2	ID=g11711.t1.CDS3;Parent=g11711.t1;
OW052037.1_Epicampocera_succincta_genome_assembly,_chromosome:_4	AUGUSTUS	exon	19565025	19565182	.	+	.	ID=g11711.t1.exon3;Parent=g11711.t1;
OW052037.1_Epicampocera_succincta_genome_assembly,_chromosome:_4	AUGUSTUS	stop_codon	19565180	19565182	.	+	0	ID=g11711.t1.stop1;Parent=g11711.t1;
OW052037.1_Epicampocera_succincta_genome_assembly,_chromosome:_4	AUGUSTUS	gene	19571889	19575301	.	+	.	ID=g11712;
OW052037.1_Epicampocera_succincta_genome_assembly,_chromosome:_4	AUGUSTUS	mRNA	19571889	19575301	1	+	.	ID=g11712.t1;Parent=g11712;
OW052037.1_Epicampocera_succincta_genome_assembly,_chromosome:_4	AUGUSTUS	start_codon	19571889	19571891	.	+	0	ID=g11712.t1.start1;Parent=g11712.t1;
OW052037.1_Epicampocera_succincta_genome_assembly,_chromosome:_4	AUGUSTUS	CDS	19571889	19571966	1	+	0	ID=g11712.t1.CDS1;Parent=g11712.t1;
OW052037.1_Epicampocera_succincta_genome_assembly,_chromosome:_4	AUGUSTUS	exon	19571889	19571966	.	+	.	ID=g11712.t1.exon1;Parent=g11712.t1;
OW052037.1_Epicampocera_succincta_genome_assembly,_chromosome:_4	AUGUSTUS	intron	19571967	19572045	1	+	.	ID=g11712.t1.intron1;Parent=g11712.t1;
OW052037.1_Epicampocera_succincta_genome_assembly,_chromosome:_4	AUGUSTUS	CDS	19572046	19572152	1	+	0	ID=g11712.t1.CDS2;Parent=g11712.t1;
OW052037.1_Epicampocera_succincta_genome_assembly,_chromosome:_4	AUGUSTUS	exon	19572046	19572152	.	+	.	ID=g11712.t1.exon2;Parent=g11712.t1;
OW052037.1_Epicampocera_succincta_genome_assembly,_chromosome:_4	AUGUSTUS	intron	19572153	19572271	1	+	.	ID=g11712.t1.intron2;Parent=g11712.t1;
OW052037.1_Epicampocera_succincta_genome_assembly,_chromosome:_4	AUGUSTUS	CDS	19572272	19572548	1	+	1	ID=g11712.t1.CDS3;Parent=g11712.t1;
OW052037.1_Epicampocera_succincta_genome_assembly,_chromosome:_4	AUGUSTUS	exon	19572272	19572548	.	+	.	ID=g11712.t1.exon3;Parent=g11712.t1;
OW052037.1_Epicampocera_succincta_genome_assembly,_chromosome:_4	AUGUSTUS	intron	19572549	19573063	1	+	.	ID=g11712.t1.intron3;Parent=g11712.t1;
OW052037.1_Epicampocera_succincta_genome_assembly,_chromosome:_4	AUGUSTUS	CDS	19573064	19573557	1	+	0	ID=g11712.t1.CDS4;Parent=g11712.t1;
OW052037.1_Epicampocera_succincta_genome_assembly,_chromosome:_4	AUGUSTUS	exon	19573064	19573557	.	+	.	ID=g11712.t1.exon4;Parent=g11712.t1;
OW052037.1_Epicampocera_succincta_genome_assembly,_chromosome:_4	AUGUSTUS	intron	19573558	19573630	1	+	.	ID=g11712.t1.intron4;Parent=g11712.t1;
OW052037.1_Epicampocera_succincta_genome_assembly,_chromosome:_4	AUGUSTUS	CDS	19573631	19573690	1	+	1	ID=g11712.t1.CDS5;Parent=g11712.t1;
OW052037.1_Epicampocera_succincta_genome_assembly,_chromosome:_4	AUGUSTUS	exon	19573631	19573690	.	+	.	ID=g11712.t1.exon5;Parent=g11712.t1;
OW052037.1_Epicampocera_succincta_genome_assembly,_chromosome:_4	AUGUSTUS	intron	19573691	19574741	1	+	.	ID=g11712.t1.intron5;Parent=g11712.t1;
OW052037.1_Epicampocera_succincta_genome_assembly,_chromosome:_4	AUGUSTUS	CDS	19574742	19575147	1	+	1	ID=g11712.t1.CDS6;Parent=g11712.t1;
OW052037.1_Epicampocera_succincta_genome_assembly,_chromosome:_4	AUGUSTUS	exon	19574742	19575147	.	+	.	ID=g11712.t1.exon6;Parent=g11712.t1;
OW052037.1_Epicampocera_succincta_genome_assembly,_chromosome:_4	AUGUSTUS	intron	19575148	19575223	1	+	.	ID=g11712.t1.intron6;Parent=g11712.t1;
OW052037.1_Epicampocera_succincta_genome_assembly,_chromosome:_4	AUGUSTUS	CDS	19575224	19575301	1	+	0	ID=g11712.t1.CDS7;Parent=g11712.t1;
OW052037.1_Epicampocera_succincta_genome_assembly,_chromosome:_4	AUGUSTUS	exon	19575224	19575301	.	+	.	ID=g11712.t1.exon7;Parent=g11712.t1;
OW052037.1_Epicampocera_succincta_genome_assembly,_chromosome:_4	AUGUSTUS	stop_codon	19575299	19575301	.	+	0	ID=g11712.t1.stop1;Parent=g11712.t1;
OW052037.1_Epicampocera_succincta_genome_assembly,_chromosome:_4	AUGUSTUS	gene	19728234	19728572	.	+	.	ID=g11713;
OW052037.1_Epicampocera_succincta_genome_assembly,_chromosome:_4	AUGUSTUS	mRNA	19728234	19728572	0.8	+	.	ID=g11713.t1;Parent=g11713;
OW052037.1_Epicampocera_succincta_genome_assembly,_chromosome:_4	AUGUSTUS	start_codon	19728234	19728236	.	+	0	ID=g11713.t1.start1;Parent=g11713.t1;
OW052037.1_Epicampocera_succincta_genome_assembly,_chromosome:_4	AUGUSTUS	CDS	19728234	19728408	0.8	+	0	ID=g11713.t1.CDS1;Parent=g11713.t1;
OW052037.1_Epicampocera_succincta_genome_assembly,_chromosome:_4	AUGUSTUS	exon	19728234	19728408	.	+	.	ID=g11713.t1.exon1;Parent=g11713.t1;
OW052037.1_Epicampocera_succincta_genome_assembly,_chromosome:_4	AUGUSTUS	intron	19728409	19728468	0.8	+	.	ID=g11713.t1.intron1;Parent=g11713.t1;
OW052037.1_Epicampocera_succincta_genome_assembly,_chromosome:_4	AUGUSTUS	CDS	19728469	19728572	0.8	+	2	ID=g11713.t1.CDS2;Parent=g11713.t1;
OW052037.1_Epicampocera_succincta_genome_assembly,_chromosome:_4	AUGUSTUS	exon	19728469	19728572	.	+	.	ID=g11713.t1.exon2;Parent=g11713.t1;
OW052037.1_Epicampocera_succincta_genome_assembly,_chromosome:_4	AUGUSTUS	stop_codon	19728570	19728572	.	+	0	ID=g11713.t1.stop1;Parent=g11713.t1;
OW052037.1_Epicampocera_succincta_genome_assembly,_chromosome:_4	AUGUSTUS	gene	19729548	19730135	.	+	.	ID=g11714;
OW052037.1_Epicampocera_succincta_genome_assembly,_chromosome:_4	AUGUSTUS	mRNA	19729758	19730135	0.93	+	.	ID=g11714.t1;Parent=g11714;
OW052037.1_Epicampocera_succincta_genome_assembly,_chromosome:_4	AUGUSTUS	start_codon	19729758	19729760	.	+	0	ID=g11714.t1.start1;Parent=g11714.t1;
OW052037.1_Epicampocera_succincta_genome_assembly,_chromosome:_4	AUGUSTUS	CDS	19729758	19730135	0.93	+	0	ID=g11714.t1.CDS1;Parent=g11714.t1;
OW052037.1_Epicampocera_succincta_genome_assembly,_chromosome:_4	AUGUSTUS	exon	19729758	19730135	.	+	.	ID=g11714.t1.exon1;Parent=g11714.t1;
OW052037.1_Epicampocera_succincta_genome_assembly,_chromosome:_4	AUGUSTUS	stop_codon	19730133	19730135	.	+	0	ID=g11714.t1.stop1;Parent=g11714.t1;
OW052037.1_Epicampocera_succincta_genome_assembly,_chromosome:_4	AUGUSTUS	mRNA	19729548	19730135	0.93	+	.	ID=g11714.t2;Parent=g11714;
OW052037.1_Epicampocera_succincta_genome_assembly,_chromosome:_4	AUGUSTUS	start_codon	19729548	19729550	.	+	0	ID=g11714.t2.start1;Parent=g11714.t2;
OW052037.1_Epicampocera_succincta_genome_assembly,_chromosome:_4	AUGUSTUS	CDS	19729548	19730135	0.93	+	0	ID=g11714.t2.CDS1;Parent=g11714.t2;
OW052037.1_Epicampocera_succincta_genome_assembly,_chromosome:_4	AUGUSTUS	exon	19729548	19730135	.	+	.	ID=g11714.t2.exon1;Parent=g11714.t2;
OW052037.1_Epicampocera_succincta_genome_assembly,_chromosome:_4	AUGUSTUS	stop_codon	19730133	19730135	.	+	0	ID=g11714.t2.stop1;Parent=g11714.t2;
OW052037.1_Epicampocera_succincta_genome_assembly,_chromosome:_4	AUGUSTUS	gene	19731813	19732373	.	+	.	ID=g11715;
OW052037.1_Epicampocera_succincta_genome_assembly,_chromosome:_4	AUGUSTUS	mRNA	19731813	19732373	0.57	+	.	ID=g11715.t1;Parent=g11715;
OW052037.1_Epicampocera_succincta_genome_assembly,_chromosome:_4	AUGUSTUS	start_codon	19731813	19731815	.	+	0	ID=g11715.t1.start1;Parent=g11715.t1;
OW052037.1_Epicampocera_succincta_genome_assembly,_chromosome:_4	AUGUSTUS	CDS	19731813	19731868	0.57	+	0	ID=g11715.t1.CDS1;Parent=g11715.t1;
OW052037.1_Epicampocera_succincta_genome_assembly,_chromosome:_4	AUGUSTUS	exon	19731813	19731868	.	+	.	ID=g11715.t1.exon1;Parent=g11715.t1;
OW052037.1_Epicampocera_succincta_genome_assembly,_chromosome:_4	AUGUSTUS	intron	19731869	19732219	0.57	+	.	ID=g11715.t1.intron1;Parent=g11715.t1;
OW052037.1_Epicampocera_succincta_genome_assembly,_chromosome:_4	AUGUSTUS	CDS	19732220	19732373	0.73	+	1	ID=g11715.t1.CDS2;Parent=g11715.t1;
OW052037.1_Epicampocera_succincta_genome_assembly,_chromosome:_4	AUGUSTUS	exon	19732220	19732373	.	+	.	ID=g11715.t1.exon2;Parent=g11715.t1;
OW052037.1_Epicampocera_succincta_genome_assembly,_chromosome:_4	AUGUSTUS	stop_codon	19732371	19732373	.	+	0	ID=g11715.t1.stop1;Parent=g11715.t1;
OW052037.1_Epicampocera_succincta_genome_assembly,_chromosome:_4	AUGUSTUS	gene	19764005	19789642	.	+	.	ID=g11716;
OW052037.1_Epicampocera_succincta_genome_assembly,_chromosome:_4	AUGUSTUS	mRNA	19764005	19789642	1	+	.	ID=g11716.t1;Parent=g11716;
OW052037.1_Epicampocera_succincta_genome_assembly,_chromosome:_4	AUGUSTUS	start_codon	19764005	19764007	.	+	0	ID=g11716.t1.start1;Parent=g11716.t1;
OW052037.1_Epicampocera_succincta_genome_assembly,_chromosome:_4	AUGUSTUS	CDS	19764005	19764121	1	+	0	ID=g11716.t1.CDS1;Parent=g11716.t1;
OW052037.1_Epicampocera_succincta_genome_assembly,_chromosome:_4	AUGUSTUS	exon	19764005	19764121	.	+	.	ID=g11716.t1.exon1;Parent=g11716.t1;
OW052037.1_Epicampocera_succincta_genome_assembly,_chromosome:_4	AUGUSTUS	intron	19764122	19765172	1	+	.	ID=g11716.t1.intron1;Parent=g11716.t1;
OW052037.1_Epicampocera_succincta_genome_assembly,_chromosome:_4	AUGUSTUS	CDS	19765173	19765277	1	+	0	ID=g11716.t1.CDS2;Parent=g11716.t1;
OW052037.1_Epicampocera_succincta_genome_assembly,_chromosome:_4	AUGUSTUS	exon	19765173	19765277	.	+	.	ID=g11716.t1.exon2;Parent=g11716.t1;
OW052037.1_Epicampocera_succincta_genome_assembly,_chromosome:_4	AUGUSTUS	intron	19765278	19765341	1	+	.	ID=g11716.t1.intron2;Parent=g11716.t1;
OW052037.1_Epicampocera_succincta_genome_assembly,_chromosome:_4	AUGUSTUS	CDS	19765342	19765709	1	+	0	ID=g11716.t1.CDS3;Parent=g11716.t1;
OW052037.1_Epicampocera_succincta_genome_assembly,_chromosome:_4	AUGUSTUS	exon	19765342	19765709	.	+	.	ID=g11716.t1.exon3;Parent=g11716.t1;
OW052037.1_Epicampocera_succincta_genome_assembly,_chromosome:_4	AUGUSTUS	intron	19765710	19766984	1	+	.	ID=g11716.t1.intron3;Parent=g11716.t1;
OW052037.1_Epicampocera_succincta_genome_assembly,_chromosome:_4	AUGUSTUS	CDS	19766985	19767150	1	+	1	ID=g11716.t1.CDS4;Parent=g11716.t1;
OW052037.1_Epicampocera_succincta_genome_assembly,_chromosome:_4	AUGUSTUS	exon	19766985	19767150	.	+	.	ID=g11716.t1.exon4;Parent=g11716.t1;
OW052037.1_Epicampocera_succincta_genome_assembly,_chromosome:_4	AUGUSTUS	intron	19767151	19768557	1	+	.	ID=g11716.t1.intron4;Parent=g11716.t1;
OW052037.1_Epicampocera_succincta_genome_assembly,_chromosome:_4	AUGUSTUS	CDS	19768558	19768702	1	+	0	ID=g11716.t1.CDS5;Parent=g11716.t1;
OW052037.1_Epicampocera_succincta_genome_assembly,_chromosome:_4	AUGUSTUS	exon	19768558	19768702	.	+	.	ID=g11716.t1.exon5;Parent=g11716.t1;
OW052037.1_Epicampocera_succincta_genome_assembly,_chromosome:_4	AUGUSTUS	intron	19768703	19770244	1	+	.	ID=g11716.t1.intron5;Parent=g11716.t1;
OW052037.1_Epicampocera_succincta_genome_assembly,_chromosome:_4	AUGUSTUS	CDS	19770245	19770374	1	+	2	ID=g11716.t1.CDS6;Parent=g11716.t1;
OW052037.1_Epicampocera_succincta_genome_assembly,_chromosome:_4	AUGUSTUS	exon	19770245	19770374	.	+	.	ID=g11716.t1.exon6;Parent=g11716.t1;
OW052037.1_Epicampocera_succincta_genome_assembly,_chromosome:_4	AUGUSTUS	intron	19770375	19771091	1	+	.	ID=g11716.t1.intron6;Parent=g11716.t1;
OW052037.1_Epicampocera_succincta_genome_assembly,_chromosome:_4	AUGUSTUS	CDS	19771092	19771194	1	+	1	ID=g11716.t1.CDS7;Parent=g11716.t1;
OW052037.1_Epicampocera_succincta_genome_assembly,_chromosome:_4	AUGUSTUS	exon	19771092	19771194	.	+	.	ID=g11716.t1.exon7;Parent=g11716.t1;
OW052037.1_Epicampocera_succincta_genome_assembly,_chromosome:_4	AUGUSTUS	intron	19771195	19771975	1	+	.	ID=g11716.t1.intron7;Parent=g11716.t1;
OW052037.1_Epicampocera_succincta_genome_assembly,_chromosome:_4	AUGUSTUS	CDS	19771976	19772071	1	+	0	ID=g11716.t1.CDS8;Parent=g11716.t1;
OW052037.1_Epicampocera_succincta_genome_assembly,_chromosome:_4	AUGUSTUS	exon	19771976	19772071	.	+	.	ID=g11716.t1.exon8;Parent=g11716.t1;
OW052037.1_Epicampocera_succincta_genome_assembly,_chromosome:_4	AUGUSTUS	intron	19772072	19773514	1	+	.	ID=g11716.t1.intron8;Parent=g11716.t1;
OW052037.1_Epicampocera_succincta_genome_assembly,_chromosome:_4	AUGUSTUS	CDS	19773515	19773703	1	+	0	ID=g11716.t1.CDS9;Parent=g11716.t1;
OW052037.1_Epicampocera_succincta_genome_assembly,_chromosome:_4	AUGUSTUS	exon	19773515	19773703	.	+	.	ID=g11716.t1.exon9;Parent=g11716.t1;
OW052037.1_Epicampocera_succincta_genome_assembly,_chromosome:_4	AUGUSTUS	intron	19773704	19773873	1	+	.	ID=g11716.t1.intron9;Parent=g11716.t1;
OW052037.1_Epicampocera_succincta_genome_assembly,_chromosome:_4	AUGUSTUS	CDS	19773874	19774121	1	+	0	ID=g11716.t1.CDS10;Parent=g11716.t1;
OW052037.1_Epicampocera_succincta_genome_assembly,_chromosome:_4	AUGUSTUS	exon	19773874	19774121	.	+	.	ID=g11716.t1.exon10;Parent=g11716.t1;
OW052037.1_Epicampocera_succincta_genome_assembly,_chromosome:_4	AUGUSTUS	intron	19774122	19776347	1	+	.	ID=g11716.t1.intron10;Parent=g11716.t1;
OW052037.1_Epicampocera_succincta_genome_assembly,_chromosome:_4	AUGUSTUS	CDS	19776348	19777516	1	+	1	ID=g11716.t1.CDS11;Parent=g11716.t1;
OW052037.1_Epicampocera_succincta_genome_assembly,_chromosome:_4	AUGUSTUS	exon	19776348	19777516	.	+	.	ID=g11716.t1.exon11;Parent=g11716.t1;
OW052037.1_Epicampocera_succincta_genome_assembly,_chromosome:_4	AUGUSTUS	intron	19777517	19777600	1	+	.	ID=g11716.t1.intron11;Parent=g11716.t1;
OW052037.1_Epicampocera_succincta_genome_assembly,_chromosome:_4	AUGUSTUS	CDS	19777601	19777670	1	+	2	ID=g11716.t1.CDS12;Parent=g11716.t1;
OW052037.1_Epicampocera_succincta_genome_assembly,_chromosome:_4	AUGUSTUS	exon	19777601	19777670	.	+	.	ID=g11716.t1.exon12;Parent=g11716.t1;
OW052037.1_Epicampocera_succincta_genome_assembly,_chromosome:_4	AUGUSTUS	intron	19777671	19778016	1	+	.	ID=g11716.t1.intron12;Parent=g11716.t1;
OW052037.1_Epicampocera_succincta_genome_assembly,_chromosome:_4	AUGUSTUS	CDS	19778017	19778125	1	+	1	ID=g11716.t1.CDS13;Parent=g11716.t1;
OW052037.1_Epicampocera_succincta_genome_assembly,_chromosome:_4	AUGUSTUS	exon	19778017	19778125	.	+	.	ID=g11716.t1.exon13;Parent=g11716.t1;
OW052037.1_Epicampocera_succincta_genome_assembly,_chromosome:_4	AUGUSTUS	intron	19778126	19779623	1	+	.	ID=g11716.t1.intron13;Parent=g11716.t1;
OW052037.1_Epicampocera_succincta_genome_assembly,_chromosome:_4	AUGUSTUS	CDS	19779624	19779746	1	+	0	ID=g11716.t1.CDS14;Parent=g11716.t1;
OW052037.1_Epicampocera_succincta_genome_assembly,_chromosome:_4	AUGUSTUS	exon	19779624	19779746	.	+	.	ID=g11716.t1.exon14;Parent=g11716.t1;
OW052037.1_Epicampocera_succincta_genome_assembly,_chromosome:_4	AUGUSTUS	intron	19779747	19787884	1	+	.	ID=g11716.t1.intron14;Parent=g11716.t1;
OW052037.1_Epicampocera_succincta_genome_assembly,_chromosome:_4	AUGUSTUS	CDS	19787885	19788493	1	+	0	ID=g11716.t1.CDS15;Parent=g11716.t1;
OW052037.1_Epicampocera_succincta_genome_assembly,_chromosome:_4	AUGUSTUS	exon	19787885	19788493	.	+	.	ID=g11716.t1.exon15;Parent=g11716.t1;
OW052037.1_Epicampocera_succincta_genome_assembly,_chromosome:_4	AUGUSTUS	intron	19788494	19788627	1	+	.	ID=g11716.t1.intron15;Parent=g11716.t1;
OW052037.1_Epicampocera_succincta_genome_assembly,_chromosome:_4	AUGUSTUS	CDS	19788628	19789038	1	+	0	ID=g11716.t1.CDS16;Parent=g11716.t1;
OW052037.1_Epicampocera_succincta_genome_assembly,_chromosome:_4	AUGUSTUS	exon	19788628	19789038	.	+	.	ID=g11716.t1.exon16;Parent=g11716.t1;
OW052037.1_Epicampocera_succincta_genome_assembly,_chromosome:_4	AUGUSTUS	intron	19789039	19789119	1	+	.	ID=g11716.t1.intron16;Parent=g11716.t1;
OW052037.1_Epicampocera_succincta_genome_assembly,_chromosome:_4	AUGUSTUS	CDS	19789120	19789270	1	+	0	ID=g11716.t1.CDS17;Parent=g11716.t1;
OW052037.1_Epicampocera_succincta_genome_assembly,_chromosome:_4	AUGUSTUS	exon	19789120	19789270	.	+	.	ID=g11716.t1.exon17;Parent=g11716.t1;
OW052037.1_Epicampocera_succincta_genome_assembly,_chromosome:_4	AUGUSTUS	intron	19789271	19789514	1	+	.	ID=g11716.t1.intron17;Parent=g11716.t1;
OW052037.1_Epicampocera_succincta_genome_assembly,_chromosome:_4	AUGUSTUS	CDS	19789515	19789642	1	+	2	ID=g11716.t1.CDS18;Parent=g11716.t1;
OW052037.1_Epicampocera_succincta_genome_assembly,_chromosome:_4	AUGUSTUS	exon	19789515	19789642	.	+	.	ID=g11716.t1.exon18;Parent=g11716.t1;
OW052037.1_Epicampocera_succincta_genome_assembly,_chromosome:_4	AUGUSTUS	stop_codon	19789640	19789642	.	+	0	ID=g11716.t1.stop1;Parent=g11716.t1;
OW052037.1_Epicampocera_succincta_genome_assembly,_chromosome:_4	AUGUSTUS	mRNA	19764005	19789642	1	+	.	ID=g11716.t2;Parent=g11716;
OW052037.1_Epicampocera_succincta_genome_assembly,_chromosome:_4	AUGUSTUS	start_codon	19764005	19764007	.	+	0	ID=g11716.t2.start1;Parent=g11716.t2;
OW052037.1_Epicampocera_succincta_genome_assembly,_chromosome:_4	AUGUSTUS	CDS	19764005	19764121	1	+	0	ID=g11716.t2.CDS1;Parent=g11716.t2;
OW052037.1_Epicampocera_succincta_genome_assembly,_chromosome:_4	AUGUSTUS	exon	19764005	19764121	.	+	.	ID=g11716.t2.exon1;Parent=g11716.t2;
OW052037.1_Epicampocera_succincta_genome_assembly,_chromosome:_4	AUGUSTUS	intron	19764122	19765172	1	+	.	ID=g11716.t2.intron1;Parent=g11716.t2;
OW052037.1_Epicampocera_succincta_genome_assembly,_chromosome:_4	AUGUSTUS	CDS	19765173	19765277	1	+	0	ID=g11716.t2.CDS2;Parent=g11716.t2;
OW052037.1_Epicampocera_succincta_genome_assembly,_chromosome:_4	AUGUSTUS	exon	19765173	19765277	.	+	.	ID=g11716.t2.exon2;Parent=g11716.t2;
OW052037.1_Epicampocera_succincta_genome_assembly,_chromosome:_4	AUGUSTUS	intron	19765278	19765356	1	+	.	ID=g11716.t2.intron2;Parent=g11716.t2;
OW052037.1_Epicampocera_succincta_genome_assembly,_chromosome:_4	AUGUSTUS	CDS	19765357	19765709	1	+	0	ID=g11716.t2.CDS3;Parent=g11716.t2;
OW052037.1_Epicampocera_succincta_genome_assembly,_chromosome:_4	AUGUSTUS	exon	19765357	19765709	.	+	.	ID=g11716.t2.exon3;Parent=g11716.t2;
OW052037.1_Epicampocera_succincta_genome_assembly,_chromosome:_4	AUGUSTUS	intron	19765710	19766984	1	+	.	ID=g11716.t2.intron3;Parent=g11716.t2;
OW052037.1_Epicampocera_succincta_genome_assembly,_chromosome:_4	AUGUSTUS	CDS	19766985	19767150	1	+	1	ID=g11716.t2.CDS4;Parent=g11716.t2;
OW052037.1_Epicampocera_succincta_genome_assembly,_chromosome:_4	AUGUSTUS	exon	19766985	19767150	.	+	.	ID=g11716.t2.exon4;Parent=g11716.t2;
OW052037.1_Epicampocera_succincta_genome_assembly,_chromosome:_4	AUGUSTUS	intron	19767151	19768557	1	+	.	ID=g11716.t2.intron4;Parent=g11716.t2;
OW052037.1_Epicampocera_succincta_genome_assembly,_chromosome:_4	AUGUSTUS	CDS	19768558	19768702	1	+	0	ID=g11716.t2.CDS5;Parent=g11716.t2;
OW052037.1_Epicampocera_succincta_genome_assembly,_chromosome:_4	AUGUSTUS	exon	19768558	19768702	.	+	.	ID=g11716.t2.exon5;Parent=g11716.t2;
OW052037.1_Epicampocera_succincta_genome_assembly,_chromosome:_4	AUGUSTUS	intron	19768703	19770244	1	+	.	ID=g11716.t2.intron5;Parent=g11716.t2;
OW052037.1_Epicampocera_succincta_genome_assembly,_chromosome:_4	AUGUSTUS	CDS	19770245	19770374	1	+	2	ID=g11716.t2.CDS6;Parent=g11716.t2;
OW052037.1_Epicampocera_succincta_genome_assembly,_chromosome:_4	AUGUSTUS	exon	19770245	19770374	.	+	.	ID=g11716.t2.exon6;Parent=g11716.t2;
OW052037.1_Epicampocera_succincta_genome_assembly,_chromosome:_4	AUGUSTUS	intron	19770375	19771091	1	+	.	ID=g11716.t2.intron6;Parent=g11716.t2;
OW052037.1_Epicampocera_succincta_genome_assembly,_chromosome:_4	AUGUSTUS	CDS	19771092	19771194	1	+	1	ID=g11716.t2.CDS7;Parent=g11716.t2;
OW052037.1_Epicampocera_succincta_genome_assembly,_chromosome:_4	AUGUSTUS	exon	19771092	19771194	.	+	.	ID=g11716.t2.exon7;Parent=g11716.t2;
OW052037.1_Epicampocera_succincta_genome_assembly,_chromosome:_4	AUGUSTUS	intron	19771195	19771975	1	+	.	ID=g11716.t2.intron7;Parent=g11716.t2;
OW052037.1_Epicampocera_succincta_genome_assembly,_chromosome:_4	AUGUSTUS	CDS	19771976	19772071	1	+	0	ID=g11716.t2.CDS8;Parent=g11716.t2;
OW052037.1_Epicampocera_succincta_genome_assembly,_chromosome:_4	AUGUSTUS	exon	19771976	19772071	.	+	.	ID=g11716.t2.exon8;Parent=g11716.t2;
OW052037.1_Epicampocera_succincta_genome_assembly,_chromosome:_4	AUGUSTUS	intron	19772072	19773514	1	+	.	ID=g11716.t2.intron8;Parent=g11716.t2;
OW052037.1_Epicampocera_succincta_genome_assembly,_chromosome:_4	AUGUSTUS	CDS	19773515	19773703	1	+	0	ID=g11716.t2.CDS9;Parent=g11716.t2;
OW052037.1_Epicampocera_succincta_genome_assembly,_chromosome:_4	AUGUSTUS	exon	19773515	19773703	.	+	.	ID=g11716.t2.exon9;Parent=g11716.t2;
OW052037.1_Epicampocera_succincta_genome_assembly,_chromosome:_4	AUGUSTUS	intron	19773704	19773873	1	+	.	ID=g11716.t2.intron9;Parent=g11716.t2;
OW052037.1_Epicampocera_succincta_genome_assembly,_chromosome:_4	AUGUSTUS	CDS	19773874	19774121	1	+	0	ID=g11716.t2.CDS10;Parent=g11716.t2;
OW052037.1_Epicampocera_succincta_genome_assembly,_chromosome:_4	AUGUSTUS	exon	19773874	19774121	.	+	.	ID=g11716.t2.exon10;Parent=g11716.t2;
OW052037.1_Epicampocera_succincta_genome_assembly,_chromosome:_4	AUGUSTUS	intron	19774122	19776347	1	+	.	ID=g11716.t2.intron10;Parent=g11716.t2;
OW052037.1_Epicampocera_succincta_genome_assembly,_chromosome:_4	AUGUSTUS	CDS	19776348	19777516	1	+	1	ID=g11716.t2.CDS11;Parent=g11716.t2;
OW052037.1_Epicampocera_succincta_genome_assembly,_chromosome:_4	AUGUSTUS	exon	19776348	19777516	.	+	.	ID=g11716.t2.exon11;Parent=g11716.t2;
OW052037.1_Epicampocera_succincta_genome_assembly,_chromosome:_4	AUGUSTUS	intron	19777517	19777600	1	+	.	ID=g11716.t2.intron11;Parent=g11716.t2;
OW052037.1_Epicampocera_succincta_genome_assembly,_chromosome:_4	AUGUSTUS	CDS	19777601	19777670	1	+	2	ID=g11716.t2.CDS12;Parent=g11716.t2;
OW052037.1_Epicampocera_succincta_genome_assembly,_chromosome:_4	AUGUSTUS	exon	19777601	19777670	.	+	.	ID=g11716.t2.exon12;Parent=g11716.t2;
OW052037.1_Epicampocera_succincta_genome_assembly,_chromosome:_4	AUGUSTUS	intron	19777671	19778016	1	+	.	ID=g11716.t2.intron12;Parent=g11716.t2;
OW052037.1_Epicampocera_succincta_genome_assembly,_chromosome:_4	AUGUSTUS	CDS	19778017	19778125	1	+	1	ID=g11716.t2.CDS13;Parent=g11716.t2;
OW052037.1_Epicampocera_succincta_genome_assembly,_chromosome:_4	AUGUSTUS	exon	19778017	19778125	.	+	.	ID=g11716.t2.exon13;Parent=g11716.t2;
OW052037.1_Epicampocera_succincta_genome_assembly,_chromosome:_4	AUGUSTUS	intron	19778126	19779623	1	+	.	ID=g11716.t2.intron13;Parent=g11716.t2;
OW052037.1_Epicampocera_succincta_genome_assembly,_chromosome:_4	AUGUSTUS	CDS	19779624	19779746	1	+	0	ID=g11716.t2.CDS14;Parent=g11716.t2;
OW052037.1_Epicampocera_succincta_genome_assembly,_chromosome:_4	AUGUSTUS	exon	19779624	19779746	.	+	.	ID=g11716.t2.exon14;Parent=g11716.t2;
OW052037.1_Epicampocera_succincta_genome_assembly,_chromosome:_4	AUGUSTUS	intron	19779747	19787884	1	+	.	ID=g11716.t2.intron14;Parent=g11716.t2;
OW052037.1_Epicampocera_succincta_genome_assembly,_chromosome:_4	AUGUSTUS	CDS	19787885	19788493	1	+	0	ID=g11716.t2.CDS15;Parent=g11716.t2;
OW052037.1_Epicampocera_succincta_genome_assembly,_chromosome:_4	AUGUSTUS	exon	19787885	19788493	.	+	.	ID=g11716.t2.exon15;Parent=g11716.t2;
OW052037.1_Epicampocera_succincta_genome_assembly,_chromosome:_4	AUGUSTUS	intron	19788494	19788627	1	+	.	ID=g11716.t2.intron15;Parent=g11716.t2;
OW052037.1_Epicampocera_succincta_genome_assembly,_chromosome:_4	AUGUSTUS	CDS	19788628	19789038	1	+	0	ID=g11716.t2.CDS16;Parent=g11716.t2;
OW052037.1_Epicampocera_succincta_genome_assembly,_chromosome:_4	AUGUSTUS	exon	19788628	19789038	.	+	.	ID=g11716.t2.exon16;Parent=g11716.t2;
OW052037.1_Epicampocera_succincta_genome_assembly,_chromosome:_4	AUGUSTUS	intron	19789039	19789119	1	+	.	ID=g11716.t2.intron16;Parent=g11716.t2;
OW052037.1_Epicampocera_succincta_genome_assembly,_chromosome:_4	AUGUSTUS	CDS	19789120	19789270	1	+	0	ID=g11716.t2.CDS17;Parent=g11716.t2;
OW052037.1_Epicampocera_succincta_genome_assembly,_chromosome:_4	AUGUSTUS	exon	19789120	19789270	.	+	.	ID=g11716.t2.exon17;Parent=g11716.t2;
OW052037.1_Epicampocera_succincta_genome_assembly,_chromosome:_4	AUGUSTUS	intron	19789271	19789514	1	+	.	ID=g11716.t2.intron17;Parent=g11716.t2;
OW052037.1_Epicampocera_succincta_genome_assembly,_chromosome:_4	AUGUSTUS	CDS	19789515	19789642	1	+	2	ID=g11716.t2.CDS18;Parent=g11716.t2;
OW052037.1_Epicampocera_succincta_genome_assembly,_chromosome:_4	AUGUSTUS	exon	19789515	19789642	.	+	.	ID=g11716.t2.exon18;Parent=g11716.t2;
OW052037.1_Epicampocera_succincta_genome_assembly,_chromosome:_4	AUGUSTUS	stop_codon	19789640	19789642	.	+	0	ID=g11716.t2.stop1;Parent=g11716.t2;
OW052037.1_Epicampocera_succincta_genome_assembly,_chromosome:_4	GeneMark.hmm3	mRNA	19764056	19789642	.	+	.	ID=g11716.t3;Parent=g11716;
OW052037.1_Epicampocera_succincta_genome_assembly,_chromosome:_4	GeneMark.hmm3	start_codon	19764056	19764058	.	+	0	ID=g11716.t3.start1;Parent=g11716.t3;
OW052037.1_Epicampocera_succincta_genome_assembly,_chromosome:_4	GeneMark.hmm3	CDS	19764056	19764121	.	+	0	ID=g11716.t3.CDS1;Parent=g11716.t3;
OW052037.1_Epicampocera_succincta_genome_assembly,_chromosome:_4	GeneMark.hmm3	exon	19764056	19764121	0	+	.	ID=g11716.t3.exon1;Parent=g11716.t3;
OW052037.1_Epicampocera_succincta_genome_assembly,_chromosome:_4	GeneMark.hmm3	intron	19764122	19765172	.	+	0	ID=g11716.t3.intron1;Parent=g11716.t3;
OW052037.1_Epicampocera_succincta_genome_assembly,_chromosome:_4	GeneMark.hmm3	CDS	19765173	19765277	.	+	0	ID=g11716.t3.CDS2;Parent=g11716.t3;
OW052037.1_Epicampocera_succincta_genome_assembly,_chromosome:_4	GeneMark.hmm3	exon	19765173	19765277	0	+	.	ID=g11716.t3.exon2;Parent=g11716.t3;
OW052037.1_Epicampocera_succincta_genome_assembly,_chromosome:_4	GeneMark.hmm3	intron	19765278	19765341	.	+	0	ID=g11716.t3.intron2;Parent=g11716.t3;
OW052037.1_Epicampocera_succincta_genome_assembly,_chromosome:_4	GeneMark.hmm3	CDS	19765342	19765709	.	+	0	ID=g11716.t3.CDS3;Parent=g11716.t3;
OW052037.1_Epicampocera_succincta_genome_assembly,_chromosome:_4	GeneMark.hmm3	exon	19765342	19765709	0	+	.	ID=g11716.t3.exon3;Parent=g11716.t3;
OW052037.1_Epicampocera_succincta_genome_assembly,_chromosome:_4	GeneMark.hmm3	intron	19765710	19766984	.	+	1	ID=g11716.t3.intron3;Parent=g11716.t3;
OW052037.1_Epicampocera_succincta_genome_assembly,_chromosome:_4	GeneMark.hmm3	CDS	19766985	19767150	.	+	1	ID=g11716.t3.CDS4;Parent=g11716.t3;
OW052037.1_Epicampocera_succincta_genome_assembly,_chromosome:_4	GeneMark.hmm3	exon	19766985	19767150	0	+	.	ID=g11716.t3.exon4;Parent=g11716.t3;
OW052037.1_Epicampocera_succincta_genome_assembly,_chromosome:_4	GeneMark.hmm3	intron	19767151	19768557	.	+	0	ID=g11716.t3.intron4;Parent=g11716.t3;
OW052037.1_Epicampocera_succincta_genome_assembly,_chromosome:_4	GeneMark.hmm3	CDS	19768558	19768702	.	+	0	ID=g11716.t3.CDS5;Parent=g11716.t3;
OW052037.1_Epicampocera_succincta_genome_assembly,_chromosome:_4	GeneMark.hmm3	exon	19768558	19768702	0	+	.	ID=g11716.t3.exon5;Parent=g11716.t3;
OW052037.1_Epicampocera_succincta_genome_assembly,_chromosome:_4	GeneMark.hmm3	intron	19768703	19770244	.	+	2	ID=g11716.t3.intron5;Parent=g11716.t3;
OW052037.1_Epicampocera_succincta_genome_assembly,_chromosome:_4	GeneMark.hmm3	CDS	19770245	19770374	.	+	2	ID=g11716.t3.CDS6;Parent=g11716.t3;
OW052037.1_Epicampocera_succincta_genome_assembly,_chromosome:_4	GeneMark.hmm3	exon	19770245	19770374	0	+	.	ID=g11716.t3.exon6;Parent=g11716.t3;
OW052037.1_Epicampocera_succincta_genome_assembly,_chromosome:_4	GeneMark.hmm3	intron	19770375	19771091	.	+	1	ID=g11716.t3.intron6;Parent=g11716.t3;
OW052037.1_Epicampocera_succincta_genome_assembly,_chromosome:_4	GeneMark.hmm3	CDS	19771092	19771194	.	+	1	ID=g11716.t3.CDS7;Parent=g11716.t3;
OW052037.1_Epicampocera_succincta_genome_assembly,_chromosome:_4	GeneMark.hmm3	exon	19771092	19771194	0	+	.	ID=g11716.t3.exon7;Parent=g11716.t3;
OW052037.1_Epicampocera_succincta_genome_assembly,_chromosome:_4	GeneMark.hmm3	intron	19771195	19771975	.	+	0	ID=g11716.t3.intron7;Parent=g11716.t3;
OW052037.1_Epicampocera_succincta_genome_assembly,_chromosome:_4	GeneMark.hmm3	CDS	19771976	19772071	.	+	0	ID=g11716.t3.CDS8;Parent=g11716.t3;
OW052037.1_Epicampocera_succincta_genome_assembly,_chromosome:_4	GeneMark.hmm3	exon	19771976	19772071	0	+	.	ID=g11716.t3.exon8;Parent=g11716.t3;
OW052037.1_Epicampocera_succincta_genome_assembly,_chromosome:_4	GeneMark.hmm3	intron	19772072	19773514	.	+	0	ID=g11716.t3.intron8;Parent=g11716.t3;
OW052037.1_Epicampocera_succincta_genome_assembly,_chromosome:_4	GeneMark.hmm3	CDS	19773515	19773703	.	+	0	ID=g11716.t3.CDS9;Parent=g11716.t3;
OW052037.1_Epicampocera_succincta_genome_assembly,_chromosome:_4	GeneMark.hmm3	exon	19773515	19773703	0	+	.	ID=g11716.t3.exon9;Parent=g11716.t3;
OW052037.1_Epicampocera_succincta_genome_assembly,_chromosome:_4	GeneMark.hmm3	intron	19773704	19773873	.	+	0	ID=g11716.t3.intron9;Parent=g11716.t3;
OW052037.1_Epicampocera_succincta_genome_assembly,_chromosome:_4	GeneMark.hmm3	CDS	19773874	19774121	.	+	0	ID=g11716.t3.CDS10;Parent=g11716.t3;
OW052037.1_Epicampocera_succincta_genome_assembly,_chromosome:_4	GeneMark.hmm3	exon	19773874	19774121	0	+	.	ID=g11716.t3.exon10;Parent=g11716.t3;
OW052037.1_Epicampocera_succincta_genome_assembly,_chromosome:_4	GeneMark.hmm3	intron	19774122	19776347	.	+	1	ID=g11716.t3.intron10;Parent=g11716.t3;
OW052037.1_Epicampocera_succincta_genome_assembly,_chromosome:_4	GeneMark.hmm3	CDS	19776348	19777516	.	+	1	ID=g11716.t3.CDS11;Parent=g11716.t3;
OW052037.1_Epicampocera_succincta_genome_assembly,_chromosome:_4	GeneMark.hmm3	exon	19776348	19777516	0	+	.	ID=g11716.t3.exon11;Parent=g11716.t3;
OW052037.1_Epicampocera_succincta_genome_assembly,_chromosome:_4	GeneMark.hmm3	intron	19777517	19777600	.	+	2	ID=g11716.t3.intron11;Parent=g11716.t3;
OW052037.1_Epicampocera_succincta_genome_assembly,_chromosome:_4	GeneMark.hmm3	CDS	19777601	19777670	.	+	2	ID=g11716.t3.CDS12;Parent=g11716.t3;
OW052037.1_Epicampocera_succincta_genome_assembly,_chromosome:_4	GeneMark.hmm3	exon	19777601	19777670	0	+	.	ID=g11716.t3.exon12;Parent=g11716.t3;
OW052037.1_Epicampocera_succincta_genome_assembly,_chromosome:_4	GeneMark.hmm3	intron	19777671	19778016	.	+	1	ID=g11716.t3.intron12;Parent=g11716.t3;
OW052037.1_Epicampocera_succincta_genome_assembly,_chromosome:_4	GeneMark.hmm3	CDS	19778017	19778125	.	+	1	ID=g11716.t3.CDS13;Parent=g11716.t3;
OW052037.1_Epicampocera_succincta_genome_assembly,_chromosome:_4	GeneMark.hmm3	exon	19778017	19778125	0	+	.	ID=g11716.t3.exon13;Parent=g11716.t3;
OW052037.1_Epicampocera_succincta_genome_assembly,_chromosome:_4	GeneMark.hmm3	intron	19778126	19779623	.	+	0	ID=g11716.t3.intron13;Parent=g11716.t3;
OW052037.1_Epicampocera_succincta_genome_assembly,_chromosome:_4	GeneMark.hmm3	CDS	19779624	19779746	.	+	0	ID=g11716.t3.CDS14;Parent=g11716.t3;
OW052037.1_Epicampocera_succincta_genome_assembly,_chromosome:_4	GeneMark.hmm3	exon	19779624	19779746	0	+	.	ID=g11716.t3.exon14;Parent=g11716.t3;
OW052037.1_Epicampocera_succincta_genome_assembly,_chromosome:_4	GeneMark.hmm3	intron	19779747	19787884	.	+	0	ID=g11716.t3.intron14;Parent=g11716.t3;
OW052037.1_Epicampocera_succincta_genome_assembly,_chromosome:_4	GeneMark.hmm3	CDS	19787885	19788493	.	+	0	ID=g11716.t3.CDS15;Parent=g11716.t3;
OW052037.1_Epicampocera_succincta_genome_assembly,_chromosome:_4	GeneMark.hmm3	exon	19787885	19788493	0	+	.	ID=g11716.t3.exon15;Parent=g11716.t3;
OW052037.1_Epicampocera_succincta_genome_assembly,_chromosome:_4	GeneMark.hmm3	intron	19788494	19788627	.	+	0	ID=g11716.t3.intron15;Parent=g11716.t3;
OW052037.1_Epicampocera_succincta_genome_assembly,_chromosome:_4	GeneMark.hmm3	CDS	19788628	19789038	.	+	0	ID=g11716.t3.CDS16;Parent=g11716.t3;
OW052037.1_Epicampocera_succincta_genome_assembly,_chromosome:_4	GeneMark.hmm3	exon	19788628	19789038	0	+	.	ID=g11716.t3.exon16;Parent=g11716.t3;
OW052037.1_Epicampocera_succincta_genome_assembly,_chromosome:_4	GeneMark.hmm3	intron	19789039	19789119	.	+	0	ID=g11716.t3.intron16;Parent=g11716.t3;
OW052037.1_Epicampocera_succincta_genome_assembly,_chromosome:_4	GeneMark.hmm3	CDS	19789120	19789270	.	+	0	ID=g11716.t3.CDS17;Parent=g11716.t3;
OW052037.1_Epicampocera_succincta_genome_assembly,_chromosome:_4	GeneMark.hmm3	exon	19789120	19789270	0	+	.	ID=g11716.t3.exon17;Parent=g11716.t3;
OW052037.1_Epicampocera_succincta_genome_assembly,_chromosome:_4	GeneMark.hmm3	intron	19789271	19789514	.	+	2	ID=g11716.t3.intron17;Parent=g11716.t3;
OW052037.1_Epicampocera_succincta_genome_assembly,_chromosome:_4	GeneMark.hmm3	CDS	19789515	19789642	.	+	2	ID=g11716.t3.CDS18;Parent=g11716.t3;
OW052037.1_Epicampocera_succincta_genome_assembly,_chromosome:_4	GeneMark.hmm3	exon	19789515	19789642	0	+	.	ID=g11716.t3.exon18;Parent=g11716.t3;
OW052037.1_Epicampocera_succincta_genome_assembly,_chromosome:_4	GeneMark.hmm3	stop_codon	19789640	19789642	.	+	0	ID=g11716.t3.stop1;Parent=g11716.t3;
OW052037.1_Epicampocera_succincta_genome_assembly,_chromosome:_4	AUGUSTUS	gene	19795807	19796982	.	+	.	ID=g11717;
OW052037.1_Epicampocera_succincta_genome_assembly,_chromosome:_4	AUGUSTUS	mRNA	19795807	19796982	1	+	.	ID=g11717.t1;Parent=g11717;
OW052037.1_Epicampocera_succincta_genome_assembly,_chromosome:_4	AUGUSTUS	start_codon	19795807	19795809	.	+	0	ID=g11717.t1.start1;Parent=g11717.t1;
OW052037.1_Epicampocera_succincta_genome_assembly,_chromosome:_4	AUGUSTUS	CDS	19795807	19795951	1	+	0	ID=g11717.t1.CDS1;Parent=g11717.t1;
OW052037.1_Epicampocera_succincta_genome_assembly,_chromosome:_4	AUGUSTUS	exon	19795807	19795951	.	+	.	ID=g11717.t1.exon1;Parent=g11717.t1;
OW052037.1_Epicampocera_succincta_genome_assembly,_chromosome:_4	AUGUSTUS	intron	19795952	19796806	1	+	.	ID=g11717.t1.intron1;Parent=g11717.t1;
OW052037.1_Epicampocera_succincta_genome_assembly,_chromosome:_4	AUGUSTUS	CDS	19796807	19796982	1	+	2	ID=g11717.t1.CDS2;Parent=g11717.t1;
OW052037.1_Epicampocera_succincta_genome_assembly,_chromosome:_4	AUGUSTUS	exon	19796807	19796982	.	+	.	ID=g11717.t1.exon2;Parent=g11717.t1;
OW052037.1_Epicampocera_succincta_genome_assembly,_chromosome:_4	AUGUSTUS	stop_codon	19796980	19796982	.	+	0	ID=g11717.t1.stop1;Parent=g11717.t1;
OW052037.1_Epicampocera_succincta_genome_assembly,_chromosome:_4	AUGUSTUS	gene	19799346	19804138	.	+	.	ID=g11718;
OW052037.1_Epicampocera_succincta_genome_assembly,_chromosome:_4	AUGUSTUS	mRNA	19799346	19804138	1	+	.	ID=g11718.t1;Parent=g11718;
OW052037.1_Epicampocera_succincta_genome_assembly,_chromosome:_4	AUGUSTUS	start_codon	19799346	19799348	.	+	0	ID=g11718.t1.start1;Parent=g11718.t1;
OW052037.1_Epicampocera_succincta_genome_assembly,_chromosome:_4	AUGUSTUS	CDS	19799346	19799481	1	+	0	ID=g11718.t1.CDS1;Parent=g11718.t1;
OW052037.1_Epicampocera_succincta_genome_assembly,_chromosome:_4	AUGUSTUS	exon	19799346	19799481	.	+	.	ID=g11718.t1.exon1;Parent=g11718.t1;
OW052037.1_Epicampocera_succincta_genome_assembly,_chromosome:_4	AUGUSTUS	intron	19799482	19802447	1	+	.	ID=g11718.t1.intron1;Parent=g11718.t1;
OW052037.1_Epicampocera_succincta_genome_assembly,_chromosome:_4	AUGUSTUS	CDS	19802448	19802588	1	+	2	ID=g11718.t1.CDS2;Parent=g11718.t1;
OW052037.1_Epicampocera_succincta_genome_assembly,_chromosome:_4	AUGUSTUS	exon	19802448	19802588	.	+	.	ID=g11718.t1.exon2;Parent=g11718.t1;
OW052037.1_Epicampocera_succincta_genome_assembly,_chromosome:_4	AUGUSTUS	intron	19802589	19802650	1	+	.	ID=g11718.t1.intron2;Parent=g11718.t1;
OW052037.1_Epicampocera_succincta_genome_assembly,_chromosome:_4	AUGUSTUS	CDS	19802651	19802770	1	+	2	ID=g11718.t1.CDS3;Parent=g11718.t1;
OW052037.1_Epicampocera_succincta_genome_assembly,_chromosome:_4	AUGUSTUS	exon	19802651	19802770	.	+	.	ID=g11718.t1.exon3;Parent=g11718.t1;
OW052037.1_Epicampocera_succincta_genome_assembly,_chromosome:_4	AUGUSTUS	intron	19802771	19802901	1	+	.	ID=g11718.t1.intron3;Parent=g11718.t1;
OW052037.1_Epicampocera_succincta_genome_assembly,_chromosome:_4	AUGUSTUS	CDS	19802902	19803194	1	+	2	ID=g11718.t1.CDS4;Parent=g11718.t1;
OW052037.1_Epicampocera_succincta_genome_assembly,_chromosome:_4	AUGUSTUS	exon	19802902	19803194	.	+	.	ID=g11718.t1.exon4;Parent=g11718.t1;
OW052037.1_Epicampocera_succincta_genome_assembly,_chromosome:_4	AUGUSTUS	intron	19803195	19803262	1	+	.	ID=g11718.t1.intron4;Parent=g11718.t1;
OW052037.1_Epicampocera_succincta_genome_assembly,_chromosome:_4	AUGUSTUS	CDS	19803263	19803431	1	+	0	ID=g11718.t1.CDS5;Parent=g11718.t1;
OW052037.1_Epicampocera_succincta_genome_assembly,_chromosome:_4	AUGUSTUS	exon	19803263	19803431	.	+	.	ID=g11718.t1.exon5;Parent=g11718.t1;
OW052037.1_Epicampocera_succincta_genome_assembly,_chromosome:_4	AUGUSTUS	intron	19803432	19804034	1	+	.	ID=g11718.t1.intron5;Parent=g11718.t1;
OW052037.1_Epicampocera_succincta_genome_assembly,_chromosome:_4	AUGUSTUS	CDS	19804035	19804138	1	+	2	ID=g11718.t1.CDS6;Parent=g11718.t1;
OW052037.1_Epicampocera_succincta_genome_assembly,_chromosome:_4	AUGUSTUS	exon	19804035	19804138	.	+	.	ID=g11718.t1.exon6;Parent=g11718.t1;
OW052037.1_Epicampocera_succincta_genome_assembly,_chromosome:_4	AUGUSTUS	stop_codon	19804136	19804138	.	+	0	ID=g11718.t1.stop1;Parent=g11718.t1;
OW052037.1_Epicampocera_succincta_genome_assembly,_chromosome:_4	AUGUSTUS	gene	19814089	19819255	.	+	.	ID=g11719;
OW052037.1_Epicampocera_succincta_genome_assembly,_chromosome:_4	AUGUSTUS	mRNA	19814089	19819255	0.98	+	.	ID=g11719.t1;Parent=g11719;
OW052037.1_Epicampocera_succincta_genome_assembly,_chromosome:_4	AUGUSTUS	start_codon	19814089	19814091	.	+	0	ID=g11719.t1.start1;Parent=g11719.t1;
OW052037.1_Epicampocera_succincta_genome_assembly,_chromosome:_4	AUGUSTUS	CDS	19814089	19814239	1	+	0	ID=g11719.t1.CDS1;Parent=g11719.t1;
OW052037.1_Epicampocera_succincta_genome_assembly,_chromosome:_4	AUGUSTUS	exon	19814089	19814239	.	+	.	ID=g11719.t1.exon1;Parent=g11719.t1;
OW052037.1_Epicampocera_succincta_genome_assembly,_chromosome:_4	AUGUSTUS	intron	19814240	19819118	0.98	+	.	ID=g11719.t1.intron1;Parent=g11719.t1;
OW052037.1_Epicampocera_succincta_genome_assembly,_chromosome:_4	AUGUSTUS	CDS	19819119	19819255	0.98	+	2	ID=g11719.t1.CDS2;Parent=g11719.t1;
OW052037.1_Epicampocera_succincta_genome_assembly,_chromosome:_4	AUGUSTUS	exon	19819119	19819255	.	+	.	ID=g11719.t1.exon2;Parent=g11719.t1;
OW052037.1_Epicampocera_succincta_genome_assembly,_chromosome:_4	AUGUSTUS	stop_codon	19819253	19819255	.	+	0	ID=g11719.t1.stop1;Parent=g11719.t1;
OW052037.1_Epicampocera_succincta_genome_assembly,_chromosome:_4	AUGUSTUS	gene	19825708	19827119	.	+	.	ID=g11720;
OW052037.1_Epicampocera_succincta_genome_assembly,_chromosome:_4	AUGUSTUS	mRNA	19825708	19827119	1	+	.	ID=g11720.t1;Parent=g11720;
OW052037.1_Epicampocera_succincta_genome_assembly,_chromosome:_4	AUGUSTUS	start_codon	19825708	19825710	.	+	0	ID=g11720.t1.start1;Parent=g11720.t1;
OW052037.1_Epicampocera_succincta_genome_assembly,_chromosome:_4	AUGUSTUS	CDS	19825708	19825903	1	+	0	ID=g11720.t1.CDS1;Parent=g11720.t1;
OW052037.1_Epicampocera_succincta_genome_assembly,_chromosome:_4	AUGUSTUS	exon	19825708	19825903	.	+	.	ID=g11720.t1.exon1;Parent=g11720.t1;
OW052037.1_Epicampocera_succincta_genome_assembly,_chromosome:_4	AUGUSTUS	intron	19825904	19825964	1	+	.	ID=g11720.t1.intron1;Parent=g11720.t1;
OW052037.1_Epicampocera_succincta_genome_assembly,_chromosome:_4	AUGUSTUS	CDS	19825965	19826230	1	+	2	ID=g11720.t1.CDS2;Parent=g11720.t1;
OW052037.1_Epicampocera_succincta_genome_assembly,_chromosome:_4	AUGUSTUS	exon	19825965	19826230	.	+	.	ID=g11720.t1.exon2;Parent=g11720.t1;
OW052037.1_Epicampocera_succincta_genome_assembly,_chromosome:_4	AUGUSTUS	intron	19826231	19826840	1	+	.	ID=g11720.t1.intron2;Parent=g11720.t1;
OW052037.1_Epicampocera_succincta_genome_assembly,_chromosome:_4	AUGUSTUS	CDS	19826841	19827119	1	+	0	ID=g11720.t1.CDS3;Parent=g11720.t1;
OW052037.1_Epicampocera_succincta_genome_assembly,_chromosome:_4	AUGUSTUS	exon	19826841	19827119	.	+	.	ID=g11720.t1.exon3;Parent=g11720.t1;
OW052037.1_Epicampocera_succincta_genome_assembly,_chromosome:_4	AUGUSTUS	stop_codon	19827117	19827119	.	+	0	ID=g11720.t1.stop1;Parent=g11720.t1;
OW052037.1_Epicampocera_succincta_genome_assembly,_chromosome:_4	AUGUSTUS	gene	19830317	19833773	.	-	.	ID=g11721;
OW052037.1_Epicampocera_succincta_genome_assembly,_chromosome:_4	AUGUSTUS	mRNA	19830317	19833773	1	-	.	ID=g11721.t1;Parent=g11721;
OW052037.1_Epicampocera_succincta_genome_assembly,_chromosome:_4	AUGUSTUS	stop_codon	19830317	19830319	.	-	0	ID=g11721.t1.stop1;Parent=g11721.t1;
OW052037.1_Epicampocera_succincta_genome_assembly,_chromosome:_4	AUGUSTUS	CDS	19830317	19830488	1	-	1	ID=g11721.t1.CDS1;Parent=g11721.t1;
OW052037.1_Epicampocera_succincta_genome_assembly,_chromosome:_4	AUGUSTUS	exon	19830317	19830488	.	-	.	ID=g11721.t1.exon1;Parent=g11721.t1;
OW052037.1_Epicampocera_succincta_genome_assembly,_chromosome:_4	AUGUSTUS	intron	19830489	19830662	1	-	.	ID=g11721.t1.intron1;Parent=g11721.t1;
OW052037.1_Epicampocera_succincta_genome_assembly,_chromosome:_4	AUGUSTUS	CDS	19830663	19831053	1	-	2	ID=g11721.t1.CDS2;Parent=g11721.t1;
OW052037.1_Epicampocera_succincta_genome_assembly,_chromosome:_4	AUGUSTUS	exon	19830663	19831053	.	-	.	ID=g11721.t1.exon2;Parent=g11721.t1;
OW052037.1_Epicampocera_succincta_genome_assembly,_chromosome:_4	AUGUSTUS	intron	19831054	19831122	1	-	.	ID=g11721.t1.intron2;Parent=g11721.t1;
OW052037.1_Epicampocera_succincta_genome_assembly,_chromosome:_4	AUGUSTUS	CDS	19831123	19832007	1	-	2	ID=g11721.t1.CDS3;Parent=g11721.t1;
OW052037.1_Epicampocera_succincta_genome_assembly,_chromosome:_4	AUGUSTUS	exon	19831123	19832007	.	-	.	ID=g11721.t1.exon3;Parent=g11721.t1;
OW052037.1_Epicampocera_succincta_genome_assembly,_chromosome:_4	AUGUSTUS	intron	19832008	19832317	1	-	.	ID=g11721.t1.intron3;Parent=g11721.t1;
OW052037.1_Epicampocera_succincta_genome_assembly,_chromosome:_4	AUGUSTUS	CDS	19832318	19832431	1	-	2	ID=g11721.t1.CDS4;Parent=g11721.t1;
OW052037.1_Epicampocera_succincta_genome_assembly,_chromosome:_4	AUGUSTUS	exon	19832318	19832431	.	-	.	ID=g11721.t1.exon4;Parent=g11721.t1;
OW052037.1_Epicampocera_succincta_genome_assembly,_chromosome:_4	AUGUSTUS	intron	19832432	19832506	1	-	.	ID=g11721.t1.intron4;Parent=g11721.t1;
OW052037.1_Epicampocera_succincta_genome_assembly,_chromosome:_4	AUGUSTUS	CDS	19832507	19832573	1	-	0	ID=g11721.t1.CDS5;Parent=g11721.t1;
OW052037.1_Epicampocera_succincta_genome_assembly,_chromosome:_4	AUGUSTUS	exon	19832507	19832573	.	-	.	ID=g11721.t1.exon5;Parent=g11721.t1;
OW052037.1_Epicampocera_succincta_genome_assembly,_chromosome:_4	AUGUSTUS	intron	19832574	19833608	1	-	.	ID=g11721.t1.intron5;Parent=g11721.t1;
OW052037.1_Epicampocera_succincta_genome_assembly,_chromosome:_4	AUGUSTUS	CDS	19833609	19833773	1	-	0	ID=g11721.t1.CDS6;Parent=g11721.t1;
OW052037.1_Epicampocera_succincta_genome_assembly,_chromosome:_4	AUGUSTUS	exon	19833609	19833773	.	-	.	ID=g11721.t1.exon6;Parent=g11721.t1;
OW052037.1_Epicampocera_succincta_genome_assembly,_chromosome:_4	AUGUSTUS	start_codon	19833771	19833773	.	-	0	ID=g11721.t1.start1;Parent=g11721.t1;
OW052037.1_Epicampocera_succincta_genome_assembly,_chromosome:_4	AUGUSTUS	gene	19839637	19844245	.	+	.	ID=g11722;
OW052037.1_Epicampocera_succincta_genome_assembly,_chromosome:_4	AUGUSTUS	mRNA	19839637	19844245	0.99	+	.	ID=g11722.t1;Parent=g11722;
OW052037.1_Epicampocera_succincta_genome_assembly,_chromosome:_4	AUGUSTUS	start_codon	19839637	19839639	.	+	0	ID=g11722.t1.start1;Parent=g11722.t1;
OW052037.1_Epicampocera_succincta_genome_assembly,_chromosome:_4	AUGUSTUS	CDS	19839637	19839711	1	+	0	ID=g11722.t1.CDS1;Parent=g11722.t1;
OW052037.1_Epicampocera_succincta_genome_assembly,_chromosome:_4	AUGUSTUS	exon	19839637	19839711	.	+	.	ID=g11722.t1.exon1;Parent=g11722.t1;
OW052037.1_Epicampocera_succincta_genome_assembly,_chromosome:_4	AUGUSTUS	intron	19839712	19839865	1	+	.	ID=g11722.t1.intron1;Parent=g11722.t1;
OW052037.1_Epicampocera_succincta_genome_assembly,_chromosome:_4	AUGUSTUS	CDS	19839866	19840070	1	+	0	ID=g11722.t1.CDS2;Parent=g11722.t1;
OW052037.1_Epicampocera_succincta_genome_assembly,_chromosome:_4	AUGUSTUS	exon	19839866	19840070	.	+	.	ID=g11722.t1.exon2;Parent=g11722.t1;
OW052037.1_Epicampocera_succincta_genome_assembly,_chromosome:_4	AUGUSTUS	intron	19840071	19840131	1	+	.	ID=g11722.t1.intron2;Parent=g11722.t1;
OW052037.1_Epicampocera_succincta_genome_assembly,_chromosome:_4	AUGUSTUS	CDS	19840132	19840268	1	+	2	ID=g11722.t1.CDS3;Parent=g11722.t1;
OW052037.1_Epicampocera_succincta_genome_assembly,_chromosome:_4	AUGUSTUS	exon	19840132	19840268	.	+	.	ID=g11722.t1.exon3;Parent=g11722.t1;
OW052037.1_Epicampocera_succincta_genome_assembly,_chromosome:_4	AUGUSTUS	intron	19840269	19840330	1	+	.	ID=g11722.t1.intron3;Parent=g11722.t1;
OW052037.1_Epicampocera_succincta_genome_assembly,_chromosome:_4	AUGUSTUS	CDS	19840331	19840462	1	+	0	ID=g11722.t1.CDS4;Parent=g11722.t1;
OW052037.1_Epicampocera_succincta_genome_assembly,_chromosome:_4	AUGUSTUS	exon	19840331	19840462	.	+	.	ID=g11722.t1.exon4;Parent=g11722.t1;
OW052037.1_Epicampocera_succincta_genome_assembly,_chromosome:_4	AUGUSTUS	intron	19840463	19840835	1	+	.	ID=g11722.t1.intron4;Parent=g11722.t1;
OW052037.1_Epicampocera_succincta_genome_assembly,_chromosome:_4	AUGUSTUS	CDS	19840836	19841168	1	+	0	ID=g11722.t1.CDS5;Parent=g11722.t1;
OW052037.1_Epicampocera_succincta_genome_assembly,_chromosome:_4	AUGUSTUS	exon	19840836	19841168	.	+	.	ID=g11722.t1.exon5;Parent=g11722.t1;
OW052037.1_Epicampocera_succincta_genome_assembly,_chromosome:_4	AUGUSTUS	intron	19841169	19841582	1	+	.	ID=g11722.t1.intron5;Parent=g11722.t1;
OW052037.1_Epicampocera_succincta_genome_assembly,_chromosome:_4	AUGUSTUS	CDS	19841583	19841735	1	+	0	ID=g11722.t1.CDS6;Parent=g11722.t1;
OW052037.1_Epicampocera_succincta_genome_assembly,_chromosome:_4	AUGUSTUS	exon	19841583	19841735	.	+	.	ID=g11722.t1.exon6;Parent=g11722.t1;
OW052037.1_Epicampocera_succincta_genome_assembly,_chromosome:_4	AUGUSTUS	intron	19841736	19841792	1	+	.	ID=g11722.t1.intron6;Parent=g11722.t1;
OW052037.1_Epicampocera_succincta_genome_assembly,_chromosome:_4	AUGUSTUS	CDS	19841793	19842081	0.99	+	0	ID=g11722.t1.CDS7;Parent=g11722.t1;
OW052037.1_Epicampocera_succincta_genome_assembly,_chromosome:_4	AUGUSTUS	exon	19841793	19842081	.	+	.	ID=g11722.t1.exon7;Parent=g11722.t1;
OW052037.1_Epicampocera_succincta_genome_assembly,_chromosome:_4	AUGUSTUS	intron	19842082	19842148	1	+	.	ID=g11722.t1.intron7;Parent=g11722.t1;
OW052037.1_Epicampocera_succincta_genome_assembly,_chromosome:_4	AUGUSTUS	CDS	19842149	19843384	1	+	2	ID=g11722.t1.CDS8;Parent=g11722.t1;
OW052037.1_Epicampocera_succincta_genome_assembly,_chromosome:_4	AUGUSTUS	exon	19842149	19843384	.	+	.	ID=g11722.t1.exon8;Parent=g11722.t1;
OW052037.1_Epicampocera_succincta_genome_assembly,_chromosome:_4	AUGUSTUS	intron	19843385	19843605	1	+	.	ID=g11722.t1.intron8;Parent=g11722.t1;
OW052037.1_Epicampocera_succincta_genome_assembly,_chromosome:_4	AUGUSTUS	CDS	19843606	19843793	1	+	2	ID=g11722.t1.CDS9;Parent=g11722.t1;
OW052037.1_Epicampocera_succincta_genome_assembly,_chromosome:_4	AUGUSTUS	exon	19843606	19843793	.	+	.	ID=g11722.t1.exon9;Parent=g11722.t1;
OW052037.1_Epicampocera_succincta_genome_assembly,_chromosome:_4	AUGUSTUS	intron	19843794	19843852	1	+	.	ID=g11722.t1.intron9;Parent=g11722.t1;
OW052037.1_Epicampocera_succincta_genome_assembly,_chromosome:_4	AUGUSTUS	CDS	19843853	19843945	1	+	0	ID=g11722.t1.CDS10;Parent=g11722.t1;
OW052037.1_Epicampocera_succincta_genome_assembly,_chromosome:_4	AUGUSTUS	exon	19843853	19843945	.	+	.	ID=g11722.t1.exon10;Parent=g11722.t1;
OW052037.1_Epicampocera_succincta_genome_assembly,_chromosome:_4	AUGUSTUS	intron	19843946	19844014	1	+	.	ID=g11722.t1.intron10;Parent=g11722.t1;
OW052037.1_Epicampocera_succincta_genome_assembly,_chromosome:_4	AUGUSTUS	CDS	19844015	19844245	1	+	0	ID=g11722.t1.CDS11;Parent=g11722.t1;
OW052037.1_Epicampocera_succincta_genome_assembly,_chromosome:_4	AUGUSTUS	exon	19844015	19844245	.	+	.	ID=g11722.t1.exon11;Parent=g11722.t1;
OW052037.1_Epicampocera_succincta_genome_assembly,_chromosome:_4	AUGUSTUS	stop_codon	19844243	19844245	.	+	0	ID=g11722.t1.stop1;Parent=g11722.t1;
OW052037.1_Epicampocera_succincta_genome_assembly,_chromosome:_4	AUGUSTUS	mRNA	19839637	19844245	1	+	.	ID=g11722.t2;Parent=g11722;
OW052037.1_Epicampocera_succincta_genome_assembly,_chromosome:_4	AUGUSTUS	start_codon	19839637	19839639	.	+	0	ID=g11722.t2.start1;Parent=g11722.t2;
OW052037.1_Epicampocera_succincta_genome_assembly,_chromosome:_4	AUGUSTUS	CDS	19839637	19839711	1	+	0	ID=g11722.t2.CDS1;Parent=g11722.t2;
OW052037.1_Epicampocera_succincta_genome_assembly,_chromosome:_4	AUGUSTUS	exon	19839637	19839711	.	+	.	ID=g11722.t2.exon1;Parent=g11722.t2;
OW052037.1_Epicampocera_succincta_genome_assembly,_chromosome:_4	AUGUSTUS	intron	19839712	19839865	1	+	.	ID=g11722.t2.intron1;Parent=g11722.t2;
OW052037.1_Epicampocera_succincta_genome_assembly,_chromosome:_4	AUGUSTUS	CDS	19839866	19840070	1	+	0	ID=g11722.t2.CDS2;Parent=g11722.t2;
OW052037.1_Epicampocera_succincta_genome_assembly,_chromosome:_4	AUGUSTUS	exon	19839866	19840070	.	+	.	ID=g11722.t2.exon2;Parent=g11722.t2;
OW052037.1_Epicampocera_succincta_genome_assembly,_chromosome:_4	AUGUSTUS	intron	19840071	19840131	1	+	.	ID=g11722.t2.intron2;Parent=g11722.t2;
OW052037.1_Epicampocera_succincta_genome_assembly,_chromosome:_4	AUGUSTUS	CDS	19840132	19840268	1	+	2	ID=g11722.t2.CDS3;Parent=g11722.t2;
OW052037.1_Epicampocera_succincta_genome_assembly,_chromosome:_4	AUGUSTUS	exon	19840132	19840268	.	+	.	ID=g11722.t2.exon3;Parent=g11722.t2;
OW052037.1_Epicampocera_succincta_genome_assembly,_chromosome:_4	AUGUSTUS	intron	19840269	19840330	1	+	.	ID=g11722.t2.intron3;Parent=g11722.t2;
OW052037.1_Epicampocera_succincta_genome_assembly,_chromosome:_4	AUGUSTUS	CDS	19840331	19840462	1	+	0	ID=g11722.t2.CDS4;Parent=g11722.t2;
OW052037.1_Epicampocera_succincta_genome_assembly,_chromosome:_4	AUGUSTUS	exon	19840331	19840462	.	+	.	ID=g11722.t2.exon4;Parent=g11722.t2;
OW052037.1_Epicampocera_succincta_genome_assembly,_chromosome:_4	AUGUSTUS	intron	19840463	19840835	1	+	.	ID=g11722.t2.intron4;Parent=g11722.t2;
OW052037.1_Epicampocera_succincta_genome_assembly,_chromosome:_4	AUGUSTUS	CDS	19840836	19841168	1	+	0	ID=g11722.t2.CDS5;Parent=g11722.t2;
OW052037.1_Epicampocera_succincta_genome_assembly,_chromosome:_4	AUGUSTUS	exon	19840836	19841168	.	+	.	ID=g11722.t2.exon5;Parent=g11722.t2;
OW052037.1_Epicampocera_succincta_genome_assembly,_chromosome:_4	AUGUSTUS	intron	19841169	19841447	1	+	.	ID=g11722.t2.intron5;Parent=g11722.t2;
OW052037.1_Epicampocera_succincta_genome_assembly,_chromosome:_4	AUGUSTUS	CDS	19841448	19841735	1	+	0	ID=g11722.t2.CDS6;Parent=g11722.t2;
OW052037.1_Epicampocera_succincta_genome_assembly,_chromosome:_4	AUGUSTUS	exon	19841448	19841735	.	+	.	ID=g11722.t2.exon6;Parent=g11722.t2;
OW052037.1_Epicampocera_succincta_genome_assembly,_chromosome:_4	AUGUSTUS	intron	19841736	19841792	1	+	.	ID=g11722.t2.intron6;Parent=g11722.t2;
OW052037.1_Epicampocera_succincta_genome_assembly,_chromosome:_4	AUGUSTUS	CDS	19841793	19842081	1	+	0	ID=g11722.t2.CDS7;Parent=g11722.t2;
OW052037.1_Epicampocera_succincta_genome_assembly,_chromosome:_4	AUGUSTUS	exon	19841793	19842081	.	+	.	ID=g11722.t2.exon7;Parent=g11722.t2;
OW052037.1_Epicampocera_succincta_genome_assembly,_chromosome:_4	AUGUSTUS	intron	19842082	19842148	1	+	.	ID=g11722.t2.intron7;Parent=g11722.t2;
OW052037.1_Epicampocera_succincta_genome_assembly,_chromosome:_4	AUGUSTUS	CDS	19842149	19843384	1	+	2	ID=g11722.t2.CDS8;Parent=g11722.t2;
OW052037.1_Epicampocera_succincta_genome_assembly,_chromosome:_4	AUGUSTUS	exon	19842149	19843384	.	+	.	ID=g11722.t2.exon8;Parent=g11722.t2;
OW052037.1_Epicampocera_succincta_genome_assembly,_chromosome:_4	AUGUSTUS	intron	19843385	19843605	1	+	.	ID=g11722.t2.intron8;Parent=g11722.t2;
OW052037.1_Epicampocera_succincta_genome_assembly,_chromosome:_4	AUGUSTUS	CDS	19843606	19843793	1	+	2	ID=g11722.t2.CDS9;Parent=g11722.t2;
OW052037.1_Epicampocera_succincta_genome_assembly,_chromosome:_4	AUGUSTUS	exon	19843606	19843793	.	+	.	ID=g11722.t2.exon9;Parent=g11722.t2;
OW052037.1_Epicampocera_succincta_genome_assembly,_chromosome:_4	AUGUSTUS	intron	19843794	19843852	1	+	.	ID=g11722.t2.intron9;Parent=g11722.t2;
OW052037.1_Epicampocera_succincta_genome_assembly,_chromosome:_4	AUGUSTUS	CDS	19843853	19843945	1	+	0	ID=g11722.t2.CDS10;Parent=g11722.t2;
OW052037.1_Epicampocera_succincta_genome_assembly,_chromosome:_4	AUGUSTUS	exon	19843853	19843945	.	+	.	ID=g11722.t2.exon10;Parent=g11722.t2;
OW052037.1_Epicampocera_succincta_genome_assembly,_chromosome:_4	AUGUSTUS	intron	19843946	19844014	1	+	.	ID=g11722.t2.intron10;Parent=g11722.t2;
OW052037.1_Epicampocera_succincta_genome_assembly,_chromosome:_4	AUGUSTUS	CDS	19844015	19844245	1	+	0	ID=g11722.t2.CDS11;Parent=g11722.t2;
OW052037.1_Epicampocera_succincta_genome_assembly,_chromosome:_4	AUGUSTUS	exon	19844015	19844245	.	+	.	ID=g11722.t2.exon11;Parent=g11722.t2;
OW052037.1_Epicampocera_succincta_genome_assembly,_chromosome:_4	AUGUSTUS	stop_codon	19844243	19844245	.	+	0	ID=g11722.t2.stop1;Parent=g11722.t2;
OW052037.1_Epicampocera_succincta_genome_assembly,_chromosome:_4	AUGUSTUS	gene	19844267	19850346	.	+	.	ID=g11723;
OW052037.1_Epicampocera_succincta_genome_assembly,_chromosome:_4	AUGUSTUS	mRNA	19844267	19850346	0.9	+	.	ID=g11723.t1;Parent=g11723;
OW052037.1_Epicampocera_succincta_genome_assembly,_chromosome:_4	AUGUSTUS	start_codon	19844267	19844269	.	+	0	ID=g11723.t1.start1;Parent=g11723.t1;
OW052037.1_Epicampocera_succincta_genome_assembly,_chromosome:_4	AUGUSTUS	CDS	19844267	19844281	0.9	+	0	ID=g11723.t1.CDS1;Parent=g11723.t1;
OW052037.1_Epicampocera_succincta_genome_assembly,_chromosome:_4	AUGUSTUS	exon	19844267	19844281	.	+	.	ID=g11723.t1.exon1;Parent=g11723.t1;
OW052037.1_Epicampocera_succincta_genome_assembly,_chromosome:_4	AUGUSTUS	intron	19844282	19844360	1	+	.	ID=g11723.t1.intron1;Parent=g11723.t1;
OW052037.1_Epicampocera_succincta_genome_assembly,_chromosome:_4	AUGUSTUS	CDS	19844361	19844459	1	+	0	ID=g11723.t1.CDS2;Parent=g11723.t1;
OW052037.1_Epicampocera_succincta_genome_assembly,_chromosome:_4	AUGUSTUS	exon	19844361	19844459	.	+	.	ID=g11723.t1.exon2;Parent=g11723.t1;
OW052037.1_Epicampocera_succincta_genome_assembly,_chromosome:_4	AUGUSTUS	intron	19844460	19844516	1	+	.	ID=g11723.t1.intron2;Parent=g11723.t1;
OW052037.1_Epicampocera_succincta_genome_assembly,_chromosome:_4	AUGUSTUS	CDS	19844517	19845009	1	+	0	ID=g11723.t1.CDS3;Parent=g11723.t1;
OW052037.1_Epicampocera_succincta_genome_assembly,_chromosome:_4	AUGUSTUS	exon	19844517	19845009	.	+	.	ID=g11723.t1.exon3;Parent=g11723.t1;
OW052037.1_Epicampocera_succincta_genome_assembly,_chromosome:_4	AUGUSTUS	intron	19845010	19845115	1	+	.	ID=g11723.t1.intron3;Parent=g11723.t1;
OW052037.1_Epicampocera_succincta_genome_assembly,_chromosome:_4	AUGUSTUS	CDS	19845116	19848645	1	+	2	ID=g11723.t1.CDS4;Parent=g11723.t1;
OW052037.1_Epicampocera_succincta_genome_assembly,_chromosome:_4	AUGUSTUS	exon	19845116	19848645	.	+	.	ID=g11723.t1.exon4;Parent=g11723.t1;
OW052037.1_Epicampocera_succincta_genome_assembly,_chromosome:_4	AUGUSTUS	intron	19848646	19848715	1	+	.	ID=g11723.t1.intron4;Parent=g11723.t1;
OW052037.1_Epicampocera_succincta_genome_assembly,_chromosome:_4	AUGUSTUS	CDS	19848716	19848982	1	+	0	ID=g11723.t1.CDS5;Parent=g11723.t1;
OW052037.1_Epicampocera_succincta_genome_assembly,_chromosome:_4	AUGUSTUS	exon	19848716	19848982	.	+	.	ID=g11723.t1.exon5;Parent=g11723.t1;
OW052037.1_Epicampocera_succincta_genome_assembly,_chromosome:_4	AUGUSTUS	intron	19848983	19849042	1	+	.	ID=g11723.t1.intron5;Parent=g11723.t1;
OW052037.1_Epicampocera_succincta_genome_assembly,_chromosome:_4	AUGUSTUS	CDS	19849043	19849348	1	+	0	ID=g11723.t1.CDS6;Parent=g11723.t1;
OW052037.1_Epicampocera_succincta_genome_assembly,_chromosome:_4	AUGUSTUS	exon	19849043	19849348	.	+	.	ID=g11723.t1.exon6;Parent=g11723.t1;
OW052037.1_Epicampocera_succincta_genome_assembly,_chromosome:_4	AUGUSTUS	intron	19849349	19849416	1	+	.	ID=g11723.t1.intron6;Parent=g11723.t1;
OW052037.1_Epicampocera_succincta_genome_assembly,_chromosome:_4	AUGUSTUS	CDS	19849417	19849568	1	+	0	ID=g11723.t1.CDS7;Parent=g11723.t1;
OW052037.1_Epicampocera_succincta_genome_assembly,_chromosome:_4	AUGUSTUS	exon	19849417	19849568	.	+	.	ID=g11723.t1.exon7;Parent=g11723.t1;
OW052037.1_Epicampocera_succincta_genome_assembly,_chromosome:_4	AUGUSTUS	intron	19849569	19849630	1	+	.	ID=g11723.t1.intron7;Parent=g11723.t1;
OW052037.1_Epicampocera_succincta_genome_assembly,_chromosome:_4	AUGUSTUS	CDS	19849631	19850011	1	+	1	ID=g11723.t1.CDS8;Parent=g11723.t1;
OW052037.1_Epicampocera_succincta_genome_assembly,_chromosome:_4	AUGUSTUS	exon	19849631	19850011	.	+	.	ID=g11723.t1.exon8;Parent=g11723.t1;
OW052037.1_Epicampocera_succincta_genome_assembly,_chromosome:_4	AUGUSTUS	intron	19850012	19850076	1	+	.	ID=g11723.t1.intron8;Parent=g11723.t1;
OW052037.1_Epicampocera_succincta_genome_assembly,_chromosome:_4	AUGUSTUS	CDS	19850077	19850245	1	+	1	ID=g11723.t1.CDS9;Parent=g11723.t1;
OW052037.1_Epicampocera_succincta_genome_assembly,_chromosome:_4	AUGUSTUS	exon	19850077	19850245	.	+	.	ID=g11723.t1.exon9;Parent=g11723.t1;
OW052037.1_Epicampocera_succincta_genome_assembly,_chromosome:_4	AUGUSTUS	intron	19850246	19850310	1	+	.	ID=g11723.t1.intron9;Parent=g11723.t1;
OW052037.1_Epicampocera_succincta_genome_assembly,_chromosome:_4	AUGUSTUS	CDS	19850311	19850346	1	+	0	ID=g11723.t1.CDS10;Parent=g11723.t1;
OW052037.1_Epicampocera_succincta_genome_assembly,_chromosome:_4	AUGUSTUS	exon	19850311	19850346	.	+	.	ID=g11723.t1.exon10;Parent=g11723.t1;
OW052037.1_Epicampocera_succincta_genome_assembly,_chromosome:_4	AUGUSTUS	stop_codon	19850344	19850346	.	+	0	ID=g11723.t1.stop1;Parent=g11723.t1;
OW052037.1_Epicampocera_succincta_genome_assembly,_chromosome:_4	GeneMark.hmm3	mRNA	19844270	19850346	.	+	.	ID=g11723.t2;Parent=g11723;
OW052037.1_Epicampocera_succincta_genome_assembly,_chromosome:_4	GeneMark.hmm3	start_codon	19844270	19844272	.	+	0	ID=g11723.t2.start1;Parent=g11723.t2;
OW052037.1_Epicampocera_succincta_genome_assembly,_chromosome:_4	GeneMark.hmm3	CDS	19844270	19844281	.	+	0	ID=g11723.t2.CDS1;Parent=g11723.t2;
OW052037.1_Epicampocera_succincta_genome_assembly,_chromosome:_4	GeneMark.hmm3	exon	19844270	19844281	0	+	.	ID=g11723.t2.exon1;Parent=g11723.t2;
OW052037.1_Epicampocera_succincta_genome_assembly,_chromosome:_4	GeneMark.hmm3	intron	19844282	19844360	.	+	0	ID=g11723.t2.intron1;Parent=g11723.t2;
OW052037.1_Epicampocera_succincta_genome_assembly,_chromosome:_4	GeneMark.hmm3	CDS	19844361	19844459	.	+	0	ID=g11723.t2.CDS2;Parent=g11723.t2;
OW052037.1_Epicampocera_succincta_genome_assembly,_chromosome:_4	GeneMark.hmm3	exon	19844361	19844459	0	+	.	ID=g11723.t2.exon2;Parent=g11723.t2;
OW052037.1_Epicampocera_succincta_genome_assembly,_chromosome:_4	GeneMark.hmm3	intron	19844460	19844516	.	+	0	ID=g11723.t2.intron2;Parent=g11723.t2;
OW052037.1_Epicampocera_succincta_genome_assembly,_chromosome:_4	GeneMark.hmm3	CDS	19844517	19845009	.	+	0	ID=g11723.t2.CDS3;Parent=g11723.t2;
OW052037.1_Epicampocera_succincta_genome_assembly,_chromosome:_4	GeneMark.hmm3	exon	19844517	19845009	0	+	.	ID=g11723.t2.exon3;Parent=g11723.t2;
OW052037.1_Epicampocera_succincta_genome_assembly,_chromosome:_4	GeneMark.hmm3	intron	19845010	19845115	.	+	2	ID=g11723.t2.intron3;Parent=g11723.t2;
OW052037.1_Epicampocera_succincta_genome_assembly,_chromosome:_4	GeneMark.hmm3	CDS	19845116	19848645	.	+	2	ID=g11723.t2.CDS4;Parent=g11723.t2;
OW052037.1_Epicampocera_succincta_genome_assembly,_chromosome:_4	GeneMark.hmm3	exon	19845116	19848645	0	+	.	ID=g11723.t2.exon4;Parent=g11723.t2;
OW052037.1_Epicampocera_succincta_genome_assembly,_chromosome:_4	GeneMark.hmm3	intron	19848646	19848715	.	+	0	ID=g11723.t2.intron4;Parent=g11723.t2;
OW052037.1_Epicampocera_succincta_genome_assembly,_chromosome:_4	GeneMark.hmm3	CDS	19848716	19848982	.	+	0	ID=g11723.t2.CDS5;Parent=g11723.t2;
OW052037.1_Epicampocera_succincta_genome_assembly,_chromosome:_4	GeneMark.hmm3	exon	19848716	19848982	0	+	.	ID=g11723.t2.exon5;Parent=g11723.t2;
OW052037.1_Epicampocera_succincta_genome_assembly,_chromosome:_4	GeneMark.hmm3	intron	19848983	19849042	.	+	0	ID=g11723.t2.intron5;Parent=g11723.t2;
OW052037.1_Epicampocera_succincta_genome_assembly,_chromosome:_4	GeneMark.hmm3	CDS	19849043	19849348	.	+	0	ID=g11723.t2.CDS6;Parent=g11723.t2;
OW052037.1_Epicampocera_succincta_genome_assembly,_chromosome:_4	GeneMark.hmm3	exon	19849043	19849348	0	+	.	ID=g11723.t2.exon6;Parent=g11723.t2;
OW052037.1_Epicampocera_succincta_genome_assembly,_chromosome:_4	GeneMark.hmm3	intron	19849349	19849416	.	+	0	ID=g11723.t2.intron6;Parent=g11723.t2;
OW052037.1_Epicampocera_succincta_genome_assembly,_chromosome:_4	GeneMark.hmm3	CDS	19849417	19849568	.	+	0	ID=g11723.t2.CDS7;Parent=g11723.t2;
OW052037.1_Epicampocera_succincta_genome_assembly,_chromosome:_4	GeneMark.hmm3	exon	19849417	19849568	0	+	.	ID=g11723.t2.exon7;Parent=g11723.t2;
OW052037.1_Epicampocera_succincta_genome_assembly,_chromosome:_4	GeneMark.hmm3	intron	19849569	19849630	.	+	1	ID=g11723.t2.intron7;Parent=g11723.t2;
OW052037.1_Epicampocera_succincta_genome_assembly,_chromosome:_4	GeneMark.hmm3	CDS	19849631	19850011	.	+	1	ID=g11723.t2.CDS8;Parent=g11723.t2;
OW052037.1_Epicampocera_succincta_genome_assembly,_chromosome:_4	GeneMark.hmm3	exon	19849631	19850011	0	+	.	ID=g11723.t2.exon8;Parent=g11723.t2;
OW052037.1_Epicampocera_succincta_genome_assembly,_chromosome:_4	GeneMark.hmm3	intron	19850012	19850076	.	+	1	ID=g11723.t2.intron8;Parent=g11723.t2;
OW052037.1_Epicampocera_succincta_genome_assembly,_chromosome:_4	GeneMark.hmm3	CDS	19850077	19850245	.	+	1	ID=g11723.t2.CDS9;Parent=g11723.t2;
OW052037.1_Epicampocera_succincta_genome_assembly,_chromosome:_4	GeneMark.hmm3	exon	19850077	19850245	0	+	.	ID=g11723.t2.exon9;Parent=g11723.t2;
OW052037.1_Epicampocera_succincta_genome_assembly,_chromosome:_4	GeneMark.hmm3	intron	19850246	19850310	.	+	0	ID=g11723.t2.intron9;Parent=g11723.t2;
OW052037.1_Epicampocera_succincta_genome_assembly,_chromosome:_4	GeneMark.hmm3	CDS	19850311	19850346	.	+	0	ID=g11723.t2.CDS10;Parent=g11723.t2;
OW052037.1_Epicampocera_succincta_genome_assembly,_chromosome:_4	GeneMark.hmm3	exon	19850311	19850346	0	+	.	ID=g11723.t2.exon10;Parent=g11723.t2;
OW052037.1_Epicampocera_succincta_genome_assembly,_chromosome:_4	GeneMark.hmm3	stop_codon	19850344	19850346	.	+	0	ID=g11723.t2.stop1;Parent=g11723.t2;
OW052037.1_Epicampocera_succincta_genome_assembly,_chromosome:_4	AUGUSTUS	gene	19853731	19855095	.	-	.	ID=g11724;
OW052037.1_Epicampocera_succincta_genome_assembly,_chromosome:_4	AUGUSTUS	mRNA	19853731	19855095	1	-	.	ID=g11724.t1;Parent=g11724;
OW052037.1_Epicampocera_succincta_genome_assembly,_chromosome:_4	AUGUSTUS	stop_codon	19853731	19853733	.	-	0	ID=g11724.t1.stop1;Parent=g11724.t1;
OW052037.1_Epicampocera_succincta_genome_assembly,_chromosome:_4	AUGUSTUS	CDS	19853731	19855095	1	-	0	ID=g11724.t1.CDS1;Parent=g11724.t1;
OW052037.1_Epicampocera_succincta_genome_assembly,_chromosome:_4	AUGUSTUS	exon	19853731	19855095	.	-	.	ID=g11724.t1.exon1;Parent=g11724.t1;
OW052037.1_Epicampocera_succincta_genome_assembly,_chromosome:_4	AUGUSTUS	start_codon	19855093	19855095	.	-	0	ID=g11724.t1.start1;Parent=g11724.t1;
OW052037.1_Epicampocera_succincta_genome_assembly,_chromosome:_4	AUGUSTUS	gene	19870600	19874390	.	+	.	ID=g11725;
OW052037.1_Epicampocera_succincta_genome_assembly,_chromosome:_4	AUGUSTUS	mRNA	19870600	19874390	1	+	.	ID=g11725.t1;Parent=g11725;
OW052037.1_Epicampocera_succincta_genome_assembly,_chromosome:_4	AUGUSTUS	start_codon	19870600	19870602	.	+	0	ID=g11725.t1.start1;Parent=g11725.t1;
OW052037.1_Epicampocera_succincta_genome_assembly,_chromosome:_4	AUGUSTUS	CDS	19870600	19871977	1	+	0	ID=g11725.t1.CDS1;Parent=g11725.t1;
OW052037.1_Epicampocera_succincta_genome_assembly,_chromosome:_4	AUGUSTUS	exon	19870600	19871977	.	+	.	ID=g11725.t1.exon1;Parent=g11725.t1;
OW052037.1_Epicampocera_succincta_genome_assembly,_chromosome:_4	AUGUSTUS	intron	19871978	19872880	1	+	.	ID=g11725.t1.intron1;Parent=g11725.t1;
OW052037.1_Epicampocera_succincta_genome_assembly,_chromosome:_4	AUGUSTUS	CDS	19872881	19873396	1	+	2	ID=g11725.t1.CDS2;Parent=g11725.t1;
OW052037.1_Epicampocera_succincta_genome_assembly,_chromosome:_4	AUGUSTUS	exon	19872881	19873396	.	+	.	ID=g11725.t1.exon2;Parent=g11725.t1;
OW052037.1_Epicampocera_succincta_genome_assembly,_chromosome:_4	AUGUSTUS	intron	19873397	19873548	1	+	.	ID=g11725.t1.intron2;Parent=g11725.t1;
OW052037.1_Epicampocera_succincta_genome_assembly,_chromosome:_4	AUGUSTUS	CDS	19873549	19874390	1	+	2	ID=g11725.t1.CDS3;Parent=g11725.t1;
OW052037.1_Epicampocera_succincta_genome_assembly,_chromosome:_4	AUGUSTUS	exon	19873549	19874390	.	+	.	ID=g11725.t1.exon3;Parent=g11725.t1;
OW052037.1_Epicampocera_succincta_genome_assembly,_chromosome:_4	AUGUSTUS	stop_codon	19874388	19874390	.	+	0	ID=g11725.t1.stop1;Parent=g11725.t1;
OW052037.1_Epicampocera_succincta_genome_assembly,_chromosome:_4	AUGUSTUS	gene	19874686	19877499	.	-	.	ID=g11726;
OW052037.1_Epicampocera_succincta_genome_assembly,_chromosome:_4	AUGUSTUS	mRNA	19874686	19877499	1	-	.	ID=g11726.t1;Parent=g11726;
OW052037.1_Epicampocera_succincta_genome_assembly,_chromosome:_4	AUGUSTUS	stop_codon	19874686	19874688	.	-	0	ID=g11726.t1.stop1;Parent=g11726.t1;
OW052037.1_Epicampocera_succincta_genome_assembly,_chromosome:_4	AUGUSTUS	CDS	19874686	19874790	1	-	0	ID=g11726.t1.CDS1;Parent=g11726.t1;
OW052037.1_Epicampocera_succincta_genome_assembly,_chromosome:_4	AUGUSTUS	exon	19874686	19874790	.	-	.	ID=g11726.t1.exon1;Parent=g11726.t1;
OW052037.1_Epicampocera_succincta_genome_assembly,_chromosome:_4	AUGUSTUS	intron	19874791	19875192	1	-	.	ID=g11726.t1.intron1;Parent=g11726.t1;
OW052037.1_Epicampocera_succincta_genome_assembly,_chromosome:_4	AUGUSTUS	CDS	19875193	19875944	1	-	2	ID=g11726.t1.CDS2;Parent=g11726.t1;
OW052037.1_Epicampocera_succincta_genome_assembly,_chromosome:_4	AUGUSTUS	exon	19875193	19875944	.	-	.	ID=g11726.t1.exon2;Parent=g11726.t1;
OW052037.1_Epicampocera_succincta_genome_assembly,_chromosome:_4	AUGUSTUS	intron	19875945	19876631	1	-	.	ID=g11726.t1.intron2;Parent=g11726.t1;
OW052037.1_Epicampocera_succincta_genome_assembly,_chromosome:_4	AUGUSTUS	CDS	19876632	19877499	1	-	0	ID=g11726.t1.CDS3;Parent=g11726.t1;
OW052037.1_Epicampocera_succincta_genome_assembly,_chromosome:_4	AUGUSTUS	exon	19876632	19877499	.	-	.	ID=g11726.t1.exon3;Parent=g11726.t1;
OW052037.1_Epicampocera_succincta_genome_assembly,_chromosome:_4	AUGUSTUS	start_codon	19877497	19877499	.	-	0	ID=g11726.t1.start1;Parent=g11726.t1;
OW052037.1_Epicampocera_succincta_genome_assembly,_chromosome:_4	AUGUSTUS	gene	19878124	19881238	.	-	.	ID=g11727;
OW052037.1_Epicampocera_succincta_genome_assembly,_chromosome:_4	AUGUSTUS	mRNA	19878124	19881238	1	-	.	ID=g11727.t1;Parent=g11727;
OW052037.1_Epicampocera_succincta_genome_assembly,_chromosome:_4	AUGUSTUS	stop_codon	19878124	19878126	.	-	0	ID=g11727.t1.stop1;Parent=g11727.t1;
OW052037.1_Epicampocera_succincta_genome_assembly,_chromosome:_4	AUGUSTUS	CDS	19878124	19879215	1	-	0	ID=g11727.t1.CDS1;Parent=g11727.t1;
OW052037.1_Epicampocera_succincta_genome_assembly,_chromosome:_4	AUGUSTUS	exon	19878124	19879215	.	-	.	ID=g11727.t1.exon1;Parent=g11727.t1;
OW052037.1_Epicampocera_succincta_genome_assembly,_chromosome:_4	AUGUSTUS	intron	19879216	19879322	1	-	.	ID=g11727.t1.intron1;Parent=g11727.t1;
OW052037.1_Epicampocera_succincta_genome_assembly,_chromosome:_4	AUGUSTUS	CDS	19879323	19880019	1	-	1	ID=g11727.t1.CDS2;Parent=g11727.t1;
OW052037.1_Epicampocera_succincta_genome_assembly,_chromosome:_4	AUGUSTUS	exon	19879323	19880019	.	-	.	ID=g11727.t1.exon2;Parent=g11727.t1;
OW052037.1_Epicampocera_succincta_genome_assembly,_chromosome:_4	AUGUSTUS	intron	19880020	19880378	1	-	.	ID=g11727.t1.intron2;Parent=g11727.t1;
OW052037.1_Epicampocera_succincta_genome_assembly,_chromosome:_4	AUGUSTUS	CDS	19880379	19880906	1	-	1	ID=g11727.t1.CDS3;Parent=g11727.t1;
OW052037.1_Epicampocera_succincta_genome_assembly,_chromosome:_4	AUGUSTUS	exon	19880379	19880906	.	-	.	ID=g11727.t1.exon3;Parent=g11727.t1;
OW052037.1_Epicampocera_succincta_genome_assembly,_chromosome:_4	AUGUSTUS	intron	19880907	19880986	1	-	.	ID=g11727.t1.intron3;Parent=g11727.t1;
OW052037.1_Epicampocera_succincta_genome_assembly,_chromosome:_4	AUGUSTUS	CDS	19880987	19881087	1	-	0	ID=g11727.t1.CDS4;Parent=g11727.t1;
OW052037.1_Epicampocera_succincta_genome_assembly,_chromosome:_4	AUGUSTUS	exon	19880987	19881087	.	-	.	ID=g11727.t1.exon4;Parent=g11727.t1;
OW052037.1_Epicampocera_succincta_genome_assembly,_chromosome:_4	AUGUSTUS	intron	19881088	19881184	1	-	.	ID=g11727.t1.intron4;Parent=g11727.t1;
OW052037.1_Epicampocera_succincta_genome_assembly,_chromosome:_4	AUGUSTUS	CDS	19881185	19881238	1	-	0	ID=g11727.t1.CDS5;Parent=g11727.t1;
OW052037.1_Epicampocera_succincta_genome_assembly,_chromosome:_4	AUGUSTUS	exon	19881185	19881238	.	-	.	ID=g11727.t1.exon5;Parent=g11727.t1;
OW052037.1_Epicampocera_succincta_genome_assembly,_chromosome:_4	AUGUSTUS	start_codon	19881236	19881238	.	-	0	ID=g11727.t1.start1;Parent=g11727.t1;
OW052037.1_Epicampocera_succincta_genome_assembly,_chromosome:_4	AUGUSTUS	gene	19882500	19883896	.	+	.	ID=g11728;
OW052037.1_Epicampocera_succincta_genome_assembly,_chromosome:_4	AUGUSTUS	mRNA	19882500	19883896	1	+	.	ID=g11728.t1;Parent=g11728;
OW052037.1_Epicampocera_succincta_genome_assembly,_chromosome:_4	AUGUSTUS	start_codon	19882500	19882502	.	+	0	ID=g11728.t1.start1;Parent=g11728.t1;
OW052037.1_Epicampocera_succincta_genome_assembly,_chromosome:_4	AUGUSTUS	CDS	19882500	19882899	1	+	0	ID=g11728.t1.CDS1;Parent=g11728.t1;
OW052037.1_Epicampocera_succincta_genome_assembly,_chromosome:_4	AUGUSTUS	exon	19882500	19882899	.	+	.	ID=g11728.t1.exon1;Parent=g11728.t1;
OW052037.1_Epicampocera_succincta_genome_assembly,_chromosome:_4	AUGUSTUS	intron	19882900	19882970	1	+	.	ID=g11728.t1.intron1;Parent=g11728.t1;
OW052037.1_Epicampocera_succincta_genome_assembly,_chromosome:_4	AUGUSTUS	CDS	19882971	19883896	1	+	2	ID=g11728.t1.CDS2;Parent=g11728.t1;
OW052037.1_Epicampocera_succincta_genome_assembly,_chromosome:_4	AUGUSTUS	exon	19882971	19883896	.	+	.	ID=g11728.t1.exon2;Parent=g11728.t1;
OW052037.1_Epicampocera_succincta_genome_assembly,_chromosome:_4	AUGUSTUS	stop_codon	19883894	19883896	.	+	0	ID=g11728.t1.stop1;Parent=g11728.t1;
OW052037.1_Epicampocera_succincta_genome_assembly,_chromosome:_4	AUGUSTUS	gene	19885177	19886596	.	-	.	ID=g11729;
OW052037.1_Epicampocera_succincta_genome_assembly,_chromosome:_4	AUGUSTUS	mRNA	19885177	19886596	1	-	.	ID=g11729.t1;Parent=g11729;
OW052037.1_Epicampocera_succincta_genome_assembly,_chromosome:_4	AUGUSTUS	stop_codon	19885177	19885179	.	-	0	ID=g11729.t1.stop1;Parent=g11729.t1;
OW052037.1_Epicampocera_succincta_genome_assembly,_chromosome:_4	AUGUSTUS	CDS	19885177	19885645	1	-	1	ID=g11729.t1.CDS1;Parent=g11729.t1;
OW052037.1_Epicampocera_succincta_genome_assembly,_chromosome:_4	AUGUSTUS	exon	19885177	19885645	.	-	.	ID=g11729.t1.exon1;Parent=g11729.t1;
OW052037.1_Epicampocera_succincta_genome_assembly,_chromosome:_4	AUGUSTUS	intron	19885646	19885706	1	-	.	ID=g11729.t1.intron1;Parent=g11729.t1;
OW052037.1_Epicampocera_succincta_genome_assembly,_chromosome:_4	AUGUSTUS	CDS	19885707	19886596	1	-	0	ID=g11729.t1.CDS2;Parent=g11729.t1;
OW052037.1_Epicampocera_succincta_genome_assembly,_chromosome:_4	AUGUSTUS	exon	19885707	19886596	.	-	.	ID=g11729.t1.exon2;Parent=g11729.t1;
OW052037.1_Epicampocera_succincta_genome_assembly,_chromosome:_4	AUGUSTUS	start_codon	19886594	19886596	.	-	0	ID=g11729.t1.start1;Parent=g11729.t1;
OW052037.1_Epicampocera_succincta_genome_assembly,_chromosome:_4	AUGUSTUS	gene	19887846	19892033	.	-	.	ID=g11730;
OW052037.1_Epicampocera_succincta_genome_assembly,_chromosome:_4	AUGUSTUS	mRNA	19887846	19892033	0.6	-	.	ID=g11730.t1;Parent=g11730;
OW052037.1_Epicampocera_succincta_genome_assembly,_chromosome:_4	AUGUSTUS	stop_codon	19887846	19887848	.	-	0	ID=g11730.t1.stop1;Parent=g11730.t1;
OW052037.1_Epicampocera_succincta_genome_assembly,_chromosome:_4	AUGUSTUS	CDS	19887846	19888109	1	-	0	ID=g11730.t1.CDS1;Parent=g11730.t1;
OW052037.1_Epicampocera_succincta_genome_assembly,_chromosome:_4	AUGUSTUS	exon	19887846	19888109	.	-	.	ID=g11730.t1.exon1;Parent=g11730.t1;
OW052037.1_Epicampocera_succincta_genome_assembly,_chromosome:_4	AUGUSTUS	intron	19888110	19888169	1	-	.	ID=g11730.t1.intron1;Parent=g11730.t1;
OW052037.1_Epicampocera_succincta_genome_assembly,_chromosome:_4	AUGUSTUS	CDS	19888170	19889261	1	-	0	ID=g11730.t1.CDS2;Parent=g11730.t1;
OW052037.1_Epicampocera_succincta_genome_assembly,_chromosome:_4	AUGUSTUS	exon	19888170	19889261	.	-	.	ID=g11730.t1.exon2;Parent=g11730.t1;
OW052037.1_Epicampocera_succincta_genome_assembly,_chromosome:_4	AUGUSTUS	intron	19889262	19891887	1	-	.	ID=g11730.t1.intron2;Parent=g11730.t1;
OW052037.1_Epicampocera_succincta_genome_assembly,_chromosome:_4	AUGUSTUS	CDS	19891888	19891955	1	-	2	ID=g11730.t1.CDS3;Parent=g11730.t1;
OW052037.1_Epicampocera_succincta_genome_assembly,_chromosome:_4	AUGUSTUS	exon	19891888	19891955	.	-	.	ID=g11730.t1.exon3;Parent=g11730.t1;
OW052037.1_Epicampocera_succincta_genome_assembly,_chromosome:_4	AUGUSTUS	intron	19891956	19892020	0.6	-	.	ID=g11730.t1.intron3;Parent=g11730.t1;
OW052037.1_Epicampocera_succincta_genome_assembly,_chromosome:_4	AUGUSTUS	CDS	19892021	19892033	0.6	-	0	ID=g11730.t1.CDS4;Parent=g11730.t1;
OW052037.1_Epicampocera_succincta_genome_assembly,_chromosome:_4	AUGUSTUS	exon	19892021	19892033	.	-	.	ID=g11730.t1.exon4;Parent=g11730.t1;
OW052037.1_Epicampocera_succincta_genome_assembly,_chromosome:_4	AUGUSTUS	start_codon	19892031	19892033	.	-	0	ID=g11730.t1.start1;Parent=g11730.t1;
OW052037.1_Epicampocera_succincta_genome_assembly,_chromosome:_4	AUGUSTUS	gene	19893972	19894799	.	+	.	ID=g11731;
OW052037.1_Epicampocera_succincta_genome_assembly,_chromosome:_4	AUGUSTUS	mRNA	19893972	19894799	1	+	.	ID=g11731.t1;Parent=g11731;
OW052037.1_Epicampocera_succincta_genome_assembly,_chromosome:_4	AUGUSTUS	start_codon	19893972	19893974	.	+	0	ID=g11731.t1.start1;Parent=g11731.t1;
OW052037.1_Epicampocera_succincta_genome_assembly,_chromosome:_4	AUGUSTUS	CDS	19893972	19894068	1	+	0	ID=g11731.t1.CDS1;Parent=g11731.t1;
OW052037.1_Epicampocera_succincta_genome_assembly,_chromosome:_4	AUGUSTUS	exon	19893972	19894068	.	+	.	ID=g11731.t1.exon1;Parent=g11731.t1;
OW052037.1_Epicampocera_succincta_genome_assembly,_chromosome:_4	AUGUSTUS	intron	19894069	19894127	1	+	.	ID=g11731.t1.intron1;Parent=g11731.t1;
OW052037.1_Epicampocera_succincta_genome_assembly,_chromosome:_4	AUGUSTUS	CDS	19894128	19894202	1	+	2	ID=g11731.t1.CDS2;Parent=g11731.t1;
OW052037.1_Epicampocera_succincta_genome_assembly,_chromosome:_4	AUGUSTUS	exon	19894128	19894202	.	+	.	ID=g11731.t1.exon2;Parent=g11731.t1;
OW052037.1_Epicampocera_succincta_genome_assembly,_chromosome:_4	AUGUSTUS	intron	19894203	19894263	1	+	.	ID=g11731.t1.intron2;Parent=g11731.t1;
OW052037.1_Epicampocera_succincta_genome_assembly,_chromosome:_4	AUGUSTUS	CDS	19894264	19894466	1	+	2	ID=g11731.t1.CDS3;Parent=g11731.t1;
OW052037.1_Epicampocera_succincta_genome_assembly,_chromosome:_4	AUGUSTUS	exon	19894264	19894466	.	+	.	ID=g11731.t1.exon3;Parent=g11731.t1;
OW052037.1_Epicampocera_succincta_genome_assembly,_chromosome:_4	AUGUSTUS	intron	19894467	19894520	1	+	.	ID=g11731.t1.intron3;Parent=g11731.t1;
OW052037.1_Epicampocera_succincta_genome_assembly,_chromosome:_4	AUGUSTUS	CDS	19894521	19894799	1	+	0	ID=g11731.t1.CDS4;Parent=g11731.t1;
OW052037.1_Epicampocera_succincta_genome_assembly,_chromosome:_4	AUGUSTUS	exon	19894521	19894799	.	+	.	ID=g11731.t1.exon4;Parent=g11731.t1;
OW052037.1_Epicampocera_succincta_genome_assembly,_chromosome:_4	AUGUSTUS	stop_codon	19894797	19894799	.	+	0	ID=g11731.t1.stop1;Parent=g11731.t1;
OW052037.1_Epicampocera_succincta_genome_assembly,_chromosome:_4	AUGUSTUS	gene	19896184	19899336	.	-	.	ID=g11732;
OW052037.1_Epicampocera_succincta_genome_assembly,_chromosome:_4	AUGUSTUS	mRNA	19896184	19899336	1	-	.	ID=g11732.t1;Parent=g11732;
OW052037.1_Epicampocera_succincta_genome_assembly,_chromosome:_4	AUGUSTUS	stop_codon	19896184	19896186	.	-	0	ID=g11732.t1.stop1;Parent=g11732.t1;
OW052037.1_Epicampocera_succincta_genome_assembly,_chromosome:_4	AUGUSTUS	CDS	19896184	19897298	1	-	2	ID=g11732.t1.CDS1;Parent=g11732.t1;
OW052037.1_Epicampocera_succincta_genome_assembly,_chromosome:_4	AUGUSTUS	exon	19896184	19897298	.	-	.	ID=g11732.t1.exon1;Parent=g11732.t1;
OW052037.1_Epicampocera_succincta_genome_assembly,_chromosome:_4	AUGUSTUS	intron	19897299	19898999	1	-	.	ID=g11732.t1.intron1;Parent=g11732.t1;
OW052037.1_Epicampocera_succincta_genome_assembly,_chromosome:_4	AUGUSTUS	CDS	19899000	19899336	1	-	0	ID=g11732.t1.CDS2;Parent=g11732.t1;
OW052037.1_Epicampocera_succincta_genome_assembly,_chromosome:_4	AUGUSTUS	exon	19899000	19899336	.	-	.	ID=g11732.t1.exon2;Parent=g11732.t1;
OW052037.1_Epicampocera_succincta_genome_assembly,_chromosome:_4	AUGUSTUS	start_codon	19899334	19899336	.	-	0	ID=g11732.t1.start1;Parent=g11732.t1;
OW052037.1_Epicampocera_succincta_genome_assembly,_chromosome:_4	AUGUSTUS	gene	19909575	19912142	.	+	.	ID=g11733;
OW052037.1_Epicampocera_succincta_genome_assembly,_chromosome:_4	AUGUSTUS	mRNA	19909575	19912142	1	+	.	ID=g11733.t1;Parent=g11733;
OW052037.1_Epicampocera_succincta_genome_assembly,_chromosome:_4	AUGUSTUS	start_codon	19909575	19909577	.	+	0	ID=g11733.t1.start1;Parent=g11733.t1;
OW052037.1_Epicampocera_succincta_genome_assembly,_chromosome:_4	AUGUSTUS	CDS	19909575	19911422	1	+	0	ID=g11733.t1.CDS1;Parent=g11733.t1;
OW052037.1_Epicampocera_succincta_genome_assembly,_chromosome:_4	AUGUSTUS	exon	19909575	19911422	.	+	.	ID=g11733.t1.exon1;Parent=g11733.t1;
OW052037.1_Epicampocera_succincta_genome_assembly,_chromosome:_4	AUGUSTUS	intron	19911423	19911512	1	+	.	ID=g11733.t1.intron1;Parent=g11733.t1;
OW052037.1_Epicampocera_succincta_genome_assembly,_chromosome:_4	AUGUSTUS	CDS	19911513	19912142	1	+	0	ID=g11733.t1.CDS2;Parent=g11733.t1;
OW052037.1_Epicampocera_succincta_genome_assembly,_chromosome:_4	AUGUSTUS	exon	19911513	19912142	.	+	.	ID=g11733.t1.exon2;Parent=g11733.t1;
OW052037.1_Epicampocera_succincta_genome_assembly,_chromosome:_4	AUGUSTUS	stop_codon	19912140	19912142	.	+	0	ID=g11733.t1.stop1;Parent=g11733.t1;
OW052037.1_Epicampocera_succincta_genome_assembly,_chromosome:_4	AUGUSTUS	gene	19915183	19919322	.	-	.	ID=g11734;
OW052037.1_Epicampocera_succincta_genome_assembly,_chromosome:_4	AUGUSTUS	mRNA	19915183	19919322	1	-	.	ID=g11734.t1;Parent=g11734;
OW052037.1_Epicampocera_succincta_genome_assembly,_chromosome:_4	AUGUSTUS	stop_codon	19915183	19915185	.	-	0	ID=g11734.t1.stop1;Parent=g11734.t1;
OW052037.1_Epicampocera_succincta_genome_assembly,_chromosome:_4	AUGUSTUS	CDS	19915183	19915376	1	-	2	ID=g11734.t1.CDS1;Parent=g11734.t1;
OW052037.1_Epicampocera_succincta_genome_assembly,_chromosome:_4	AUGUSTUS	exon	19915183	19915376	.	-	.	ID=g11734.t1.exon1;Parent=g11734.t1;
OW052037.1_Epicampocera_succincta_genome_assembly,_chromosome:_4	AUGUSTUS	intron	19915377	19916654	1	-	.	ID=g11734.t1.intron1;Parent=g11734.t1;
OW052037.1_Epicampocera_succincta_genome_assembly,_chromosome:_4	AUGUSTUS	CDS	19916655	19917192	1	-	0	ID=g11734.t1.CDS2;Parent=g11734.t1;
OW052037.1_Epicampocera_succincta_genome_assembly,_chromosome:_4	AUGUSTUS	exon	19916655	19917192	.	-	.	ID=g11734.t1.exon2;Parent=g11734.t1;
OW052037.1_Epicampocera_succincta_genome_assembly,_chromosome:_4	AUGUSTUS	intron	19917193	19917267	1	-	.	ID=g11734.t1.intron2;Parent=g11734.t1;
OW052037.1_Epicampocera_succincta_genome_assembly,_chromosome:_4	AUGUSTUS	CDS	19917268	19917390	1	-	0	ID=g11734.t1.CDS3;Parent=g11734.t1;
OW052037.1_Epicampocera_succincta_genome_assembly,_chromosome:_4	AUGUSTUS	exon	19917268	19917390	.	-	.	ID=g11734.t1.exon3;Parent=g11734.t1;
OW052037.1_Epicampocera_succincta_genome_assembly,_chromosome:_4	AUGUSTUS	intron	19917391	19917455	1	-	.	ID=g11734.t1.intron3;Parent=g11734.t1;
OW052037.1_Epicampocera_succincta_genome_assembly,_chromosome:_4	AUGUSTUS	CDS	19917456	19917589	1	-	2	ID=g11734.t1.CDS4;Parent=g11734.t1;
OW052037.1_Epicampocera_succincta_genome_assembly,_chromosome:_4	AUGUSTUS	exon	19917456	19917589	.	-	.	ID=g11734.t1.exon4;Parent=g11734.t1;
OW052037.1_Epicampocera_succincta_genome_assembly,_chromosome:_4	AUGUSTUS	intron	19917590	19919243	1	-	.	ID=g11734.t1.intron4;Parent=g11734.t1;
OW052037.1_Epicampocera_succincta_genome_assembly,_chromosome:_4	AUGUSTUS	CDS	19919244	19919322	1	-	0	ID=g11734.t1.CDS5;Parent=g11734.t1;
OW052037.1_Epicampocera_succincta_genome_assembly,_chromosome:_4	AUGUSTUS	exon	19919244	19919322	.	-	.	ID=g11734.t1.exon5;Parent=g11734.t1;
OW052037.1_Epicampocera_succincta_genome_assembly,_chromosome:_4	AUGUSTUS	start_codon	19919320	19919322	.	-	0	ID=g11734.t1.start1;Parent=g11734.t1;
OW052037.1_Epicampocera_succincta_genome_assembly,_chromosome:_4	AUGUSTUS	gene	19920270	19922053	.	+	.	ID=g11735;
OW052037.1_Epicampocera_succincta_genome_assembly,_chromosome:_4	AUGUSTUS	mRNA	19920270	19922053	1	+	.	ID=g11735.t1;Parent=g11735;
OW052037.1_Epicampocera_succincta_genome_assembly,_chromosome:_4	AUGUSTUS	start_codon	19920270	19920272	.	+	0	ID=g11735.t1.start1;Parent=g11735.t1;
OW052037.1_Epicampocera_succincta_genome_assembly,_chromosome:_4	AUGUSTUS	CDS	19920270	19920321	1	+	0	ID=g11735.t1.CDS1;Parent=g11735.t1;
OW052037.1_Epicampocera_succincta_genome_assembly,_chromosome:_4	AUGUSTUS	exon	19920270	19920321	.	+	.	ID=g11735.t1.exon1;Parent=g11735.t1;
OW052037.1_Epicampocera_succincta_genome_assembly,_chromosome:_4	AUGUSTUS	intron	19920322	19920471	1	+	.	ID=g11735.t1.intron1;Parent=g11735.t1;
OW052037.1_Epicampocera_succincta_genome_assembly,_chromosome:_4	AUGUSTUS	CDS	19920472	19920760	1	+	2	ID=g11735.t1.CDS2;Parent=g11735.t1;
OW052037.1_Epicampocera_succincta_genome_assembly,_chromosome:_4	AUGUSTUS	exon	19920472	19920760	.	+	.	ID=g11735.t1.exon2;Parent=g11735.t1;
OW052037.1_Epicampocera_succincta_genome_assembly,_chromosome:_4	AUGUSTUS	intron	19920761	19921703	1	+	.	ID=g11735.t1.intron2;Parent=g11735.t1;
OW052037.1_Epicampocera_succincta_genome_assembly,_chromosome:_4	AUGUSTUS	CDS	19921704	19921873	1	+	1	ID=g11735.t1.CDS3;Parent=g11735.t1;
OW052037.1_Epicampocera_succincta_genome_assembly,_chromosome:_4	AUGUSTUS	exon	19921704	19921873	.	+	.	ID=g11735.t1.exon3;Parent=g11735.t1;
OW052037.1_Epicampocera_succincta_genome_assembly,_chromosome:_4	AUGUSTUS	intron	19921874	19921928	1	+	.	ID=g11735.t1.intron3;Parent=g11735.t1;
OW052037.1_Epicampocera_succincta_genome_assembly,_chromosome:_4	AUGUSTUS	CDS	19921929	19922053	1	+	2	ID=g11735.t1.CDS4;Parent=g11735.t1;
OW052037.1_Epicampocera_succincta_genome_assembly,_chromosome:_4	AUGUSTUS	exon	19921929	19922053	.	+	.	ID=g11735.t1.exon4;Parent=g11735.t1;
OW052037.1_Epicampocera_succincta_genome_assembly,_chromosome:_4	AUGUSTUS	stop_codon	19922051	19922053	.	+	0	ID=g11735.t1.stop1;Parent=g11735.t1;
OW052037.1_Epicampocera_succincta_genome_assembly,_chromosome:_4	AUGUSTUS	gene	19922912	19924936	.	-	.	ID=g11736;
OW052037.1_Epicampocera_succincta_genome_assembly,_chromosome:_4	AUGUSTUS	mRNA	19922912	19924936	1	-	.	ID=g11736.t1;Parent=g11736;
OW052037.1_Epicampocera_succincta_genome_assembly,_chromosome:_4	AUGUSTUS	stop_codon	19922912	19922914	.	-	0	ID=g11736.t1.stop1;Parent=g11736.t1;
OW052037.1_Epicampocera_succincta_genome_assembly,_chromosome:_4	AUGUSTUS	CDS	19922912	19924936	1	-	0	ID=g11736.t1.CDS1;Parent=g11736.t1;
OW052037.1_Epicampocera_succincta_genome_assembly,_chromosome:_4	AUGUSTUS	exon	19922912	19924936	.	-	.	ID=g11736.t1.exon1;Parent=g11736.t1;
OW052037.1_Epicampocera_succincta_genome_assembly,_chromosome:_4	AUGUSTUS	start_codon	19924934	19924936	.	-	0	ID=g11736.t1.start1;Parent=g11736.t1;
OW052037.1_Epicampocera_succincta_genome_assembly,_chromosome:_4	AUGUSTUS	gene	19925889	19926465	.	-	.	ID=g11737;
OW052037.1_Epicampocera_succincta_genome_assembly,_chromosome:_4	AUGUSTUS	mRNA	19925889	19926465	1	-	.	ID=g11737.t1;Parent=g11737;
OW052037.1_Epicampocera_succincta_genome_assembly,_chromosome:_4	AUGUSTUS	stop_codon	19925889	19925891	.	-	0	ID=g11737.t1.stop1;Parent=g11737.t1;
OW052037.1_Epicampocera_succincta_genome_assembly,_chromosome:_4	AUGUSTUS	CDS	19925889	19926372	1	-	1	ID=g11737.t1.CDS1;Parent=g11737.t1;
OW052037.1_Epicampocera_succincta_genome_assembly,_chromosome:_4	AUGUSTUS	exon	19925889	19926372	.	-	.	ID=g11737.t1.exon1;Parent=g11737.t1;
OW052037.1_Epicampocera_succincta_genome_assembly,_chromosome:_4	AUGUSTUS	intron	19926373	19926451	1	-	.	ID=g11737.t1.intron1;Parent=g11737.t1;
OW052037.1_Epicampocera_succincta_genome_assembly,_chromosome:_4	AUGUSTUS	CDS	19926452	19926465	1	-	0	ID=g11737.t1.CDS2;Parent=g11737.t1;
OW052037.1_Epicampocera_succincta_genome_assembly,_chromosome:_4	AUGUSTUS	exon	19926452	19926465	.	-	.	ID=g11737.t1.exon2;Parent=g11737.t1;
OW052037.1_Epicampocera_succincta_genome_assembly,_chromosome:_4	AUGUSTUS	start_codon	19926463	19926465	.	-	0	ID=g11737.t1.start1;Parent=g11737.t1;
OW052037.1_Epicampocera_succincta_genome_assembly,_chromosome:_4	AUGUSTUS	gene	19927588	19931112	.	-	.	ID=g11738;
OW052037.1_Epicampocera_succincta_genome_assembly,_chromosome:_4	AUGUSTUS	mRNA	19927588	19931112	1	-	.	ID=g11738.t1;Parent=g11738;
OW052037.1_Epicampocera_succincta_genome_assembly,_chromosome:_4	AUGUSTUS	stop_codon	19927588	19927590	.	-	0	ID=g11738.t1.stop1;Parent=g11738.t1;
OW052037.1_Epicampocera_succincta_genome_assembly,_chromosome:_4	AUGUSTUS	CDS	19927588	19927646	1	-	2	ID=g11738.t1.CDS1;Parent=g11738.t1;
OW052037.1_Epicampocera_succincta_genome_assembly,_chromosome:_4	AUGUSTUS	exon	19927588	19927646	.	-	.	ID=g11738.t1.exon1;Parent=g11738.t1;
OW052037.1_Epicampocera_succincta_genome_assembly,_chromosome:_4	AUGUSTUS	intron	19927647	19927697	1	-	.	ID=g11738.t1.intron1;Parent=g11738.t1;
OW052037.1_Epicampocera_succincta_genome_assembly,_chromosome:_4	AUGUSTUS	CDS	19927698	19928312	1	-	2	ID=g11738.t1.CDS2;Parent=g11738.t1;
OW052037.1_Epicampocera_succincta_genome_assembly,_chromosome:_4	AUGUSTUS	exon	19927698	19928312	.	-	.	ID=g11738.t1.exon2;Parent=g11738.t1;
OW052037.1_Epicampocera_succincta_genome_assembly,_chromosome:_4	AUGUSTUS	intron	19928313	19928988	1	-	.	ID=g11738.t1.intron2;Parent=g11738.t1;
OW052037.1_Epicampocera_succincta_genome_assembly,_chromosome:_4	AUGUSTUS	CDS	19928989	19929199	1	-	0	ID=g11738.t1.CDS3;Parent=g11738.t1;
OW052037.1_Epicampocera_succincta_genome_assembly,_chromosome:_4	AUGUSTUS	exon	19928989	19929199	.	-	.	ID=g11738.t1.exon3;Parent=g11738.t1;
OW052037.1_Epicampocera_succincta_genome_assembly,_chromosome:_4	AUGUSTUS	intron	19929200	19929262	1	-	.	ID=g11738.t1.intron3;Parent=g11738.t1;
OW052037.1_Epicampocera_succincta_genome_assembly,_chromosome:_4	AUGUSTUS	CDS	19929263	19929538	1	-	0	ID=g11738.t1.CDS4;Parent=g11738.t1;
OW052037.1_Epicampocera_succincta_genome_assembly,_chromosome:_4	AUGUSTUS	exon	19929263	19929538	.	-	.	ID=g11738.t1.exon4;Parent=g11738.t1;
OW052037.1_Epicampocera_succincta_genome_assembly,_chromosome:_4	AUGUSTUS	intron	19929539	19929617	1	-	.	ID=g11738.t1.intron4;Parent=g11738.t1;
OW052037.1_Epicampocera_succincta_genome_assembly,_chromosome:_4	AUGUSTUS	CDS	19929618	19929740	1	-	0	ID=g11738.t1.CDS5;Parent=g11738.t1;
OW052037.1_Epicampocera_succincta_genome_assembly,_chromosome:_4	AUGUSTUS	exon	19929618	19929740	.	-	.	ID=g11738.t1.exon5;Parent=g11738.t1;
OW052037.1_Epicampocera_succincta_genome_assembly,_chromosome:_4	AUGUSTUS	intron	19929741	19929796	1	-	.	ID=g11738.t1.intron5;Parent=g11738.t1;
OW052037.1_Epicampocera_succincta_genome_assembly,_chromosome:_4	AUGUSTUS	CDS	19929797	19930061	1	-	1	ID=g11738.t1.CDS6;Parent=g11738.t1;
OW052037.1_Epicampocera_succincta_genome_assembly,_chromosome:_4	AUGUSTUS	exon	19929797	19930061	.	-	.	ID=g11738.t1.exon6;Parent=g11738.t1;
OW052037.1_Epicampocera_succincta_genome_assembly,_chromosome:_4	AUGUSTUS	intron	19930062	19930243	1	-	.	ID=g11738.t1.intron6;Parent=g11738.t1;
OW052037.1_Epicampocera_succincta_genome_assembly,_chromosome:_4	AUGUSTUS	CDS	19930244	19930513	1	-	1	ID=g11738.t1.CDS7;Parent=g11738.t1;
OW052037.1_Epicampocera_succincta_genome_assembly,_chromosome:_4	AUGUSTUS	exon	19930244	19930513	.	-	.	ID=g11738.t1.exon7;Parent=g11738.t1;
OW052037.1_Epicampocera_succincta_genome_assembly,_chromosome:_4	AUGUSTUS	intron	19930514	19930816	1	-	.	ID=g11738.t1.intron7;Parent=g11738.t1;
OW052037.1_Epicampocera_succincta_genome_assembly,_chromosome:_4	AUGUSTUS	CDS	19930817	19931112	1	-	0	ID=g11738.t1.CDS8;Parent=g11738.t1;
OW052037.1_Epicampocera_succincta_genome_assembly,_chromosome:_4	AUGUSTUS	exon	19930817	19931112	.	-	.	ID=g11738.t1.exon8;Parent=g11738.t1;
OW052037.1_Epicampocera_succincta_genome_assembly,_chromosome:_4	AUGUSTUS	start_codon	19931110	19931112	.	-	0	ID=g11738.t1.start1;Parent=g11738.t1;
OW052037.1_Epicampocera_succincta_genome_assembly,_chromosome:_4	AUGUSTUS	gene	19932555	19932985	.	+	.	ID=g11739;
OW052037.1_Epicampocera_succincta_genome_assembly,_chromosome:_4	AUGUSTUS	mRNA	19932555	19932985	1	+	.	ID=g11739.t1;Parent=g11739;
OW052037.1_Epicampocera_succincta_genome_assembly,_chromosome:_4	AUGUSTUS	start_codon	19932555	19932557	.	+	0	ID=g11739.t1.start1;Parent=g11739.t1;
OW052037.1_Epicampocera_succincta_genome_assembly,_chromosome:_4	AUGUSTUS	CDS	19932555	19932833	1	+	0	ID=g11739.t1.CDS1;Parent=g11739.t1;
OW052037.1_Epicampocera_succincta_genome_assembly,_chromosome:_4	AUGUSTUS	exon	19932555	19932833	.	+	.	ID=g11739.t1.exon1;Parent=g11739.t1;
OW052037.1_Epicampocera_succincta_genome_assembly,_chromosome:_4	AUGUSTUS	intron	19932834	19932892	1	+	.	ID=g11739.t1.intron1;Parent=g11739.t1;
OW052037.1_Epicampocera_succincta_genome_assembly,_chromosome:_4	AUGUSTUS	CDS	19932893	19932985	1	+	0	ID=g11739.t1.CDS2;Parent=g11739.t1;
OW052037.1_Epicampocera_succincta_genome_assembly,_chromosome:_4	AUGUSTUS	exon	19932893	19932985	.	+	.	ID=g11739.t1.exon2;Parent=g11739.t1;
OW052037.1_Epicampocera_succincta_genome_assembly,_chromosome:_4	AUGUSTUS	stop_codon	19932983	19932985	.	+	0	ID=g11739.t1.stop1;Parent=g11739.t1;
OW052037.1_Epicampocera_succincta_genome_assembly,_chromosome:_4	AUGUSTUS	gene	19933272	19938804	.	-	.	ID=g11740;
OW052037.1_Epicampocera_succincta_genome_assembly,_chromosome:_4	AUGUSTUS	mRNA	19933272	19938804	0.4	-	.	ID=g11740.t1;Parent=g11740;
OW052037.1_Epicampocera_succincta_genome_assembly,_chromosome:_4	AUGUSTUS	stop_codon	19933272	19933274	.	-	0	ID=g11740.t1.stop1;Parent=g11740.t1;
OW052037.1_Epicampocera_succincta_genome_assembly,_chromosome:_4	AUGUSTUS	CDS	19933272	19933833	1	-	1	ID=g11740.t1.CDS1;Parent=g11740.t1;
OW052037.1_Epicampocera_succincta_genome_assembly,_chromosome:_4	AUGUSTUS	exon	19933272	19933833	.	-	.	ID=g11740.t1.exon1;Parent=g11740.t1;
OW052037.1_Epicampocera_succincta_genome_assembly,_chromosome:_4	AUGUSTUS	intron	19933834	19933893	1	-	.	ID=g11740.t1.intron1;Parent=g11740.t1;
OW052037.1_Epicampocera_succincta_genome_assembly,_chromosome:_4	AUGUSTUS	CDS	19933894	19934142	1	-	1	ID=g11740.t1.CDS2;Parent=g11740.t1;
OW052037.1_Epicampocera_succincta_genome_assembly,_chromosome:_4	AUGUSTUS	exon	19933894	19934142	.	-	.	ID=g11740.t1.exon2;Parent=g11740.t1;
OW052037.1_Epicampocera_succincta_genome_assembly,_chromosome:_4	AUGUSTUS	intron	19934143	19934697	1	-	.	ID=g11740.t1.intron2;Parent=g11740.t1;
OW052037.1_Epicampocera_succincta_genome_assembly,_chromosome:_4	AUGUSTUS	CDS	19934698	19934798	1	-	0	ID=g11740.t1.CDS3;Parent=g11740.t1;
OW052037.1_Epicampocera_succincta_genome_assembly,_chromosome:_4	AUGUSTUS	exon	19934698	19934798	.	-	.	ID=g11740.t1.exon3;Parent=g11740.t1;
OW052037.1_Epicampocera_succincta_genome_assembly,_chromosome:_4	AUGUSTUS	intron	19934799	19935509	1	-	.	ID=g11740.t1.intron3;Parent=g11740.t1;
OW052037.1_Epicampocera_succincta_genome_assembly,_chromosome:_4	AUGUSTUS	CDS	19935510	19935857	1	-	0	ID=g11740.t1.CDS4;Parent=g11740.t1;
OW052037.1_Epicampocera_succincta_genome_assembly,_chromosome:_4	AUGUSTUS	exon	19935510	19935857	.	-	.	ID=g11740.t1.exon4;Parent=g11740.t1;
OW052037.1_Epicampocera_succincta_genome_assembly,_chromosome:_4	AUGUSTUS	intron	19935858	19935919	1	-	.	ID=g11740.t1.intron4;Parent=g11740.t1;
OW052037.1_Epicampocera_succincta_genome_assembly,_chromosome:_4	AUGUSTUS	CDS	19935920	19936540	0.54	-	0	ID=g11740.t1.CDS5;Parent=g11740.t1;
OW052037.1_Epicampocera_succincta_genome_assembly,_chromosome:_4	AUGUSTUS	exon	19935920	19936540	.	-	.	ID=g11740.t1.exon5;Parent=g11740.t1;
OW052037.1_Epicampocera_succincta_genome_assembly,_chromosome:_4	AUGUSTUS	intron	19936541	19938786	0.4	-	.	ID=g11740.t1.intron5;Parent=g11740.t1;
OW052037.1_Epicampocera_succincta_genome_assembly,_chromosome:_4	AUGUSTUS	CDS	19938787	19938804	0.53	-	0	ID=g11740.t1.CDS6;Parent=g11740.t1;
OW052037.1_Epicampocera_succincta_genome_assembly,_chromosome:_4	AUGUSTUS	exon	19938787	19938804	.	-	.	ID=g11740.t1.exon6;Parent=g11740.t1;
OW052037.1_Epicampocera_succincta_genome_assembly,_chromosome:_4	AUGUSTUS	start_codon	19938802	19938804	.	-	0	ID=g11740.t1.start1;Parent=g11740.t1;
OW052037.1_Epicampocera_succincta_genome_assembly,_chromosome:_4	AUGUSTUS	gene	19941392	19963422	.	-	.	ID=g11741;
OW052037.1_Epicampocera_succincta_genome_assembly,_chromosome:_4	AUGUSTUS	mRNA	19941392	19963422	0.98	-	.	ID=g11741.t1;Parent=g11741;
OW052037.1_Epicampocera_succincta_genome_assembly,_chromosome:_4	AUGUSTUS	stop_codon	19941392	19941394	.	-	0	ID=g11741.t1.stop1;Parent=g11741.t1;
OW052037.1_Epicampocera_succincta_genome_assembly,_chromosome:_4	AUGUSTUS	CDS	19941392	19941499	0.98	-	0	ID=g11741.t1.CDS1;Parent=g11741.t1;
OW052037.1_Epicampocera_succincta_genome_assembly,_chromosome:_4	AUGUSTUS	exon	19941392	19941499	.	-	.	ID=g11741.t1.exon1;Parent=g11741.t1;
OW052037.1_Epicampocera_succincta_genome_assembly,_chromosome:_4	AUGUSTUS	intron	19941500	19942392	1	-	.	ID=g11741.t1.intron1;Parent=g11741.t1;
OW052037.1_Epicampocera_succincta_genome_assembly,_chromosome:_4	AUGUSTUS	CDS	19942393	19942965	1	-	0	ID=g11741.t1.CDS2;Parent=g11741.t1;
OW052037.1_Epicampocera_succincta_genome_assembly,_chromosome:_4	AUGUSTUS	exon	19942393	19942965	.	-	.	ID=g11741.t1.exon2;Parent=g11741.t1;
OW052037.1_Epicampocera_succincta_genome_assembly,_chromosome:_4	AUGUSTUS	intron	19942966	19943036	1	-	.	ID=g11741.t1.intron2;Parent=g11741.t1;
OW052037.1_Epicampocera_succincta_genome_assembly,_chromosome:_4	AUGUSTUS	CDS	19943037	19943162	1	-	0	ID=g11741.t1.CDS3;Parent=g11741.t1;
OW052037.1_Epicampocera_succincta_genome_assembly,_chromosome:_4	AUGUSTUS	exon	19943037	19943162	.	-	.	ID=g11741.t1.exon3;Parent=g11741.t1;
OW052037.1_Epicampocera_succincta_genome_assembly,_chromosome:_4	AUGUSTUS	intron	19943163	19945004	1	-	.	ID=g11741.t1.intron3;Parent=g11741.t1;
OW052037.1_Epicampocera_succincta_genome_assembly,_chromosome:_4	AUGUSTUS	CDS	19945005	19945171	1	-	2	ID=g11741.t1.CDS4;Parent=g11741.t1;
OW052037.1_Epicampocera_succincta_genome_assembly,_chromosome:_4	AUGUSTUS	exon	19945005	19945171	.	-	.	ID=g11741.t1.exon4;Parent=g11741.t1;
OW052037.1_Epicampocera_succincta_genome_assembly,_chromosome:_4	AUGUSTUS	intron	19945172	19948769	1	-	.	ID=g11741.t1.intron4;Parent=g11741.t1;
OW052037.1_Epicampocera_succincta_genome_assembly,_chromosome:_4	AUGUSTUS	CDS	19948770	19948890	1	-	0	ID=g11741.t1.CDS5;Parent=g11741.t1;
OW052037.1_Epicampocera_succincta_genome_assembly,_chromosome:_4	AUGUSTUS	exon	19948770	19948890	.	-	.	ID=g11741.t1.exon5;Parent=g11741.t1;
OW052037.1_Epicampocera_succincta_genome_assembly,_chromosome:_4	AUGUSTUS	intron	19948891	19948971	1	-	.	ID=g11741.t1.intron5;Parent=g11741.t1;
OW052037.1_Epicampocera_succincta_genome_assembly,_chromosome:_4	AUGUSTUS	CDS	19948972	19949199	1	-	0	ID=g11741.t1.CDS6;Parent=g11741.t1;
OW052037.1_Epicampocera_succincta_genome_assembly,_chromosome:_4	AUGUSTUS	exon	19948972	19949199	.	-	.	ID=g11741.t1.exon6;Parent=g11741.t1;
OW052037.1_Epicampocera_succincta_genome_assembly,_chromosome:_4	AUGUSTUS	intron	19949200	19949278	1	-	.	ID=g11741.t1.intron6;Parent=g11741.t1;
OW052037.1_Epicampocera_succincta_genome_assembly,_chromosome:_4	AUGUSTUS	CDS	19949279	19949479	1	-	0	ID=g11741.t1.CDS7;Parent=g11741.t1;
OW052037.1_Epicampocera_succincta_genome_assembly,_chromosome:_4	AUGUSTUS	exon	19949279	19949479	.	-	.	ID=g11741.t1.exon7;Parent=g11741.t1;
OW052037.1_Epicampocera_succincta_genome_assembly,_chromosome:_4	AUGUSTUS	intron	19949480	19955268	1	-	.	ID=g11741.t1.intron7;Parent=g11741.t1;
OW052037.1_Epicampocera_succincta_genome_assembly,_chromosome:_4	AUGUSTUS	CDS	19955269	19955413	1	-	1	ID=g11741.t1.CDS8;Parent=g11741.t1;
OW052037.1_Epicampocera_succincta_genome_assembly,_chromosome:_4	AUGUSTUS	exon	19955269	19955413	.	-	.	ID=g11741.t1.exon8;Parent=g11741.t1;
OW052037.1_Epicampocera_succincta_genome_assembly,_chromosome:_4	AUGUSTUS	intron	19955414	19956609	1	-	.	ID=g11741.t1.intron8;Parent=g11741.t1;
OW052037.1_Epicampocera_succincta_genome_assembly,_chromosome:_4	AUGUSTUS	CDS	19956610	19956770	1	-	0	ID=g11741.t1.CDS9;Parent=g11741.t1;
OW052037.1_Epicampocera_succincta_genome_assembly,_chromosome:_4	AUGUSTUS	exon	19956610	19956770	.	-	.	ID=g11741.t1.exon9;Parent=g11741.t1;
OW052037.1_Epicampocera_succincta_genome_assembly,_chromosome:_4	AUGUSTUS	intron	19956771	19956842	1	-	.	ID=g11741.t1.intron9;Parent=g11741.t1;
OW052037.1_Epicampocera_succincta_genome_assembly,_chromosome:_4	AUGUSTUS	CDS	19956843	19956934	1	-	2	ID=g11741.t1.CDS10;Parent=g11741.t1;
OW052037.1_Epicampocera_succincta_genome_assembly,_chromosome:_4	AUGUSTUS	exon	19956843	19956934	.	-	.	ID=g11741.t1.exon10;Parent=g11741.t1;
OW052037.1_Epicampocera_succincta_genome_assembly,_chromosome:_4	AUGUSTUS	intron	19956935	19963196	1	-	.	ID=g11741.t1.intron10;Parent=g11741.t1;
OW052037.1_Epicampocera_succincta_genome_assembly,_chromosome:_4	AUGUSTUS	CDS	19963197	19963422	1	-	0	ID=g11741.t1.CDS11;Parent=g11741.t1;
OW052037.1_Epicampocera_succincta_genome_assembly,_chromosome:_4	AUGUSTUS	exon	19963197	19963422	.	-	.	ID=g11741.t1.exon11;Parent=g11741.t1;
OW052037.1_Epicampocera_succincta_genome_assembly,_chromosome:_4	AUGUSTUS	start_codon	19963420	19963422	.	-	0	ID=g11741.t1.start1;Parent=g11741.t1;
OW052037.1_Epicampocera_succincta_genome_assembly,_chromosome:_4	AUGUSTUS	gene	19980135	19983423	.	+	.	ID=g11742;
OW052037.1_Epicampocera_succincta_genome_assembly,_chromosome:_4	AUGUSTUS	mRNA	19980135	19983423	1	+	.	ID=g11742.t1;Parent=g11742;
OW052037.1_Epicampocera_succincta_genome_assembly,_chromosome:_4	AUGUSTUS	start_codon	19980135	19980137	.	+	0	ID=g11742.t1.start1;Parent=g11742.t1;
OW052037.1_Epicampocera_succincta_genome_assembly,_chromosome:_4	AUGUSTUS	CDS	19980135	19980533	1	+	0	ID=g11742.t1.CDS1;Parent=g11742.t1;
OW052037.1_Epicampocera_succincta_genome_assembly,_chromosome:_4	AUGUSTUS	exon	19980135	19980533	.	+	.	ID=g11742.t1.exon1;Parent=g11742.t1;
OW052037.1_Epicampocera_succincta_genome_assembly,_chromosome:_4	AUGUSTUS	intron	19980534	19980804	1	+	.	ID=g11742.t1.intron1;Parent=g11742.t1;
OW052037.1_Epicampocera_succincta_genome_assembly,_chromosome:_4	AUGUSTUS	CDS	19980805	19980921	1	+	0	ID=g11742.t1.CDS2;Parent=g11742.t1;
OW052037.1_Epicampocera_succincta_genome_assembly,_chromosome:_4	AUGUSTUS	exon	19980805	19980921	.	+	.	ID=g11742.t1.exon2;Parent=g11742.t1;
OW052037.1_Epicampocera_succincta_genome_assembly,_chromosome:_4	AUGUSTUS	intron	19980922	19981355	1	+	.	ID=g11742.t1.intron2;Parent=g11742.t1;
OW052037.1_Epicampocera_succincta_genome_assembly,_chromosome:_4	AUGUSTUS	CDS	19981356	19981454	1	+	0	ID=g11742.t1.CDS3;Parent=g11742.t1;
OW052037.1_Epicampocera_succincta_genome_assembly,_chromosome:_4	AUGUSTUS	exon	19981356	19981454	.	+	.	ID=g11742.t1.exon3;Parent=g11742.t1;
OW052037.1_Epicampocera_succincta_genome_assembly,_chromosome:_4	AUGUSTUS	intron	19981455	19983354	1	+	.	ID=g11742.t1.intron3;Parent=g11742.t1;
OW052037.1_Epicampocera_succincta_genome_assembly,_chromosome:_4	AUGUSTUS	CDS	19983355	19983423	1	+	0	ID=g11742.t1.CDS4;Parent=g11742.t1;
OW052037.1_Epicampocera_succincta_genome_assembly,_chromosome:_4	AUGUSTUS	exon	19983355	19983423	.	+	.	ID=g11742.t1.exon4;Parent=g11742.t1;
OW052037.1_Epicampocera_succincta_genome_assembly,_chromosome:_4	AUGUSTUS	stop_codon	19983421	19983423	.	+	0	ID=g11742.t1.stop1;Parent=g11742.t1;
OW052037.1_Epicampocera_succincta_genome_assembly,_chromosome:_4	AUGUSTUS	gene	19986301	19994961	.	+	.	ID=g11743;
OW052037.1_Epicampocera_succincta_genome_assembly,_chromosome:_4	AUGUSTUS	mRNA	19986301	19994961	1	+	.	ID=g11743.t1;Parent=g11743;
OW052037.1_Epicampocera_succincta_genome_assembly,_chromosome:_4	AUGUSTUS	start_codon	19986301	19986303	.	+	0	ID=g11743.t1.start1;Parent=g11743.t1;
OW052037.1_Epicampocera_succincta_genome_assembly,_chromosome:_4	AUGUSTUS	CDS	19986301	19986320	1	+	0	ID=g11743.t1.CDS1;Parent=g11743.t1;
OW052037.1_Epicampocera_succincta_genome_assembly,_chromosome:_4	AUGUSTUS	exon	19986301	19986320	.	+	.	ID=g11743.t1.exon1;Parent=g11743.t1;
OW052037.1_Epicampocera_succincta_genome_assembly,_chromosome:_4	AUGUSTUS	intron	19986321	19986386	1	+	.	ID=g11743.t1.intron1;Parent=g11743.t1;
OW052037.1_Epicampocera_succincta_genome_assembly,_chromosome:_4	AUGUSTUS	CDS	19986387	19987455	1	+	1	ID=g11743.t1.CDS2;Parent=g11743.t1;
OW052037.1_Epicampocera_succincta_genome_assembly,_chromosome:_4	AUGUSTUS	exon	19986387	19987455	.	+	.	ID=g11743.t1.exon2;Parent=g11743.t1;
OW052037.1_Epicampocera_succincta_genome_assembly,_chromosome:_4	AUGUSTUS	intron	19987456	19987737	1	+	.	ID=g11743.t1.intron2;Parent=g11743.t1;
OW052037.1_Epicampocera_succincta_genome_assembly,_chromosome:_4	AUGUSTUS	CDS	19987738	19987869	1	+	0	ID=g11743.t1.CDS3;Parent=g11743.t1;
OW052037.1_Epicampocera_succincta_genome_assembly,_chromosome:_4	AUGUSTUS	exon	19987738	19987869	.	+	.	ID=g11743.t1.exon3;Parent=g11743.t1;
OW052037.1_Epicampocera_succincta_genome_assembly,_chromosome:_4	AUGUSTUS	intron	19987870	19987938	1	+	.	ID=g11743.t1.intron3;Parent=g11743.t1;
OW052037.1_Epicampocera_succincta_genome_assembly,_chromosome:_4	AUGUSTUS	CDS	19987939	19989417	1	+	0	ID=g11743.t1.CDS4;Parent=g11743.t1;
OW052037.1_Epicampocera_succincta_genome_assembly,_chromosome:_4	AUGUSTUS	exon	19987939	19989417	.	+	.	ID=g11743.t1.exon4;Parent=g11743.t1;
OW052037.1_Epicampocera_succincta_genome_assembly,_chromosome:_4	AUGUSTUS	intron	19989418	19989492	1	+	.	ID=g11743.t1.intron4;Parent=g11743.t1;
OW052037.1_Epicampocera_succincta_genome_assembly,_chromosome:_4	AUGUSTUS	CDS	19989493	19989744	1	+	0	ID=g11743.t1.CDS5;Parent=g11743.t1;
OW052037.1_Epicampocera_succincta_genome_assembly,_chromosome:_4	AUGUSTUS	exon	19989493	19989744	.	+	.	ID=g11743.t1.exon5;Parent=g11743.t1;
OW052037.1_Epicampocera_succincta_genome_assembly,_chromosome:_4	AUGUSTUS	intron	19989745	19990632	1	+	.	ID=g11743.t1.intron5;Parent=g11743.t1;
OW052037.1_Epicampocera_succincta_genome_assembly,_chromosome:_4	AUGUSTUS	CDS	19990633	19990894	1	+	0	ID=g11743.t1.CDS6;Parent=g11743.t1;
OW052037.1_Epicampocera_succincta_genome_assembly,_chromosome:_4	AUGUSTUS	exon	19990633	19990894	.	+	.	ID=g11743.t1.exon6;Parent=g11743.t1;
OW052037.1_Epicampocera_succincta_genome_assembly,_chromosome:_4	AUGUSTUS	intron	19990895	19990960	1	+	.	ID=g11743.t1.intron6;Parent=g11743.t1;
OW052037.1_Epicampocera_succincta_genome_assembly,_chromosome:_4	AUGUSTUS	CDS	19990961	19991751	1	+	2	ID=g11743.t1.CDS7;Parent=g11743.t1;
OW052037.1_Epicampocera_succincta_genome_assembly,_chromosome:_4	AUGUSTUS	exon	19990961	19991751	.	+	.	ID=g11743.t1.exon7;Parent=g11743.t1;
OW052037.1_Epicampocera_succincta_genome_assembly,_chromosome:_4	AUGUSTUS	intron	19991752	19994705	1	+	.	ID=g11743.t1.intron7;Parent=g11743.t1;
OW052037.1_Epicampocera_succincta_genome_assembly,_chromosome:_4	AUGUSTUS	CDS	19994706	19994774	1	+	0	ID=g11743.t1.CDS8;Parent=g11743.t1;
OW052037.1_Epicampocera_succincta_genome_assembly,_chromosome:_4	AUGUSTUS	exon	19994706	19994774	.	+	.	ID=g11743.t1.exon8;Parent=g11743.t1;
OW052037.1_Epicampocera_succincta_genome_assembly,_chromosome:_4	AUGUSTUS	intron	19994775	19994829	1	+	.	ID=g11743.t1.intron8;Parent=g11743.t1;
OW052037.1_Epicampocera_succincta_genome_assembly,_chromosome:_4	AUGUSTUS	CDS	19994830	19994961	1	+	0	ID=g11743.t1.CDS9;Parent=g11743.t1;
OW052037.1_Epicampocera_succincta_genome_assembly,_chromosome:_4	AUGUSTUS	exon	19994830	19994961	.	+	.	ID=g11743.t1.exon9;Parent=g11743.t1;
OW052037.1_Epicampocera_succincta_genome_assembly,_chromosome:_4	AUGUSTUS	stop_codon	19994959	19994961	.	+	0	ID=g11743.t1.stop1;Parent=g11743.t1;
OW052037.1_Epicampocera_succincta_genome_assembly,_chromosome:_4	AUGUSTUS	gene	20005053	20007761	.	+	.	ID=g11744;
OW052037.1_Epicampocera_succincta_genome_assembly,_chromosome:_4	AUGUSTUS	mRNA	20005053	20007761	1	+	.	ID=g11744.t1;Parent=g11744;
OW052037.1_Epicampocera_succincta_genome_assembly,_chromosome:_4	AUGUSTUS	start_codon	20005053	20005055	.	+	0	ID=g11744.t1.start1;Parent=g11744.t1;
OW052037.1_Epicampocera_succincta_genome_assembly,_chromosome:_4	AUGUSTUS	CDS	20005053	20005088	1	+	0	ID=g11744.t1.CDS1;Parent=g11744.t1;
OW052037.1_Epicampocera_succincta_genome_assembly,_chromosome:_4	AUGUSTUS	exon	20005053	20005088	.	+	.	ID=g11744.t1.exon1;Parent=g11744.t1;
OW052037.1_Epicampocera_succincta_genome_assembly,_chromosome:_4	AUGUSTUS	intron	20005089	20005386	1	+	.	ID=g11744.t1.intron1;Parent=g11744.t1;
OW052037.1_Epicampocera_succincta_genome_assembly,_chromosome:_4	AUGUSTUS	CDS	20005387	20005957	1	+	0	ID=g11744.t1.CDS2;Parent=g11744.t1;
OW052037.1_Epicampocera_succincta_genome_assembly,_chromosome:_4	AUGUSTUS	exon	20005387	20005957	.	+	.	ID=g11744.t1.exon2;Parent=g11744.t1;
OW052037.1_Epicampocera_succincta_genome_assembly,_chromosome:_4	AUGUSTUS	intron	20005958	20006013	1	+	.	ID=g11744.t1.intron2;Parent=g11744.t1;
OW052037.1_Epicampocera_succincta_genome_assembly,_chromosome:_4	AUGUSTUS	CDS	20006014	20006900	1	+	2	ID=g11744.t1.CDS3;Parent=g11744.t1;
OW052037.1_Epicampocera_succincta_genome_assembly,_chromosome:_4	AUGUSTUS	exon	20006014	20006900	.	+	.	ID=g11744.t1.exon3;Parent=g11744.t1;
OW052037.1_Epicampocera_succincta_genome_assembly,_chromosome:_4	AUGUSTUS	intron	20006901	20006954	1	+	.	ID=g11744.t1.intron3;Parent=g11744.t1;
OW052037.1_Epicampocera_succincta_genome_assembly,_chromosome:_4	AUGUSTUS	CDS	20006955	20007761	1	+	0	ID=g11744.t1.CDS4;Parent=g11744.t1;
OW052037.1_Epicampocera_succincta_genome_assembly,_chromosome:_4	AUGUSTUS	exon	20006955	20007761	.	+	.	ID=g11744.t1.exon4;Parent=g11744.t1;
OW052037.1_Epicampocera_succincta_genome_assembly,_chromosome:_4	AUGUSTUS	stop_codon	20007759	20007761	.	+	0	ID=g11744.t1.stop1;Parent=g11744.t1;
OW052037.1_Epicampocera_succincta_genome_assembly,_chromosome:_4	AUGUSTUS	gene	20009800	20011322	.	-	.	ID=g11745;
OW052037.1_Epicampocera_succincta_genome_assembly,_chromosome:_4	AUGUSTUS	mRNA	20009800	20011322	1	-	.	ID=g11745.t1;Parent=g11745;
OW052037.1_Epicampocera_succincta_genome_assembly,_chromosome:_4	AUGUSTUS	stop_codon	20009800	20009802	.	-	0	ID=g11745.t1.stop1;Parent=g11745.t1;
OW052037.1_Epicampocera_succincta_genome_assembly,_chromosome:_4	AUGUSTUS	CDS	20009800	20010243	1	-	0	ID=g11745.t1.CDS1;Parent=g11745.t1;
OW052037.1_Epicampocera_succincta_genome_assembly,_chromosome:_4	AUGUSTUS	exon	20009800	20010243	.	-	.	ID=g11745.t1.exon1;Parent=g11745.t1;
OW052037.1_Epicampocera_succincta_genome_assembly,_chromosome:_4	AUGUSTUS	intron	20010244	20011214	1	-	.	ID=g11745.t1.intron1;Parent=g11745.t1;
OW052037.1_Epicampocera_succincta_genome_assembly,_chromosome:_4	AUGUSTUS	CDS	20011215	20011322	1	-	0	ID=g11745.t1.CDS2;Parent=g11745.t1;
OW052037.1_Epicampocera_succincta_genome_assembly,_chromosome:_4	AUGUSTUS	exon	20011215	20011322	.	-	.	ID=g11745.t1.exon2;Parent=g11745.t1;
OW052037.1_Epicampocera_succincta_genome_assembly,_chromosome:_4	AUGUSTUS	start_codon	20011320	20011322	.	-	0	ID=g11745.t1.start1;Parent=g11745.t1;
OW052037.1_Epicampocera_succincta_genome_assembly,_chromosome:_4	AUGUSTUS	gene	20014089	20014990	.	+	.	ID=g11746;
OW052037.1_Epicampocera_succincta_genome_assembly,_chromosome:_4	AUGUSTUS	mRNA	20014089	20014990	1	+	.	ID=g11746.t1;Parent=g11746;
OW052037.1_Epicampocera_succincta_genome_assembly,_chromosome:_4	AUGUSTUS	start_codon	20014089	20014091	.	+	0	ID=g11746.t1.start1;Parent=g11746.t1;
OW052037.1_Epicampocera_succincta_genome_assembly,_chromosome:_4	AUGUSTUS	CDS	20014089	20014186	1	+	0	ID=g11746.t1.CDS1;Parent=g11746.t1;
OW052037.1_Epicampocera_succincta_genome_assembly,_chromosome:_4	AUGUSTUS	exon	20014089	20014186	.	+	.	ID=g11746.t1.exon1;Parent=g11746.t1;
OW052037.1_Epicampocera_succincta_genome_assembly,_chromosome:_4	AUGUSTUS	intron	20014187	20014242	1	+	.	ID=g11746.t1.intron1;Parent=g11746.t1;
OW052037.1_Epicampocera_succincta_genome_assembly,_chromosome:_4	AUGUSTUS	CDS	20014243	20014418	1	+	1	ID=g11746.t1.CDS2;Parent=g11746.t1;
OW052037.1_Epicampocera_succincta_genome_assembly,_chromosome:_4	AUGUSTUS	exon	20014243	20014418	.	+	.	ID=g11746.t1.exon2;Parent=g11746.t1;
OW052037.1_Epicampocera_succincta_genome_assembly,_chromosome:_4	AUGUSTUS	intron	20014419	20014481	1	+	.	ID=g11746.t1.intron2;Parent=g11746.t1;
OW052037.1_Epicampocera_succincta_genome_assembly,_chromosome:_4	AUGUSTUS	CDS	20014482	20014674	1	+	2	ID=g11746.t1.CDS3;Parent=g11746.t1;
OW052037.1_Epicampocera_succincta_genome_assembly,_chromosome:_4	AUGUSTUS	exon	20014482	20014674	.	+	.	ID=g11746.t1.exon3;Parent=g11746.t1;
OW052037.1_Epicampocera_succincta_genome_assembly,_chromosome:_4	AUGUSTUS	intron	20014675	20014733	1	+	.	ID=g11746.t1.intron3;Parent=g11746.t1;
OW052037.1_Epicampocera_succincta_genome_assembly,_chromosome:_4	AUGUSTUS	CDS	20014734	20014806	1	+	1	ID=g11746.t1.CDS4;Parent=g11746.t1;
OW052037.1_Epicampocera_succincta_genome_assembly,_chromosome:_4	AUGUSTUS	exon	20014734	20014806	.	+	.	ID=g11746.t1.exon4;Parent=g11746.t1;
OW052037.1_Epicampocera_succincta_genome_assembly,_chromosome:_4	AUGUSTUS	intron	20014807	20014861	1	+	.	ID=g11746.t1.intron4;Parent=g11746.t1;
OW052037.1_Epicampocera_succincta_genome_assembly,_chromosome:_4	AUGUSTUS	CDS	20014862	20014990	1	+	0	ID=g11746.t1.CDS5;Parent=g11746.t1;
OW052037.1_Epicampocera_succincta_genome_assembly,_chromosome:_4	AUGUSTUS	exon	20014862	20014990	.	+	.	ID=g11746.t1.exon5;Parent=g11746.t1;
OW052037.1_Epicampocera_succincta_genome_assembly,_chromosome:_4	AUGUSTUS	stop_codon	20014988	20014990	.	+	0	ID=g11746.t1.stop1;Parent=g11746.t1;
OW052037.1_Epicampocera_succincta_genome_assembly,_chromosome:_4	AUGUSTUS	gene	20015563	20016567	.	-	.	ID=g11747;
OW052037.1_Epicampocera_succincta_genome_assembly,_chromosome:_4	AUGUSTUS	mRNA	20015563	20016567	0.99	-	.	ID=g11747.t1;Parent=g11747;
OW052037.1_Epicampocera_succincta_genome_assembly,_chromosome:_4	AUGUSTUS	stop_codon	20015563	20015565	.	-	0	ID=g11747.t1.stop1;Parent=g11747.t1;
OW052037.1_Epicampocera_succincta_genome_assembly,_chromosome:_4	AUGUSTUS	CDS	20015563	20016057	0.99	-	0	ID=g11747.t1.CDS1;Parent=g11747.t1;
OW052037.1_Epicampocera_succincta_genome_assembly,_chromosome:_4	AUGUSTUS	exon	20015563	20016057	.	-	.	ID=g11747.t1.exon1;Parent=g11747.t1;
OW052037.1_Epicampocera_succincta_genome_assembly,_chromosome:_4	AUGUSTUS	intron	20016058	20016114	1	-	.	ID=g11747.t1.intron1;Parent=g11747.t1;
OW052037.1_Epicampocera_succincta_genome_assembly,_chromosome:_4	AUGUSTUS	CDS	20016115	20016567	1	-	0	ID=g11747.t1.CDS2;Parent=g11747.t1;
OW052037.1_Epicampocera_succincta_genome_assembly,_chromosome:_4	AUGUSTUS	exon	20016115	20016567	.	-	.	ID=g11747.t1.exon2;Parent=g11747.t1;
OW052037.1_Epicampocera_succincta_genome_assembly,_chromosome:_4	AUGUSTUS	start_codon	20016565	20016567	.	-	0	ID=g11747.t1.start1;Parent=g11747.t1;
OW052037.1_Epicampocera_succincta_genome_assembly,_chromosome:_4	AUGUSTUS	gene	20018796	20020417	.	+	.	ID=g11748;
OW052037.1_Epicampocera_succincta_genome_assembly,_chromosome:_4	AUGUSTUS	mRNA	20018796	20020417	0.4	+	.	ID=g11748.t1;Parent=g11748;
OW052037.1_Epicampocera_succincta_genome_assembly,_chromosome:_4	AUGUSTUS	start_codon	20018796	20018798	.	+	0	ID=g11748.t1.start1;Parent=g11748.t1;
OW052037.1_Epicampocera_succincta_genome_assembly,_chromosome:_4	AUGUSTUS	CDS	20018796	20018823	1	+	0	ID=g11748.t1.CDS1;Parent=g11748.t1;
OW052037.1_Epicampocera_succincta_genome_assembly,_chromosome:_4	AUGUSTUS	exon	20018796	20018823	.	+	.	ID=g11748.t1.exon1;Parent=g11748.t1;
OW052037.1_Epicampocera_succincta_genome_assembly,_chromosome:_4	AUGUSTUS	intron	20018824	20019342	1	+	.	ID=g11748.t1.intron1;Parent=g11748.t1;
OW052037.1_Epicampocera_succincta_genome_assembly,_chromosome:_4	AUGUSTUS	CDS	20019343	20020039	1	+	2	ID=g11748.t1.CDS2;Parent=g11748.t1;
OW052037.1_Epicampocera_succincta_genome_assembly,_chromosome:_4	AUGUSTUS	exon	20019343	20020039	.	+	.	ID=g11748.t1.exon2;Parent=g11748.t1;
OW052037.1_Epicampocera_succincta_genome_assembly,_chromosome:_4	AUGUSTUS	intron	20020040	20020101	1	+	.	ID=g11748.t1.intron2;Parent=g11748.t1;
OW052037.1_Epicampocera_succincta_genome_assembly,_chromosome:_4	AUGUSTUS	CDS	20020102	20020345	0.46	+	1	ID=g11748.t1.CDS3;Parent=g11748.t1;
OW052037.1_Epicampocera_succincta_genome_assembly,_chromosome:_4	AUGUSTUS	exon	20020102	20020345	.	+	.	ID=g11748.t1.exon3;Parent=g11748.t1;
OW052037.1_Epicampocera_succincta_genome_assembly,_chromosome:_4	AUGUSTUS	intron	20020346	20020408	0.4	+	.	ID=g11748.t1.intron3;Parent=g11748.t1;
OW052037.1_Epicampocera_succincta_genome_assembly,_chromosome:_4	AUGUSTUS	CDS	20020409	20020417	0.4	+	0	ID=g11748.t1.CDS4;Parent=g11748.t1;
OW052037.1_Epicampocera_succincta_genome_assembly,_chromosome:_4	AUGUSTUS	exon	20020409	20020417	.	+	.	ID=g11748.t1.exon4;Parent=g11748.t1;
OW052037.1_Epicampocera_succincta_genome_assembly,_chromosome:_4	AUGUSTUS	stop_codon	20020415	20020417	.	+	0	ID=g11748.t1.stop1;Parent=g11748.t1;
OW052037.1_Epicampocera_succincta_genome_assembly,_chromosome:_4	AUGUSTUS	gene	20020912	20021685	.	-	.	ID=g11749;
OW052037.1_Epicampocera_succincta_genome_assembly,_chromosome:_4	AUGUSTUS	mRNA	20020912	20021685	1	-	.	ID=g11749.t1;Parent=g11749;
OW052037.1_Epicampocera_succincta_genome_assembly,_chromosome:_4	AUGUSTUS	stop_codon	20020912	20020914	.	-	0	ID=g11749.t1.stop1;Parent=g11749.t1;
OW052037.1_Epicampocera_succincta_genome_assembly,_chromosome:_4	AUGUSTUS	CDS	20020912	20021685	1	-	0	ID=g11749.t1.CDS1;Parent=g11749.t1;
OW052037.1_Epicampocera_succincta_genome_assembly,_chromosome:_4	AUGUSTUS	exon	20020912	20021685	.	-	.	ID=g11749.t1.exon1;Parent=g11749.t1;
OW052037.1_Epicampocera_succincta_genome_assembly,_chromosome:_4	AUGUSTUS	start_codon	20021683	20021685	.	-	0	ID=g11749.t1.start1;Parent=g11749.t1;
OW052037.1_Epicampocera_succincta_genome_assembly,_chromosome:_4	AUGUSTUS	gene	20022494	20022763	.	+	.	ID=g11750;
OW052037.1_Epicampocera_succincta_genome_assembly,_chromosome:_4	AUGUSTUS	mRNA	20022494	20022763	1	+	.	ID=g11750.t1;Parent=g11750;
OW052037.1_Epicampocera_succincta_genome_assembly,_chromosome:_4	AUGUSTUS	start_codon	20022494	20022496	.	+	0	ID=g11750.t1.start1;Parent=g11750.t1;
OW052037.1_Epicampocera_succincta_genome_assembly,_chromosome:_4	AUGUSTUS	CDS	20022494	20022616	1	+	0	ID=g11750.t1.CDS1;Parent=g11750.t1;
OW052037.1_Epicampocera_succincta_genome_assembly,_chromosome:_4	AUGUSTUS	exon	20022494	20022616	.	+	.	ID=g11750.t1.exon1;Parent=g11750.t1;
OW052037.1_Epicampocera_succincta_genome_assembly,_chromosome:_4	AUGUSTUS	intron	20022617	20022679	1	+	.	ID=g11750.t1.intron1;Parent=g11750.t1;
OW052037.1_Epicampocera_succincta_genome_assembly,_chromosome:_4	AUGUSTUS	CDS	20022680	20022763	1	+	0	ID=g11750.t1.CDS2;Parent=g11750.t1;
OW052037.1_Epicampocera_succincta_genome_assembly,_chromosome:_4	AUGUSTUS	exon	20022680	20022763	.	+	.	ID=g11750.t1.exon2;Parent=g11750.t1;
OW052037.1_Epicampocera_succincta_genome_assembly,_chromosome:_4	AUGUSTUS	stop_codon	20022761	20022763	.	+	0	ID=g11750.t1.stop1;Parent=g11750.t1;
OW052037.1_Epicampocera_succincta_genome_assembly,_chromosome:_4	AUGUSTUS	gene	20031285	20035647	.	-	.	ID=g11751;
OW052037.1_Epicampocera_succincta_genome_assembly,_chromosome:_4	AUGUSTUS	mRNA	20031285	20035647	1	-	.	ID=g11751.t1;Parent=g11751;
OW052037.1_Epicampocera_succincta_genome_assembly,_chromosome:_4	AUGUSTUS	stop_codon	20031285	20031287	.	-	0	ID=g11751.t1.stop1;Parent=g11751.t1;
OW052037.1_Epicampocera_succincta_genome_assembly,_chromosome:_4	AUGUSTUS	CDS	20031285	20031526	1	-	2	ID=g11751.t1.CDS1;Parent=g11751.t1;
OW052037.1_Epicampocera_succincta_genome_assembly,_chromosome:_4	AUGUSTUS	exon	20031285	20031526	.	-	.	ID=g11751.t1.exon1;Parent=g11751.t1;
OW052037.1_Epicampocera_succincta_genome_assembly,_chromosome:_4	AUGUSTUS	intron	20031527	20031590	1	-	.	ID=g11751.t1.intron1;Parent=g11751.t1;
OW052037.1_Epicampocera_succincta_genome_assembly,_chromosome:_4	AUGUSTUS	CDS	20031591	20031749	1	-	2	ID=g11751.t1.CDS2;Parent=g11751.t1;
OW052037.1_Epicampocera_succincta_genome_assembly,_chromosome:_4	AUGUSTUS	exon	20031591	20031749	.	-	.	ID=g11751.t1.exon2;Parent=g11751.t1;
OW052037.1_Epicampocera_succincta_genome_assembly,_chromosome:_4	AUGUSTUS	intron	20031750	20031825	1	-	.	ID=g11751.t1.intron2;Parent=g11751.t1;
OW052037.1_Epicampocera_succincta_genome_assembly,_chromosome:_4	AUGUSTUS	CDS	20031826	20031958	1	-	0	ID=g11751.t1.CDS3;Parent=g11751.t1;
OW052037.1_Epicampocera_succincta_genome_assembly,_chromosome:_4	AUGUSTUS	exon	20031826	20031958	.	-	.	ID=g11751.t1.exon3;Parent=g11751.t1;
OW052037.1_Epicampocera_succincta_genome_assembly,_chromosome:_4	AUGUSTUS	intron	20031959	20032016	1	-	.	ID=g11751.t1.intron3;Parent=g11751.t1;
OW052037.1_Epicampocera_succincta_genome_assembly,_chromosome:_4	AUGUSTUS	CDS	20032017	20034990	1	-	1	ID=g11751.t1.CDS4;Parent=g11751.t1;
OW052037.1_Epicampocera_succincta_genome_assembly,_chromosome:_4	AUGUSTUS	exon	20032017	20034990	.	-	.	ID=g11751.t1.exon4;Parent=g11751.t1;
OW052037.1_Epicampocera_succincta_genome_assembly,_chromosome:_4	AUGUSTUS	intron	20034991	20035492	1	-	.	ID=g11751.t1.intron4;Parent=g11751.t1;
OW052037.1_Epicampocera_succincta_genome_assembly,_chromosome:_4	AUGUSTUS	CDS	20035493	20035647	1	-	0	ID=g11751.t1.CDS5;Parent=g11751.t1;
OW052037.1_Epicampocera_succincta_genome_assembly,_chromosome:_4	AUGUSTUS	exon	20035493	20035647	.	-	.	ID=g11751.t1.exon5;Parent=g11751.t1;
OW052037.1_Epicampocera_succincta_genome_assembly,_chromosome:_4	AUGUSTUS	start_codon	20035645	20035647	.	-	0	ID=g11751.t1.start1;Parent=g11751.t1;
OW052037.1_Epicampocera_succincta_genome_assembly,_chromosome:_4	AUGUSTUS	gene	20037974	20039421	.	+	.	ID=g11752;
OW052037.1_Epicampocera_succincta_genome_assembly,_chromosome:_4	AUGUSTUS	mRNA	20037974	20039421	1	+	.	ID=g11752.t1;Parent=g11752;
OW052037.1_Epicampocera_succincta_genome_assembly,_chromosome:_4	AUGUSTUS	start_codon	20037974	20037976	.	+	0	ID=g11752.t1.start1;Parent=g11752.t1;
OW052037.1_Epicampocera_succincta_genome_assembly,_chromosome:_4	AUGUSTUS	CDS	20037974	20037977	1	+	0	ID=g11752.t1.CDS1;Parent=g11752.t1;
OW052037.1_Epicampocera_succincta_genome_assembly,_chromosome:_4	AUGUSTUS	exon	20037974	20037977	.	+	.	ID=g11752.t1.exon1;Parent=g11752.t1;
OW052037.1_Epicampocera_succincta_genome_assembly,_chromosome:_4	AUGUSTUS	intron	20037978	20038216	1	+	.	ID=g11752.t1.intron1;Parent=g11752.t1;
OW052037.1_Epicampocera_succincta_genome_assembly,_chromosome:_4	AUGUSTUS	CDS	20038217	20038323	1	+	2	ID=g11752.t1.CDS2;Parent=g11752.t1;
OW052037.1_Epicampocera_succincta_genome_assembly,_chromosome:_4	AUGUSTUS	exon	20038217	20038323	.	+	.	ID=g11752.t1.exon2;Parent=g11752.t1;
OW052037.1_Epicampocera_succincta_genome_assembly,_chromosome:_4	AUGUSTUS	intron	20038324	20038557	1	+	.	ID=g11752.t1.intron2;Parent=g11752.t1;
OW052037.1_Epicampocera_succincta_genome_assembly,_chromosome:_4	AUGUSTUS	CDS	20038558	20038969	1	+	0	ID=g11752.t1.CDS3;Parent=g11752.t1;
OW052037.1_Epicampocera_succincta_genome_assembly,_chromosome:_4	AUGUSTUS	exon	20038558	20038969	.	+	.	ID=g11752.t1.exon3;Parent=g11752.t1;
OW052037.1_Epicampocera_succincta_genome_assembly,_chromosome:_4	AUGUSTUS	intron	20038970	20039317	1	+	.	ID=g11752.t1.intron3;Parent=g11752.t1;
OW052037.1_Epicampocera_succincta_genome_assembly,_chromosome:_4	AUGUSTUS	CDS	20039318	20039421	1	+	2	ID=g11752.t1.CDS4;Parent=g11752.t1;
OW052037.1_Epicampocera_succincta_genome_assembly,_chromosome:_4	AUGUSTUS	exon	20039318	20039421	.	+	.	ID=g11752.t1.exon4;Parent=g11752.t1;
OW052037.1_Epicampocera_succincta_genome_assembly,_chromosome:_4	AUGUSTUS	stop_codon	20039419	20039421	.	+	0	ID=g11752.t1.stop1;Parent=g11752.t1;
OW052037.1_Epicampocera_succincta_genome_assembly,_chromosome:_4	AUGUSTUS	gene	20118159	20135190	.	-	.	ID=g11753;
OW052037.1_Epicampocera_succincta_genome_assembly,_chromosome:_4	AUGUSTUS	mRNA	20118159	20135190	0.79	-	.	ID=g11753.t1;Parent=g11753;
OW052037.1_Epicampocera_succincta_genome_assembly,_chromosome:_4	AUGUSTUS	stop_codon	20118159	20118161	.	-	0	ID=g11753.t1.stop1;Parent=g11753.t1;
OW052037.1_Epicampocera_succincta_genome_assembly,_chromosome:_4	AUGUSTUS	CDS	20118159	20119006	0.98	-	2	ID=g11753.t1.CDS1;Parent=g11753.t1;
OW052037.1_Epicampocera_succincta_genome_assembly,_chromosome:_4	AUGUSTUS	exon	20118159	20119006	.	-	.	ID=g11753.t1.exon1;Parent=g11753.t1;
OW052037.1_Epicampocera_succincta_genome_assembly,_chromosome:_4	AUGUSTUS	intron	20119007	20120540	1	-	.	ID=g11753.t1.intron1;Parent=g11753.t1;
OW052037.1_Epicampocera_succincta_genome_assembly,_chromosome:_4	AUGUSTUS	CDS	20120541	20120721	1	-	0	ID=g11753.t1.CDS2;Parent=g11753.t1;
OW052037.1_Epicampocera_succincta_genome_assembly,_chromosome:_4	AUGUSTUS	exon	20120541	20120721	.	-	.	ID=g11753.t1.exon2;Parent=g11753.t1;
OW052037.1_Epicampocera_succincta_genome_assembly,_chromosome:_4	AUGUSTUS	intron	20120722	20122399	1	-	.	ID=g11753.t1.intron2;Parent=g11753.t1;
OW052037.1_Epicampocera_succincta_genome_assembly,_chromosome:_4	AUGUSTUS	CDS	20122400	20122519	1	-	0	ID=g11753.t1.CDS3;Parent=g11753.t1;
OW052037.1_Epicampocera_succincta_genome_assembly,_chromosome:_4	AUGUSTUS	exon	20122400	20122519	.	-	.	ID=g11753.t1.exon3;Parent=g11753.t1;
OW052037.1_Epicampocera_succincta_genome_assembly,_chromosome:_4	AUGUSTUS	intron	20122520	20125454	1	-	.	ID=g11753.t1.intron3;Parent=g11753.t1;
OW052037.1_Epicampocera_succincta_genome_assembly,_chromosome:_4	AUGUSTUS	CDS	20125455	20125585	1	-	2	ID=g11753.t1.CDS4;Parent=g11753.t1;
OW052037.1_Epicampocera_succincta_genome_assembly,_chromosome:_4	AUGUSTUS	exon	20125455	20125585	.	-	.	ID=g11753.t1.exon4;Parent=g11753.t1;
OW052037.1_Epicampocera_succincta_genome_assembly,_chromosome:_4	AUGUSTUS	intron	20125586	20129512	1	-	.	ID=g11753.t1.intron4;Parent=g11753.t1;
OW052037.1_Epicampocera_succincta_genome_assembly,_chromosome:_4	AUGUSTUS	CDS	20129513	20129648	1	-	0	ID=g11753.t1.CDS5;Parent=g11753.t1;
OW052037.1_Epicampocera_succincta_genome_assembly,_chromosome:_4	AUGUSTUS	exon	20129513	20129648	.	-	.	ID=g11753.t1.exon5;Parent=g11753.t1;
OW052037.1_Epicampocera_succincta_genome_assembly,_chromosome:_4	AUGUSTUS	intron	20129649	20134545	1	-	.	ID=g11753.t1.intron5;Parent=g11753.t1;
OW052037.1_Epicampocera_succincta_genome_assembly,_chromosome:_4	AUGUSTUS	CDS	20134546	20134754	0.96	-	2	ID=g11753.t1.CDS6;Parent=g11753.t1;
OW052037.1_Epicampocera_succincta_genome_assembly,_chromosome:_4	AUGUSTUS	exon	20134546	20134754	.	-	.	ID=g11753.t1.exon6;Parent=g11753.t1;
OW052037.1_Epicampocera_succincta_genome_assembly,_chromosome:_4	AUGUSTUS	intron	20134755	20135183	0.93	-	.	ID=g11753.t1.intron6;Parent=g11753.t1;
OW052037.1_Epicampocera_succincta_genome_assembly,_chromosome:_4	AUGUSTUS	CDS	20135184	20135190	0.81	-	0	ID=g11753.t1.CDS7;Parent=g11753.t1;
OW052037.1_Epicampocera_succincta_genome_assembly,_chromosome:_4	AUGUSTUS	exon	20135184	20135190	.	-	.	ID=g11753.t1.exon7;Parent=g11753.t1;
OW052037.1_Epicampocera_succincta_genome_assembly,_chromosome:_4	AUGUSTUS	start_codon	20135188	20135190	.	-	0	ID=g11753.t1.start1;Parent=g11753.t1;
OW052037.1_Epicampocera_succincta_genome_assembly,_chromosome:_4	AUGUSTUS	mRNA	20118159	20135190	0.88	-	.	ID=g11753.t2;Parent=g11753;
OW052037.1_Epicampocera_succincta_genome_assembly,_chromosome:_4	AUGUSTUS	stop_codon	20118159	20118161	.	-	0	ID=g11753.t2.stop1;Parent=g11753.t2;
OW052037.1_Epicampocera_succincta_genome_assembly,_chromosome:_4	AUGUSTUS	CDS	20118159	20119006	1	-	2	ID=g11753.t2.CDS1;Parent=g11753.t2;
OW052037.1_Epicampocera_succincta_genome_assembly,_chromosome:_4	AUGUSTUS	exon	20118159	20119006	.	-	.	ID=g11753.t2.exon1;Parent=g11753.t2;
OW052037.1_Epicampocera_succincta_genome_assembly,_chromosome:_4	AUGUSTUS	intron	20119007	20120540	1	-	.	ID=g11753.t2.intron1;Parent=g11753.t2;
OW052037.1_Epicampocera_succincta_genome_assembly,_chromosome:_4	AUGUSTUS	CDS	20120541	20120721	1	-	0	ID=g11753.t2.CDS2;Parent=g11753.t2;
OW052037.1_Epicampocera_succincta_genome_assembly,_chromosome:_4	AUGUSTUS	exon	20120541	20120721	.	-	.	ID=g11753.t2.exon2;Parent=g11753.t2;
OW052037.1_Epicampocera_succincta_genome_assembly,_chromosome:_4	AUGUSTUS	intron	20120722	20122399	1	-	.	ID=g11753.t2.intron2;Parent=g11753.t2;
OW052037.1_Epicampocera_succincta_genome_assembly,_chromosome:_4	AUGUSTUS	CDS	20122400	20122519	1	-	0	ID=g11753.t2.CDS3;Parent=g11753.t2;
OW052037.1_Epicampocera_succincta_genome_assembly,_chromosome:_4	AUGUSTUS	exon	20122400	20122519	.	-	.	ID=g11753.t2.exon3;Parent=g11753.t2;
OW052037.1_Epicampocera_succincta_genome_assembly,_chromosome:_4	AUGUSTUS	intron	20122520	20125454	1	-	.	ID=g11753.t2.intron3;Parent=g11753.t2;
OW052037.1_Epicampocera_succincta_genome_assembly,_chromosome:_4	AUGUSTUS	CDS	20125455	20125588	1	-	2	ID=g11753.t2.CDS4;Parent=g11753.t2;
OW052037.1_Epicampocera_succincta_genome_assembly,_chromosome:_4	AUGUSTUS	exon	20125455	20125588	.	-	.	ID=g11753.t2.exon4;Parent=g11753.t2;
OW052037.1_Epicampocera_succincta_genome_assembly,_chromosome:_4	AUGUSTUS	intron	20125589	20129512	1	-	.	ID=g11753.t2.intron4;Parent=g11753.t2;
OW052037.1_Epicampocera_succincta_genome_assembly,_chromosome:_4	AUGUSTUS	CDS	20129513	20129648	1	-	0	ID=g11753.t2.CDS5;Parent=g11753.t2;
OW052037.1_Epicampocera_succincta_genome_assembly,_chromosome:_4	AUGUSTUS	exon	20129513	20129648	.	-	.	ID=g11753.t2.exon5;Parent=g11753.t2;
OW052037.1_Epicampocera_succincta_genome_assembly,_chromosome:_4	AUGUSTUS	intron	20129649	20134545	1	-	.	ID=g11753.t2.intron5;Parent=g11753.t2;
OW052037.1_Epicampocera_succincta_genome_assembly,_chromosome:_4	AUGUSTUS	CDS	20134546	20134754	1	-	2	ID=g11753.t2.CDS6;Parent=g11753.t2;
OW052037.1_Epicampocera_succincta_genome_assembly,_chromosome:_4	AUGUSTUS	exon	20134546	20134754	.	-	.	ID=g11753.t2.exon6;Parent=g11753.t2;
OW052037.1_Epicampocera_succincta_genome_assembly,_chromosome:_4	AUGUSTUS	intron	20134755	20135183	0.98	-	.	ID=g11753.t2.intron6;Parent=g11753.t2;
OW052037.1_Epicampocera_succincta_genome_assembly,_chromosome:_4	AUGUSTUS	CDS	20135184	20135190	0.88	-	0	ID=g11753.t2.CDS7;Parent=g11753.t2;
OW052037.1_Epicampocera_succincta_genome_assembly,_chromosome:_4	AUGUSTUS	exon	20135184	20135190	.	-	.	ID=g11753.t2.exon7;Parent=g11753.t2;
OW052037.1_Epicampocera_succincta_genome_assembly,_chromosome:_4	AUGUSTUS	start_codon	20135188	20135190	.	-	0	ID=g11753.t2.start1;Parent=g11753.t2;
OW052037.1_Epicampocera_succincta_genome_assembly,_chromosome:_4	AUGUSTUS	gene	20204342	20215078	.	-	.	ID=g11754;
OW052037.1_Epicampocera_succincta_genome_assembly,_chromosome:_4	AUGUSTUS	mRNA	20204342	20215078	1	-	.	ID=g11754.t1;Parent=g11754;
OW052037.1_Epicampocera_succincta_genome_assembly,_chromosome:_4	AUGUSTUS	stop_codon	20204342	20204344	.	-	0	ID=g11754.t1.stop1;Parent=g11754.t1;
OW052037.1_Epicampocera_succincta_genome_assembly,_chromosome:_4	AUGUSTUS	CDS	20204342	20204514	1	-	2	ID=g11754.t1.CDS1;Parent=g11754.t1;
OW052037.1_Epicampocera_succincta_genome_assembly,_chromosome:_4	AUGUSTUS	exon	20204342	20204514	.	-	.	ID=g11754.t1.exon1;Parent=g11754.t1;
OW052037.1_Epicampocera_succincta_genome_assembly,_chromosome:_4	AUGUSTUS	intron	20204515	20204946	1	-	.	ID=g11754.t1.intron1;Parent=g11754.t1;
OW052037.1_Epicampocera_succincta_genome_assembly,_chromosome:_4	AUGUSTUS	CDS	20204947	20205142	1	-	0	ID=g11754.t1.CDS2;Parent=g11754.t1;
OW052037.1_Epicampocera_succincta_genome_assembly,_chromosome:_4	AUGUSTUS	exon	20204947	20205142	.	-	.	ID=g11754.t1.exon2;Parent=g11754.t1;
OW052037.1_Epicampocera_succincta_genome_assembly,_chromosome:_4	AUGUSTUS	intron	20205143	20205211	1	-	.	ID=g11754.t1.intron2;Parent=g11754.t1;
OW052037.1_Epicampocera_succincta_genome_assembly,_chromosome:_4	AUGUSTUS	CDS	20205212	20205334	1	-	0	ID=g11754.t1.CDS3;Parent=g11754.t1;
OW052037.1_Epicampocera_succincta_genome_assembly,_chromosome:_4	AUGUSTUS	exon	20205212	20205334	.	-	.	ID=g11754.t1.exon3;Parent=g11754.t1;
OW052037.1_Epicampocera_succincta_genome_assembly,_chromosome:_4	AUGUSTUS	intron	20205335	20205798	1	-	.	ID=g11754.t1.intron3;Parent=g11754.t1;
OW052037.1_Epicampocera_succincta_genome_assembly,_chromosome:_4	AUGUSTUS	CDS	20205799	20205932	1	-	2	ID=g11754.t1.CDS4;Parent=g11754.t1;
OW052037.1_Epicampocera_succincta_genome_assembly,_chromosome:_4	AUGUSTUS	exon	20205799	20205932	.	-	.	ID=g11754.t1.exon4;Parent=g11754.t1;
OW052037.1_Epicampocera_succincta_genome_assembly,_chromosome:_4	AUGUSTUS	intron	20205933	20206112	1	-	.	ID=g11754.t1.intron4;Parent=g11754.t1;
OW052037.1_Epicampocera_succincta_genome_assembly,_chromosome:_4	AUGUSTUS	CDS	20206113	20206248	1	-	0	ID=g11754.t1.CDS5;Parent=g11754.t1;
OW052037.1_Epicampocera_succincta_genome_assembly,_chromosome:_4	AUGUSTUS	exon	20206113	20206248	.	-	.	ID=g11754.t1.exon5;Parent=g11754.t1;
OW052037.1_Epicampocera_succincta_genome_assembly,_chromosome:_4	AUGUSTUS	intron	20206249	20206338	1	-	.	ID=g11754.t1.intron5;Parent=g11754.t1;
OW052037.1_Epicampocera_succincta_genome_assembly,_chromosome:_4	AUGUSTUS	CDS	20206339	20206544	1	-	2	ID=g11754.t1.CDS6;Parent=g11754.t1;
OW052037.1_Epicampocera_succincta_genome_assembly,_chromosome:_4	AUGUSTUS	exon	20206339	20206544	.	-	.	ID=g11754.t1.exon6;Parent=g11754.t1;
OW052037.1_Epicampocera_succincta_genome_assembly,_chromosome:_4	AUGUSTUS	intron	20206545	20215014	1	-	.	ID=g11754.t1.intron6;Parent=g11754.t1;
OW052037.1_Epicampocera_succincta_genome_assembly,_chromosome:_4	AUGUSTUS	CDS	20215015	20215078	1	-	0	ID=g11754.t1.CDS7;Parent=g11754.t1;
OW052037.1_Epicampocera_succincta_genome_assembly,_chromosome:_4	AUGUSTUS	exon	20215015	20215078	.	-	.	ID=g11754.t1.exon7;Parent=g11754.t1;
OW052037.1_Epicampocera_succincta_genome_assembly,_chromosome:_4	AUGUSTUS	start_codon	20215076	20215078	.	-	0	ID=g11754.t1.start1;Parent=g11754.t1;
OW052037.1_Epicampocera_succincta_genome_assembly,_chromosome:_4	GeneMark.hmm3	mRNA	20204342	20206383	.	-	.	ID=g11754.t2;Parent=g11754;
OW052037.1_Epicampocera_succincta_genome_assembly,_chromosome:_4	GeneMark.hmm3	stop_codon	20204342	20204344	.	-	0	ID=g11754.t2.stop1;Parent=g11754.t2;
OW052037.1_Epicampocera_succincta_genome_assembly,_chromosome:_4	GeneMark.hmm3	CDS	20204342	20204514	.	-	2	ID=g11754.t2.CDS1;Parent=g11754.t2;
OW052037.1_Epicampocera_succincta_genome_assembly,_chromosome:_4	GeneMark.hmm3	exon	20204342	20204514	0	-	.	ID=g11754.t2.exon1;Parent=g11754.t2;
OW052037.1_Epicampocera_succincta_genome_assembly,_chromosome:_4	GeneMark.hmm3	intron	20204515	20204946	.	-	0	ID=g11754.t2.intron1;Parent=g11754.t2;
OW052037.1_Epicampocera_succincta_genome_assembly,_chromosome:_4	GeneMark.hmm3	CDS	20204947	20205142	.	-	0	ID=g11754.t2.CDS2;Parent=g11754.t2;
OW052037.1_Epicampocera_succincta_genome_assembly,_chromosome:_4	GeneMark.hmm3	exon	20204947	20205142	0	-	.	ID=g11754.t2.exon2;Parent=g11754.t2;
OW052037.1_Epicampocera_succincta_genome_assembly,_chromosome:_4	GeneMark.hmm3	intron	20205143	20205211	.	-	0	ID=g11754.t2.intron2;Parent=g11754.t2;
OW052037.1_Epicampocera_succincta_genome_assembly,_chromosome:_4	GeneMark.hmm3	CDS	20205212	20205334	.	-	0	ID=g11754.t2.CDS3;Parent=g11754.t2;
OW052037.1_Epicampocera_succincta_genome_assembly,_chromosome:_4	GeneMark.hmm3	exon	20205212	20205334	0	-	.	ID=g11754.t2.exon3;Parent=g11754.t2;
OW052037.1_Epicampocera_succincta_genome_assembly,_chromosome:_4	GeneMark.hmm3	intron	20205335	20205798	.	-	2	ID=g11754.t2.intron3;Parent=g11754.t2;
OW052037.1_Epicampocera_succincta_genome_assembly,_chromosome:_4	GeneMark.hmm3	CDS	20205799	20205932	.	-	2	ID=g11754.t2.CDS4;Parent=g11754.t2;
OW052037.1_Epicampocera_succincta_genome_assembly,_chromosome:_4	GeneMark.hmm3	exon	20205799	20205932	0	-	.	ID=g11754.t2.exon4;Parent=g11754.t2;
OW052037.1_Epicampocera_succincta_genome_assembly,_chromosome:_4	GeneMark.hmm3	intron	20205933	20206112	.	-	0	ID=g11754.t2.intron4;Parent=g11754.t2;
OW052037.1_Epicampocera_succincta_genome_assembly,_chromosome:_4	GeneMark.hmm3	CDS	20206113	20206248	.	-	0	ID=g11754.t2.CDS5;Parent=g11754.t2;
OW052037.1_Epicampocera_succincta_genome_assembly,_chromosome:_4	GeneMark.hmm3	exon	20206113	20206248	0	-	.	ID=g11754.t2.exon5;Parent=g11754.t2;
OW052037.1_Epicampocera_succincta_genome_assembly,_chromosome:_4	GeneMark.hmm3	intron	20206249	20206338	.	-	0	ID=g11754.t2.intron5;Parent=g11754.t2;
OW052037.1_Epicampocera_succincta_genome_assembly,_chromosome:_4	GeneMark.hmm3	CDS	20206339	20206383	.	-	0	ID=g11754.t2.CDS6;Parent=g11754.t2;
OW052037.1_Epicampocera_succincta_genome_assembly,_chromosome:_4	GeneMark.hmm3	exon	20206339	20206383	0	-	.	ID=g11754.t2.exon6;Parent=g11754.t2;
OW052037.1_Epicampocera_succincta_genome_assembly,_chromosome:_4	GeneMark.hmm3	start_codon	20206381	20206383	.	-	0	ID=g11754.t2.start1;Parent=g11754.t2;
OW052037.1_Epicampocera_succincta_genome_assembly,_chromosome:_4	AUGUSTUS	gene	20225937	20229375	.	+	.	ID=g11755;
OW052037.1_Epicampocera_succincta_genome_assembly,_chromosome:_4	AUGUSTUS	mRNA	20225937	20229375	1	+	.	ID=g11755.t1;Parent=g11755;
OW052037.1_Epicampocera_succincta_genome_assembly,_chromosome:_4	AUGUSTUS	start_codon	20225937	20225939	.	+	0	ID=g11755.t1.start1;Parent=g11755.t1;
OW052037.1_Epicampocera_succincta_genome_assembly,_chromosome:_4	AUGUSTUS	CDS	20225937	20226180	1	+	0	ID=g11755.t1.CDS1;Parent=g11755.t1;
OW052037.1_Epicampocera_succincta_genome_assembly,_chromosome:_4	AUGUSTUS	exon	20225937	20226180	.	+	.	ID=g11755.t1.exon1;Parent=g11755.t1;
OW052037.1_Epicampocera_succincta_genome_assembly,_chromosome:_4	AUGUSTUS	intron	20226181	20226261	1	+	.	ID=g11755.t1.intron1;Parent=g11755.t1;
OW052037.1_Epicampocera_succincta_genome_assembly,_chromosome:_4	AUGUSTUS	CDS	20226262	20226311	1	+	2	ID=g11755.t1.CDS2;Parent=g11755.t1;
OW052037.1_Epicampocera_succincta_genome_assembly,_chromosome:_4	AUGUSTUS	exon	20226262	20226311	.	+	.	ID=g11755.t1.exon2;Parent=g11755.t1;
OW052037.1_Epicampocera_succincta_genome_assembly,_chromosome:_4	AUGUSTUS	intron	20226312	20226395	1	+	.	ID=g11755.t1.intron2;Parent=g11755.t1;
OW052037.1_Epicampocera_succincta_genome_assembly,_chromosome:_4	AUGUSTUS	CDS	20226396	20226465	1	+	0	ID=g11755.t1.CDS3;Parent=g11755.t1;
OW052037.1_Epicampocera_succincta_genome_assembly,_chromosome:_4	AUGUSTUS	exon	20226396	20226465	.	+	.	ID=g11755.t1.exon3;Parent=g11755.t1;
OW052037.1_Epicampocera_succincta_genome_assembly,_chromosome:_4	AUGUSTUS	intron	20226466	20226533	1	+	.	ID=g11755.t1.intron3;Parent=g11755.t1;
OW052037.1_Epicampocera_succincta_genome_assembly,_chromosome:_4	AUGUSTUS	CDS	20226534	20226613	1	+	2	ID=g11755.t1.CDS4;Parent=g11755.t1;
OW052037.1_Epicampocera_succincta_genome_assembly,_chromosome:_4	AUGUSTUS	exon	20226534	20226613	.	+	.	ID=g11755.t1.exon4;Parent=g11755.t1;
OW052037.1_Epicampocera_succincta_genome_assembly,_chromosome:_4	AUGUSTUS	intron	20226614	20226678	1	+	.	ID=g11755.t1.intron4;Parent=g11755.t1;
OW052037.1_Epicampocera_succincta_genome_assembly,_chromosome:_4	AUGUSTUS	CDS	20226679	20227005	1	+	0	ID=g11755.t1.CDS5;Parent=g11755.t1;
OW052037.1_Epicampocera_succincta_genome_assembly,_chromosome:_4	AUGUSTUS	exon	20226679	20227005	.	+	.	ID=g11755.t1.exon5;Parent=g11755.t1;
OW052037.1_Epicampocera_succincta_genome_assembly,_chromosome:_4	AUGUSTUS	intron	20227006	20227065	1	+	.	ID=g11755.t1.intron5;Parent=g11755.t1;
OW052037.1_Epicampocera_succincta_genome_assembly,_chromosome:_4	AUGUSTUS	CDS	20227066	20227191	1	+	0	ID=g11755.t1.CDS6;Parent=g11755.t1;
OW052037.1_Epicampocera_succincta_genome_assembly,_chromosome:_4	AUGUSTUS	exon	20227066	20227191	.	+	.	ID=g11755.t1.exon6;Parent=g11755.t1;
OW052037.1_Epicampocera_succincta_genome_assembly,_chromosome:_4	AUGUSTUS	intron	20227192	20227245	1	+	.	ID=g11755.t1.intron6;Parent=g11755.t1;
OW052037.1_Epicampocera_succincta_genome_assembly,_chromosome:_4	AUGUSTUS	CDS	20227246	20227356	1	+	0	ID=g11755.t1.CDS7;Parent=g11755.t1;
OW052037.1_Epicampocera_succincta_genome_assembly,_chromosome:_4	AUGUSTUS	exon	20227246	20227356	.	+	.	ID=g11755.t1.exon7;Parent=g11755.t1;
OW052037.1_Epicampocera_succincta_genome_assembly,_chromosome:_4	AUGUSTUS	intron	20227357	20227413	1	+	.	ID=g11755.t1.intron7;Parent=g11755.t1;
OW052037.1_Epicampocera_succincta_genome_assembly,_chromosome:_4	AUGUSTUS	CDS	20227414	20227521	1	+	0	ID=g11755.t1.CDS8;Parent=g11755.t1;
OW052037.1_Epicampocera_succincta_genome_assembly,_chromosome:_4	AUGUSTUS	exon	20227414	20227521	.	+	.	ID=g11755.t1.exon8;Parent=g11755.t1;
OW052037.1_Epicampocera_succincta_genome_assembly,_chromosome:_4	AUGUSTUS	intron	20227522	20227588	1	+	.	ID=g11755.t1.intron8;Parent=g11755.t1;
OW052037.1_Epicampocera_succincta_genome_assembly,_chromosome:_4	AUGUSTUS	CDS	20227589	20227751	1	+	0	ID=g11755.t1.CDS9;Parent=g11755.t1;
OW052037.1_Epicampocera_succincta_genome_assembly,_chromosome:_4	AUGUSTUS	exon	20227589	20227751	.	+	.	ID=g11755.t1.exon9;Parent=g11755.t1;
OW052037.1_Epicampocera_succincta_genome_assembly,_chromosome:_4	AUGUSTUS	intron	20227752	20227808	1	+	.	ID=g11755.t1.intron9;Parent=g11755.t1;
OW052037.1_Epicampocera_succincta_genome_assembly,_chromosome:_4	AUGUSTUS	CDS	20227809	20228680	1	+	2	ID=g11755.t1.CDS10;Parent=g11755.t1;
OW052037.1_Epicampocera_succincta_genome_assembly,_chromosome:_4	AUGUSTUS	exon	20227809	20228680	.	+	.	ID=g11755.t1.exon10;Parent=g11755.t1;
OW052037.1_Epicampocera_succincta_genome_assembly,_chromosome:_4	AUGUSTUS	intron	20228681	20228752	1	+	.	ID=g11755.t1.intron10;Parent=g11755.t1;
OW052037.1_Epicampocera_succincta_genome_assembly,_chromosome:_4	AUGUSTUS	CDS	20228753	20229080	1	+	0	ID=g11755.t1.CDS11;Parent=g11755.t1;
OW052037.1_Epicampocera_succincta_genome_assembly,_chromosome:_4	AUGUSTUS	exon	20228753	20229080	.	+	.	ID=g11755.t1.exon11;Parent=g11755.t1;
OW052037.1_Epicampocera_succincta_genome_assembly,_chromosome:_4	AUGUSTUS	intron	20229081	20229133	1	+	.	ID=g11755.t1.intron11;Parent=g11755.t1;
OW052037.1_Epicampocera_succincta_genome_assembly,_chromosome:_4	AUGUSTUS	CDS	20229134	20229375	1	+	2	ID=g11755.t1.CDS12;Parent=g11755.t1;
OW052037.1_Epicampocera_succincta_genome_assembly,_chromosome:_4	AUGUSTUS	exon	20229134	20229375	.	+	.	ID=g11755.t1.exon12;Parent=g11755.t1;
OW052037.1_Epicampocera_succincta_genome_assembly,_chromosome:_4	AUGUSTUS	stop_codon	20229373	20229375	.	+	0	ID=g11755.t1.stop1;Parent=g11755.t1;
OW052037.1_Epicampocera_succincta_genome_assembly,_chromosome:_4	AUGUSTUS	gene	20233467	20247467	.	-	.	ID=g11756;
OW052037.1_Epicampocera_succincta_genome_assembly,_chromosome:_4	AUGUSTUS	mRNA	20233467	20247467	1	-	.	ID=g11756.t1;Parent=g11756;
OW052037.1_Epicampocera_succincta_genome_assembly,_chromosome:_4	AUGUSTUS	stop_codon	20233467	20233469	.	-	0	ID=g11756.t1.stop1;Parent=g11756.t1;
OW052037.1_Epicampocera_succincta_genome_assembly,_chromosome:_4	AUGUSTUS	CDS	20233467	20234602	1	-	2	ID=g11756.t1.CDS1;Parent=g11756.t1;
OW052037.1_Epicampocera_succincta_genome_assembly,_chromosome:_4	AUGUSTUS	exon	20233467	20234602	.	-	.	ID=g11756.t1.exon1;Parent=g11756.t1;
OW052037.1_Epicampocera_succincta_genome_assembly,_chromosome:_4	AUGUSTUS	intron	20234603	20234730	1	-	.	ID=g11756.t1.intron1;Parent=g11756.t1;
OW052037.1_Epicampocera_succincta_genome_assembly,_chromosome:_4	AUGUSTUS	CDS	20234731	20234908	1	-	0	ID=g11756.t1.CDS2;Parent=g11756.t1;
OW052037.1_Epicampocera_succincta_genome_assembly,_chromosome:_4	AUGUSTUS	exon	20234731	20234908	.	-	.	ID=g11756.t1.exon2;Parent=g11756.t1;
OW052037.1_Epicampocera_succincta_genome_assembly,_chromosome:_4	AUGUSTUS	intron	20234909	20235047	1	-	.	ID=g11756.t1.intron2;Parent=g11756.t1;
OW052037.1_Epicampocera_succincta_genome_assembly,_chromosome:_4	AUGUSTUS	CDS	20235048	20235170	1	-	0	ID=g11756.t1.CDS3;Parent=g11756.t1;
OW052037.1_Epicampocera_succincta_genome_assembly,_chromosome:_4	AUGUSTUS	exon	20235048	20235170	.	-	.	ID=g11756.t1.exon3;Parent=g11756.t1;
OW052037.1_Epicampocera_succincta_genome_assembly,_chromosome:_4	AUGUSTUS	intron	20235171	20241442	1	-	.	ID=g11756.t1.intron3;Parent=g11756.t1;
OW052037.1_Epicampocera_succincta_genome_assembly,_chromosome:_4	AUGUSTUS	CDS	20241443	20241576	1	-	2	ID=g11756.t1.CDS4;Parent=g11756.t1;
OW052037.1_Epicampocera_succincta_genome_assembly,_chromosome:_4	AUGUSTUS	exon	20241443	20241576	.	-	.	ID=g11756.t1.exon4;Parent=g11756.t1;
OW052037.1_Epicampocera_succincta_genome_assembly,_chromosome:_4	AUGUSTUS	intron	20241577	20242235	1	-	.	ID=g11756.t1.intron4;Parent=g11756.t1;
OW052037.1_Epicampocera_succincta_genome_assembly,_chromosome:_4	AUGUSTUS	CDS	20242236	20242371	1	-	0	ID=g11756.t1.CDS5;Parent=g11756.t1;
OW052037.1_Epicampocera_succincta_genome_assembly,_chromosome:_4	AUGUSTUS	exon	20242236	20242371	.	-	.	ID=g11756.t1.exon5;Parent=g11756.t1;
OW052037.1_Epicampocera_succincta_genome_assembly,_chromosome:_4	AUGUSTUS	intron	20242372	20244338	1	-	.	ID=g11756.t1.intron5;Parent=g11756.t1;
OW052037.1_Epicampocera_succincta_genome_assembly,_chromosome:_4	AUGUSTUS	CDS	20244339	20244550	1	-	2	ID=g11756.t1.CDS6;Parent=g11756.t1;
OW052037.1_Epicampocera_succincta_genome_assembly,_chromosome:_4	AUGUSTUS	exon	20244339	20244550	.	-	.	ID=g11756.t1.exon6;Parent=g11756.t1;
OW052037.1_Epicampocera_succincta_genome_assembly,_chromosome:_4	AUGUSTUS	intron	20244551	20247397	1	-	.	ID=g11756.t1.intron6;Parent=g11756.t1;
OW052037.1_Epicampocera_succincta_genome_assembly,_chromosome:_4	AUGUSTUS	CDS	20247398	20247467	1	-	0	ID=g11756.t1.CDS7;Parent=g11756.t1;
OW052037.1_Epicampocera_succincta_genome_assembly,_chromosome:_4	AUGUSTUS	exon	20247398	20247467	.	-	.	ID=g11756.t1.exon7;Parent=g11756.t1;
OW052037.1_Epicampocera_succincta_genome_assembly,_chromosome:_4	AUGUSTUS	start_codon	20247465	20247467	.	-	0	ID=g11756.t1.start1;Parent=g11756.t1;
OW052037.1_Epicampocera_succincta_genome_assembly,_chromosome:_4	AUGUSTUS	gene	20393844	20403167	.	-	.	ID=g11757;
OW052037.1_Epicampocera_succincta_genome_assembly,_chromosome:_4	AUGUSTUS	mRNA	20393844	20403167	1	-	.	ID=g11757.t1;Parent=g11757;
OW052037.1_Epicampocera_succincta_genome_assembly,_chromosome:_4	AUGUSTUS	stop_codon	20393844	20393846	.	-	0	ID=g11757.t1.stop1;Parent=g11757.t1;
OW052037.1_Epicampocera_succincta_genome_assembly,_chromosome:_4	AUGUSTUS	CDS	20393844	20394367	1	-	2	ID=g11757.t1.CDS1;Parent=g11757.t1;
OW052037.1_Epicampocera_succincta_genome_assembly,_chromosome:_4	AUGUSTUS	exon	20393844	20394367	.	-	.	ID=g11757.t1.exon1;Parent=g11757.t1;
OW052037.1_Epicampocera_succincta_genome_assembly,_chromosome:_4	AUGUSTUS	intron	20394368	20394576	1	-	.	ID=g11757.t1.intron1;Parent=g11757.t1;
OW052037.1_Epicampocera_succincta_genome_assembly,_chromosome:_4	AUGUSTUS	CDS	20394577	20394745	1	-	0	ID=g11757.t1.CDS2;Parent=g11757.t1;
OW052037.1_Epicampocera_succincta_genome_assembly,_chromosome:_4	AUGUSTUS	exon	20394577	20394745	.	-	.	ID=g11757.t1.exon2;Parent=g11757.t1;
OW052037.1_Epicampocera_succincta_genome_assembly,_chromosome:_4	AUGUSTUS	intron	20394746	20394806	1	-	.	ID=g11757.t1.intron2;Parent=g11757.t1;
OW052037.1_Epicampocera_succincta_genome_assembly,_chromosome:_4	AUGUSTUS	CDS	20394807	20394929	1	-	0	ID=g11757.t1.CDS3;Parent=g11757.t1;
OW052037.1_Epicampocera_succincta_genome_assembly,_chromosome:_4	AUGUSTUS	exon	20394807	20394929	.	-	.	ID=g11757.t1.exon3;Parent=g11757.t1;
OW052037.1_Epicampocera_succincta_genome_assembly,_chromosome:_4	AUGUSTUS	intron	20394930	20397113	1	-	.	ID=g11757.t1.intron3;Parent=g11757.t1;
OW052037.1_Epicampocera_succincta_genome_assembly,_chromosome:_4	AUGUSTUS	CDS	20397114	20397247	1	-	2	ID=g11757.t1.CDS4;Parent=g11757.t1;
OW052037.1_Epicampocera_succincta_genome_assembly,_chromosome:_4	AUGUSTUS	exon	20397114	20397247	.	-	.	ID=g11757.t1.exon4;Parent=g11757.t1;
OW052037.1_Epicampocera_succincta_genome_assembly,_chromosome:_4	AUGUSTUS	intron	20397248	20397379	1	-	.	ID=g11757.t1.intron4;Parent=g11757.t1;
OW052037.1_Epicampocera_succincta_genome_assembly,_chromosome:_4	AUGUSTUS	CDS	20397380	20397515	1	-	0	ID=g11757.t1.CDS5;Parent=g11757.t1;
OW052037.1_Epicampocera_succincta_genome_assembly,_chromosome:_4	AUGUSTUS	exon	20397380	20397515	.	-	.	ID=g11757.t1.exon5;Parent=g11757.t1;
OW052037.1_Epicampocera_succincta_genome_assembly,_chromosome:_4	AUGUSTUS	intron	20397516	20398133	1	-	.	ID=g11757.t1.intron5;Parent=g11757.t1;
OW052037.1_Epicampocera_succincta_genome_assembly,_chromosome:_4	AUGUSTUS	CDS	20398134	20398345	1	-	2	ID=g11757.t1.CDS6;Parent=g11757.t1;
OW052037.1_Epicampocera_succincta_genome_assembly,_chromosome:_4	AUGUSTUS	exon	20398134	20398345	.	-	.	ID=g11757.t1.exon6;Parent=g11757.t1;
OW052037.1_Epicampocera_succincta_genome_assembly,_chromosome:_4	AUGUSTUS	intron	20398346	20403064	1	-	.	ID=g11757.t1.intron6;Parent=g11757.t1;
OW052037.1_Epicampocera_succincta_genome_assembly,_chromosome:_4	AUGUSTUS	CDS	20403065	20403167	1	-	0	ID=g11757.t1.CDS7;Parent=g11757.t1;
OW052037.1_Epicampocera_succincta_genome_assembly,_chromosome:_4	AUGUSTUS	exon	20403065	20403167	.	-	.	ID=g11757.t1.exon7;Parent=g11757.t1;
OW052037.1_Epicampocera_succincta_genome_assembly,_chromosome:_4	AUGUSTUS	start_codon	20403165	20403167	.	-	0	ID=g11757.t1.start1;Parent=g11757.t1;
OW052037.1_Epicampocera_succincta_genome_assembly,_chromosome:_4	AUGUSTUS	gene	20510947	20517223	.	+	.	ID=g11758;
OW052037.1_Epicampocera_succincta_genome_assembly,_chromosome:_4	AUGUSTUS	mRNA	20510947	20517223	1	+	.	ID=g11758.t1;Parent=g11758;
OW052037.1_Epicampocera_succincta_genome_assembly,_chromosome:_4	AUGUSTUS	start_codon	20510947	20510949	.	+	0	ID=g11758.t1.start1;Parent=g11758.t1;
OW052037.1_Epicampocera_succincta_genome_assembly,_chromosome:_4	AUGUSTUS	CDS	20510947	20511044	1	+	0	ID=g11758.t1.CDS1;Parent=g11758.t1;
OW052037.1_Epicampocera_succincta_genome_assembly,_chromosome:_4	AUGUSTUS	exon	20510947	20511044	.	+	.	ID=g11758.t1.exon1;Parent=g11758.t1;
OW052037.1_Epicampocera_succincta_genome_assembly,_chromosome:_4	AUGUSTUS	intron	20511045	20511385	1	+	.	ID=g11758.t1.intron1;Parent=g11758.t1;
OW052037.1_Epicampocera_succincta_genome_assembly,_chromosome:_4	AUGUSTUS	CDS	20511386	20511422	1	+	1	ID=g11758.t1.CDS2;Parent=g11758.t1;
OW052037.1_Epicampocera_succincta_genome_assembly,_chromosome:_4	AUGUSTUS	exon	20511386	20511422	.	+	.	ID=g11758.t1.exon2;Parent=g11758.t1;
OW052037.1_Epicampocera_succincta_genome_assembly,_chromosome:_4	AUGUSTUS	intron	20511423	20513773	1	+	.	ID=g11758.t1.intron2;Parent=g11758.t1;
OW052037.1_Epicampocera_succincta_genome_assembly,_chromosome:_4	AUGUSTUS	CDS	20513774	20513856	1	+	0	ID=g11758.t1.CDS3;Parent=g11758.t1;
OW052037.1_Epicampocera_succincta_genome_assembly,_chromosome:_4	AUGUSTUS	exon	20513774	20513856	.	+	.	ID=g11758.t1.exon3;Parent=g11758.t1;
OW052037.1_Epicampocera_succincta_genome_assembly,_chromosome:_4	AUGUSTUS	intron	20513857	20513914	1	+	.	ID=g11758.t1.intron3;Parent=g11758.t1;
OW052037.1_Epicampocera_succincta_genome_assembly,_chromosome:_4	AUGUSTUS	CDS	20513915	20514803	1	+	1	ID=g11758.t1.CDS4;Parent=g11758.t1;
OW052037.1_Epicampocera_succincta_genome_assembly,_chromosome:_4	AUGUSTUS	exon	20513915	20514803	.	+	.	ID=g11758.t1.exon4;Parent=g11758.t1;
OW052037.1_Epicampocera_succincta_genome_assembly,_chromosome:_4	AUGUSTUS	intron	20514804	20516122	1	+	.	ID=g11758.t1.intron4;Parent=g11758.t1;
OW052037.1_Epicampocera_succincta_genome_assembly,_chromosome:_4	AUGUSTUS	CDS	20516123	20516393	1	+	0	ID=g11758.t1.CDS5;Parent=g11758.t1;
OW052037.1_Epicampocera_succincta_genome_assembly,_chromosome:_4	AUGUSTUS	exon	20516123	20516393	.	+	.	ID=g11758.t1.exon5;Parent=g11758.t1;
OW052037.1_Epicampocera_succincta_genome_assembly,_chromosome:_4	AUGUSTUS	intron	20516394	20516681	1	+	.	ID=g11758.t1.intron5;Parent=g11758.t1;
OW052037.1_Epicampocera_succincta_genome_assembly,_chromosome:_4	AUGUSTUS	CDS	20516682	20516768	1	+	2	ID=g11758.t1.CDS6;Parent=g11758.t1;
OW052037.1_Epicampocera_succincta_genome_assembly,_chromosome:_4	AUGUSTUS	exon	20516682	20516768	.	+	.	ID=g11758.t1.exon6;Parent=g11758.t1;
OW052037.1_Epicampocera_succincta_genome_assembly,_chromosome:_4	AUGUSTUS	intron	20516769	20516831	1	+	.	ID=g11758.t1.intron6;Parent=g11758.t1;
OW052037.1_Epicampocera_succincta_genome_assembly,_chromosome:_4	AUGUSTUS	CDS	20516832	20516921	1	+	2	ID=g11758.t1.CDS7;Parent=g11758.t1;
OW052037.1_Epicampocera_succincta_genome_assembly,_chromosome:_4	AUGUSTUS	exon	20516832	20516921	.	+	.	ID=g11758.t1.exon7;Parent=g11758.t1;
OW052037.1_Epicampocera_succincta_genome_assembly,_chromosome:_4	AUGUSTUS	intron	20516922	20517023	1	+	.	ID=g11758.t1.intron7;Parent=g11758.t1;
OW052037.1_Epicampocera_succincta_genome_assembly,_chromosome:_4	AUGUSTUS	CDS	20517024	20517223	1	+	2	ID=g11758.t1.CDS8;Parent=g11758.t1;
OW052037.1_Epicampocera_succincta_genome_assembly,_chromosome:_4	AUGUSTUS	exon	20517024	20517223	.	+	.	ID=g11758.t1.exon8;Parent=g11758.t1;
OW052037.1_Epicampocera_succincta_genome_assembly,_chromosome:_4	AUGUSTUS	stop_codon	20517221	20517223	.	+	0	ID=g11758.t1.stop1;Parent=g11758.t1;
OW052037.1_Epicampocera_succincta_genome_assembly,_chromosome:_4	AUGUSTUS	mRNA	20510947	20517223	1	+	.	ID=g11758.t2;Parent=g11758;
OW052037.1_Epicampocera_succincta_genome_assembly,_chromosome:_4	AUGUSTUS	start_codon	20510947	20510949	.	+	0	ID=g11758.t2.start1;Parent=g11758.t2;
OW052037.1_Epicampocera_succincta_genome_assembly,_chromosome:_4	AUGUSTUS	CDS	20510947	20511044	1	+	0	ID=g11758.t2.CDS1;Parent=g11758.t2;
OW052037.1_Epicampocera_succincta_genome_assembly,_chromosome:_4	AUGUSTUS	exon	20510947	20511044	.	+	.	ID=g11758.t2.exon1;Parent=g11758.t2;
OW052037.1_Epicampocera_succincta_genome_assembly,_chromosome:_4	AUGUSTUS	intron	20511045	20511385	1	+	.	ID=g11758.t2.intron1;Parent=g11758.t2;
OW052037.1_Epicampocera_succincta_genome_assembly,_chromosome:_4	AUGUSTUS	CDS	20511386	20511422	1	+	1	ID=g11758.t2.CDS2;Parent=g11758.t2;
OW052037.1_Epicampocera_succincta_genome_assembly,_chromosome:_4	AUGUSTUS	exon	20511386	20511422	.	+	.	ID=g11758.t2.exon2;Parent=g11758.t2;
OW052037.1_Epicampocera_succincta_genome_assembly,_chromosome:_4	AUGUSTUS	intron	20511423	20513773	1	+	.	ID=g11758.t2.intron2;Parent=g11758.t2;
OW052037.1_Epicampocera_succincta_genome_assembly,_chromosome:_4	AUGUSTUS	CDS	20513774	20513856	1	+	0	ID=g11758.t2.CDS3;Parent=g11758.t2;
OW052037.1_Epicampocera_succincta_genome_assembly,_chromosome:_4	AUGUSTUS	exon	20513774	20513856	.	+	.	ID=g11758.t2.exon3;Parent=g11758.t2;
OW052037.1_Epicampocera_succincta_genome_assembly,_chromosome:_4	AUGUSTUS	intron	20513857	20513914	1	+	.	ID=g11758.t2.intron3;Parent=g11758.t2;
OW052037.1_Epicampocera_succincta_genome_assembly,_chromosome:_4	AUGUSTUS	CDS	20513915	20514803	1	+	1	ID=g11758.t2.CDS4;Parent=g11758.t2;
OW052037.1_Epicampocera_succincta_genome_assembly,_chromosome:_4	AUGUSTUS	exon	20513915	20514803	.	+	.	ID=g11758.t2.exon4;Parent=g11758.t2;
OW052037.1_Epicampocera_succincta_genome_assembly,_chromosome:_4	AUGUSTUS	intron	20514804	20516122	1	+	.	ID=g11758.t2.intron4;Parent=g11758.t2;
OW052037.1_Epicampocera_succincta_genome_assembly,_chromosome:_4	AUGUSTUS	CDS	20516123	20516393	1	+	0	ID=g11758.t2.CDS5;Parent=g11758.t2;
OW052037.1_Epicampocera_succincta_genome_assembly,_chromosome:_4	AUGUSTUS	exon	20516123	20516393	.	+	.	ID=g11758.t2.exon5;Parent=g11758.t2;
OW052037.1_Epicampocera_succincta_genome_assembly,_chromosome:_4	AUGUSTUS	intron	20516394	20516678	1	+	.	ID=g11758.t2.intron5;Parent=g11758.t2;
OW052037.1_Epicampocera_succincta_genome_assembly,_chromosome:_4	AUGUSTUS	CDS	20516679	20516768	1	+	2	ID=g11758.t2.CDS6;Parent=g11758.t2;
OW052037.1_Epicampocera_succincta_genome_assembly,_chromosome:_4	AUGUSTUS	exon	20516679	20516768	.	+	.	ID=g11758.t2.exon6;Parent=g11758.t2;
OW052037.1_Epicampocera_succincta_genome_assembly,_chromosome:_4	AUGUSTUS	intron	20516769	20516831	1	+	.	ID=g11758.t2.intron6;Parent=g11758.t2;
OW052037.1_Epicampocera_succincta_genome_assembly,_chromosome:_4	AUGUSTUS	CDS	20516832	20516921	1	+	2	ID=g11758.t2.CDS7;Parent=g11758.t2;
OW052037.1_Epicampocera_succincta_genome_assembly,_chromosome:_4	AUGUSTUS	exon	20516832	20516921	.	+	.	ID=g11758.t2.exon7;Parent=g11758.t2;
OW052037.1_Epicampocera_succincta_genome_assembly,_chromosome:_4	AUGUSTUS	intron	20516922	20517023	1	+	.	ID=g11758.t2.intron7;Parent=g11758.t2;
OW052037.1_Epicampocera_succincta_genome_assembly,_chromosome:_4	AUGUSTUS	CDS	20517024	20517223	1	+	2	ID=g11758.t2.CDS8;Parent=g11758.t2;
OW052037.1_Epicampocera_succincta_genome_assembly,_chromosome:_4	AUGUSTUS	exon	20517024	20517223	.	+	.	ID=g11758.t2.exon8;Parent=g11758.t2;
OW052037.1_Epicampocera_succincta_genome_assembly,_chromosome:_4	AUGUSTUS	stop_codon	20517221	20517223	.	+	0	ID=g11758.t2.stop1;Parent=g11758.t2;
OW052037.1_Epicampocera_succincta_genome_assembly,_chromosome:_4	AUGUSTUS	gene	20525962	20526482	.	+	.	ID=g11759;
OW052037.1_Epicampocera_succincta_genome_assembly,_chromosome:_4	AUGUSTUS	mRNA	20525962	20526482	1	+	.	ID=g11759.t1;Parent=g11759;
OW052037.1_Epicampocera_succincta_genome_assembly,_chromosome:_4	AUGUSTUS	start_codon	20525962	20525964	.	+	0	ID=g11759.t1.start1;Parent=g11759.t1;
OW052037.1_Epicampocera_succincta_genome_assembly,_chromosome:_4	AUGUSTUS	CDS	20525962	20526175	1	+	0	ID=g11759.t1.CDS1;Parent=g11759.t1;
OW052037.1_Epicampocera_succincta_genome_assembly,_chromosome:_4	AUGUSTUS	exon	20525962	20526175	.	+	.	ID=g11759.t1.exon1;Parent=g11759.t1;
OW052037.1_Epicampocera_succincta_genome_assembly,_chromosome:_4	AUGUSTUS	intron	20526176	20526261	1	+	.	ID=g11759.t1.intron1;Parent=g11759.t1;
OW052037.1_Epicampocera_succincta_genome_assembly,_chromosome:_4	AUGUSTUS	CDS	20526262	20526482	1	+	2	ID=g11759.t1.CDS2;Parent=g11759.t1;
OW052037.1_Epicampocera_succincta_genome_assembly,_chromosome:_4	AUGUSTUS	exon	20526262	20526482	.	+	.	ID=g11759.t1.exon2;Parent=g11759.t1;
OW052037.1_Epicampocera_succincta_genome_assembly,_chromosome:_4	AUGUSTUS	stop_codon	20526480	20526482	.	+	0	ID=g11759.t1.stop1;Parent=g11759.t1;
OW052037.1_Epicampocera_succincta_genome_assembly,_chromosome:_4	AUGUSTUS	gene	20593564	20602267	.	-	.	ID=g11760;
OW052037.1_Epicampocera_succincta_genome_assembly,_chromosome:_4	AUGUSTUS	mRNA	20593564	20602267	1	-	.	ID=g11760.t1;Parent=g11760;
OW052037.1_Epicampocera_succincta_genome_assembly,_chromosome:_4	AUGUSTUS	stop_codon	20593564	20593566	.	-	0	ID=g11760.t1.stop1;Parent=g11760.t1;
OW052037.1_Epicampocera_succincta_genome_assembly,_chromosome:_4	AUGUSTUS	CDS	20593564	20593854	1	-	0	ID=g11760.t1.CDS1;Parent=g11760.t1;
OW052037.1_Epicampocera_succincta_genome_assembly,_chromosome:_4	AUGUSTUS	exon	20593564	20593854	.	-	.	ID=g11760.t1.exon1;Parent=g11760.t1;
OW052037.1_Epicampocera_succincta_genome_assembly,_chromosome:_4	AUGUSTUS	intron	20593855	20598242	1	-	.	ID=g11760.t1.intron1;Parent=g11760.t1;
OW052037.1_Epicampocera_succincta_genome_assembly,_chromosome:_4	AUGUSTUS	CDS	20598243	20599001	1	-	0	ID=g11760.t1.CDS2;Parent=g11760.t1;
OW052037.1_Epicampocera_succincta_genome_assembly,_chromosome:_4	AUGUSTUS	exon	20598243	20599001	.	-	.	ID=g11760.t1.exon2;Parent=g11760.t1;
OW052037.1_Epicampocera_succincta_genome_assembly,_chromosome:_4	AUGUSTUS	intron	20599002	20599934	1	-	.	ID=g11760.t1.intron2;Parent=g11760.t1;
OW052037.1_Epicampocera_succincta_genome_assembly,_chromosome:_4	AUGUSTUS	CDS	20599935	20600266	1	-	2	ID=g11760.t1.CDS3;Parent=g11760.t1;
OW052037.1_Epicampocera_succincta_genome_assembly,_chromosome:_4	AUGUSTUS	exon	20599935	20600266	.	-	.	ID=g11760.t1.exon3;Parent=g11760.t1;
OW052037.1_Epicampocera_succincta_genome_assembly,_chromosome:_4	AUGUSTUS	intron	20600267	20602104	1	-	.	ID=g11760.t1.intron3;Parent=g11760.t1;
OW052037.1_Epicampocera_succincta_genome_assembly,_chromosome:_4	AUGUSTUS	CDS	20602105	20602267	1	-	0	ID=g11760.t1.CDS4;Parent=g11760.t1;
OW052037.1_Epicampocera_succincta_genome_assembly,_chromosome:_4	AUGUSTUS	exon	20602105	20602267	.	-	.	ID=g11760.t1.exon4;Parent=g11760.t1;
OW052037.1_Epicampocera_succincta_genome_assembly,_chromosome:_4	AUGUSTUS	start_codon	20602265	20602267	.	-	0	ID=g11760.t1.start1;Parent=g11760.t1;
OW052037.1_Epicampocera_succincta_genome_assembly,_chromosome:_4	AUGUSTUS	gene	20619961	20620440	.	-	.	ID=g11761;
OW052037.1_Epicampocera_succincta_genome_assembly,_chromosome:_4	AUGUSTUS	mRNA	20619961	20620440	1	-	.	ID=g11761.t1;Parent=g11761;
OW052037.1_Epicampocera_succincta_genome_assembly,_chromosome:_4	AUGUSTUS	stop_codon	20619961	20619963	.	-	0	ID=g11761.t1.stop1;Parent=g11761.t1;
OW052037.1_Epicampocera_succincta_genome_assembly,_chromosome:_4	AUGUSTUS	CDS	20619961	20620440	1	-	0	ID=g11761.t1.CDS1;Parent=g11761.t1;
OW052037.1_Epicampocera_succincta_genome_assembly,_chromosome:_4	AUGUSTUS	exon	20619961	20620440	.	-	.	ID=g11761.t1.exon1;Parent=g11761.t1;
OW052037.1_Epicampocera_succincta_genome_assembly,_chromosome:_4	AUGUSTUS	start_codon	20620438	20620440	.	-	0	ID=g11761.t1.start1;Parent=g11761.t1;
OW052037.1_Epicampocera_succincta_genome_assembly,_chromosome:_4	AUGUSTUS	gene	20641140	20641766	.	+	.	ID=g11762;
OW052037.1_Epicampocera_succincta_genome_assembly,_chromosome:_4	AUGUSTUS	mRNA	20641140	20641766	0.99	+	.	ID=g11762.t1;Parent=g11762;
OW052037.1_Epicampocera_succincta_genome_assembly,_chromosome:_4	AUGUSTUS	start_codon	20641140	20641142	.	+	0	ID=g11762.t1.start1;Parent=g11762.t1;
OW052037.1_Epicampocera_succincta_genome_assembly,_chromosome:_4	AUGUSTUS	CDS	20641140	20641766	0.99	+	0	ID=g11762.t1.CDS1;Parent=g11762.t1;
OW052037.1_Epicampocera_succincta_genome_assembly,_chromosome:_4	AUGUSTUS	exon	20641140	20641766	.	+	.	ID=g11762.t1.exon1;Parent=g11762.t1;
OW052037.1_Epicampocera_succincta_genome_assembly,_chromosome:_4	AUGUSTUS	stop_codon	20641764	20641766	.	+	0	ID=g11762.t1.stop1;Parent=g11762.t1;
OW052037.1_Epicampocera_succincta_genome_assembly,_chromosome:_4	AUGUSTUS	gene	20641990	20644524	.	+	.	ID=g11763;
OW052037.1_Epicampocera_succincta_genome_assembly,_chromosome:_4	AUGUSTUS	mRNA	20641990	20644524	0.53	+	.	ID=g11763.t1;Parent=g11763;
OW052037.1_Epicampocera_succincta_genome_assembly,_chromosome:_4	AUGUSTUS	start_codon	20641990	20641992	.	+	0	ID=g11763.t1.start1;Parent=g11763.t1;
OW052037.1_Epicampocera_succincta_genome_assembly,_chromosome:_4	AUGUSTUS	CDS	20641990	20644524	0.53	+	0	ID=g11763.t1.CDS1;Parent=g11763.t1;
OW052037.1_Epicampocera_succincta_genome_assembly,_chromosome:_4	AUGUSTUS	exon	20641990	20644524	.	+	.	ID=g11763.t1.exon1;Parent=g11763.t1;
OW052037.1_Epicampocera_succincta_genome_assembly,_chromosome:_4	AUGUSTUS	stop_codon	20644522	20644524	.	+	0	ID=g11763.t1.stop1;Parent=g11763.t1;
OW052037.1_Epicampocera_succincta_genome_assembly,_chromosome:_4	AUGUSTUS	mRNA	20643391	20644524	0.32	+	.	ID=g11763.t2;Parent=g11763;
OW052037.1_Epicampocera_succincta_genome_assembly,_chromosome:_4	AUGUSTUS	start_codon	20643391	20643393	.	+	0	ID=g11763.t2.start1;Parent=g11763.t2;
OW052037.1_Epicampocera_succincta_genome_assembly,_chromosome:_4	AUGUSTUS	CDS	20643391	20644524	0.32	+	0	ID=g11763.t2.CDS1;Parent=g11763.t2;
OW052037.1_Epicampocera_succincta_genome_assembly,_chromosome:_4	AUGUSTUS	exon	20643391	20644524	.	+	.	ID=g11763.t2.exon1;Parent=g11763.t2;
OW052037.1_Epicampocera_succincta_genome_assembly,_chromosome:_4	AUGUSTUS	stop_codon	20644522	20644524	.	+	0	ID=g11763.t2.stop1;Parent=g11763.t2;
OW052037.1_Epicampocera_succincta_genome_assembly,_chromosome:_4	AUGUSTUS	gene	20644734	20645801	.	+	.	ID=g11764;
OW052037.1_Epicampocera_succincta_genome_assembly,_chromosome:_4	AUGUSTUS	mRNA	20644734	20645801	0.36	+	.	ID=g11764.t1;Parent=g11764;
OW052037.1_Epicampocera_succincta_genome_assembly,_chromosome:_4	AUGUSTUS	start_codon	20644734	20644736	.	+	0	ID=g11764.t1.start1;Parent=g11764.t1;
OW052037.1_Epicampocera_succincta_genome_assembly,_chromosome:_4	AUGUSTUS	CDS	20644734	20645801	0.36	+	0	ID=g11764.t1.CDS1;Parent=g11764.t1;
OW052037.1_Epicampocera_succincta_genome_assembly,_chromosome:_4	AUGUSTUS	exon	20644734	20645801	.	+	.	ID=g11764.t1.exon1;Parent=g11764.t1;
OW052037.1_Epicampocera_succincta_genome_assembly,_chromosome:_4	AUGUSTUS	stop_codon	20645799	20645801	.	+	0	ID=g11764.t1.stop1;Parent=g11764.t1;
OW052037.1_Epicampocera_succincta_genome_assembly,_chromosome:_4	AUGUSTUS	gene	20646138	20646962	.	+	.	ID=g11765;
OW052037.1_Epicampocera_succincta_genome_assembly,_chromosome:_4	AUGUSTUS	mRNA	20646138	20646962	0.47	+	.	ID=g11765.t1;Parent=g11765;
OW052037.1_Epicampocera_succincta_genome_assembly,_chromosome:_4	AUGUSTUS	start_codon	20646138	20646140	.	+	0	ID=g11765.t1.start1;Parent=g11765.t1;
OW052037.1_Epicampocera_succincta_genome_assembly,_chromosome:_4	AUGUSTUS	CDS	20646138	20646962	0.47	+	0	ID=g11765.t1.CDS1;Parent=g11765.t1;
OW052037.1_Epicampocera_succincta_genome_assembly,_chromosome:_4	AUGUSTUS	exon	20646138	20646962	.	+	.	ID=g11765.t1.exon1;Parent=g11765.t1;
OW052037.1_Epicampocera_succincta_genome_assembly,_chromosome:_4	AUGUSTUS	stop_codon	20646960	20646962	.	+	0	ID=g11765.t1.stop1;Parent=g11765.t1;
OW052037.1_Epicampocera_succincta_genome_assembly,_chromosome:_4	AUGUSTUS	gene	20647066	20652378	.	+	.	ID=g11766;
OW052037.1_Epicampocera_succincta_genome_assembly,_chromosome:_4	AUGUSTUS	mRNA	20647066	20652378	0.42	+	.	ID=g11766.t1;Parent=g11766;
OW052037.1_Epicampocera_succincta_genome_assembly,_chromosome:_4	AUGUSTUS	start_codon	20647066	20647068	.	+	0	ID=g11766.t1.start1;Parent=g11766.t1;
OW052037.1_Epicampocera_succincta_genome_assembly,_chromosome:_4	AUGUSTUS	CDS	20647066	20647512	1	+	0	ID=g11766.t1.CDS1;Parent=g11766.t1;
OW052037.1_Epicampocera_succincta_genome_assembly,_chromosome:_4	AUGUSTUS	exon	20647066	20647512	.	+	.	ID=g11766.t1.exon1;Parent=g11766.t1;
OW052037.1_Epicampocera_succincta_genome_assembly,_chromosome:_4	AUGUSTUS	intron	20647513	20651250	0.96	+	.	ID=g11766.t1.intron1;Parent=g11766.t1;
OW052037.1_Epicampocera_succincta_genome_assembly,_chromosome:_4	AUGUSTUS	CDS	20651251	20651511	0.45	+	0	ID=g11766.t1.CDS2;Parent=g11766.t1;
OW052037.1_Epicampocera_succincta_genome_assembly,_chromosome:_4	AUGUSTUS	exon	20651251	20651511	.	+	.	ID=g11766.t1.exon2;Parent=g11766.t1;
OW052037.1_Epicampocera_succincta_genome_assembly,_chromosome:_4	AUGUSTUS	intron	20651512	20652174	0.43	+	.	ID=g11766.t1.intron2;Parent=g11766.t1;
OW052037.1_Epicampocera_succincta_genome_assembly,_chromosome:_4	AUGUSTUS	CDS	20652175	20652378	0.83	+	0	ID=g11766.t1.CDS3;Parent=g11766.t1;
OW052037.1_Epicampocera_succincta_genome_assembly,_chromosome:_4	AUGUSTUS	exon	20652175	20652378	.	+	.	ID=g11766.t1.exon3;Parent=g11766.t1;
OW052037.1_Epicampocera_succincta_genome_assembly,_chromosome:_4	AUGUSTUS	stop_codon	20652376	20652378	.	+	0	ID=g11766.t1.stop1;Parent=g11766.t1;
OW052037.1_Epicampocera_succincta_genome_assembly,_chromosome:_4	AUGUSTUS	gene	20676092	20700846	.	+	.	ID=g11767;
OW052037.1_Epicampocera_succincta_genome_assembly,_chromosome:_4	AUGUSTUS	mRNA	20676092	20700846	1	+	.	ID=g11767.t1;Parent=g11767;
OW052037.1_Epicampocera_succincta_genome_assembly,_chromosome:_4	AUGUSTUS	start_codon	20676092	20676094	.	+	0	ID=g11767.t1.start1;Parent=g11767.t1;
OW052037.1_Epicampocera_succincta_genome_assembly,_chromosome:_4	AUGUSTUS	CDS	20676092	20676111	1	+	0	ID=g11767.t1.CDS1;Parent=g11767.t1;
OW052037.1_Epicampocera_succincta_genome_assembly,_chromosome:_4	AUGUSTUS	exon	20676092	20676111	.	+	.	ID=g11767.t1.exon1;Parent=g11767.t1;
OW052037.1_Epicampocera_succincta_genome_assembly,_chromosome:_4	AUGUSTUS	intron	20676112	20676164	1	+	.	ID=g11767.t1.intron1;Parent=g11767.t1;
OW052037.1_Epicampocera_succincta_genome_assembly,_chromosome:_4	AUGUSTUS	CDS	20676165	20676218	1	+	1	ID=g11767.t1.CDS2;Parent=g11767.t1;
OW052037.1_Epicampocera_succincta_genome_assembly,_chromosome:_4	AUGUSTUS	exon	20676165	20676218	.	+	.	ID=g11767.t1.exon2;Parent=g11767.t1;
OW052037.1_Epicampocera_succincta_genome_assembly,_chromosome:_4	AUGUSTUS	intron	20676219	20678009	1	+	.	ID=g11767.t1.intron2;Parent=g11767.t1;
OW052037.1_Epicampocera_succincta_genome_assembly,_chromosome:_4	AUGUSTUS	CDS	20678010	20678285	1	+	1	ID=g11767.t1.CDS3;Parent=g11767.t1;
OW052037.1_Epicampocera_succincta_genome_assembly,_chromosome:_4	AUGUSTUS	exon	20678010	20678285	.	+	.	ID=g11767.t1.exon3;Parent=g11767.t1;
OW052037.1_Epicampocera_succincta_genome_assembly,_chromosome:_4	AUGUSTUS	intron	20678286	20680008	1	+	.	ID=g11767.t1.intron3;Parent=g11767.t1;
OW052037.1_Epicampocera_succincta_genome_assembly,_chromosome:_4	AUGUSTUS	CDS	20680009	20680181	1	+	1	ID=g11767.t1.CDS4;Parent=g11767.t1;
OW052037.1_Epicampocera_succincta_genome_assembly,_chromosome:_4	AUGUSTUS	exon	20680009	20680181	.	+	.	ID=g11767.t1.exon4;Parent=g11767.t1;
OW052037.1_Epicampocera_succincta_genome_assembly,_chromosome:_4	AUGUSTUS	intron	20680182	20684920	1	+	.	ID=g11767.t1.intron4;Parent=g11767.t1;
OW052037.1_Epicampocera_succincta_genome_assembly,_chromosome:_4	AUGUSTUS	CDS	20684921	20685377	1	+	2	ID=g11767.t1.CDS5;Parent=g11767.t1;
OW052037.1_Epicampocera_succincta_genome_assembly,_chromosome:_4	AUGUSTUS	exon	20684921	20685377	.	+	.	ID=g11767.t1.exon5;Parent=g11767.t1;
OW052037.1_Epicampocera_succincta_genome_assembly,_chromosome:_4	AUGUSTUS	intron	20685378	20696074	1	+	.	ID=g11767.t1.intron5;Parent=g11767.t1;
OW052037.1_Epicampocera_succincta_genome_assembly,_chromosome:_4	AUGUSTUS	CDS	20696075	20696946	1	+	1	ID=g11767.t1.CDS6;Parent=g11767.t1;
OW052037.1_Epicampocera_succincta_genome_assembly,_chromosome:_4	AUGUSTUS	exon	20696075	20696946	.	+	.	ID=g11767.t1.exon6;Parent=g11767.t1;
OW052037.1_Epicampocera_succincta_genome_assembly,_chromosome:_4	AUGUSTUS	intron	20696947	20700484	1	+	.	ID=g11767.t1.intron6;Parent=g11767.t1;
OW052037.1_Epicampocera_succincta_genome_assembly,_chromosome:_4	AUGUSTUS	CDS	20700485	20700846	1	+	2	ID=g11767.t1.CDS7;Parent=g11767.t1;
OW052037.1_Epicampocera_succincta_genome_assembly,_chromosome:_4	AUGUSTUS	exon	20700485	20700846	.	+	.	ID=g11767.t1.exon7;Parent=g11767.t1;
OW052037.1_Epicampocera_succincta_genome_assembly,_chromosome:_4	AUGUSTUS	stop_codon	20700844	20700846	.	+	0	ID=g11767.t1.stop1;Parent=g11767.t1;
OW052037.1_Epicampocera_succincta_genome_assembly,_chromosome:_4	AUGUSTUS	gene	20708135	20712802	.	+	.	ID=g11768;
OW052037.1_Epicampocera_succincta_genome_assembly,_chromosome:_4	AUGUSTUS	mRNA	20708135	20712802	0.65	+	.	ID=g11768.t1;Parent=g11768;
OW052037.1_Epicampocera_succincta_genome_assembly,_chromosome:_4	AUGUSTUS	start_codon	20708135	20708137	.	+	0	ID=g11768.t1.start1;Parent=g11768.t1;
OW052037.1_Epicampocera_succincta_genome_assembly,_chromosome:_4	AUGUSTUS	CDS	20708135	20708703	0.65	+	0	ID=g11768.t1.CDS1;Parent=g11768.t1;
OW052037.1_Epicampocera_succincta_genome_assembly,_chromosome:_4	AUGUSTUS	exon	20708135	20708703	.	+	.	ID=g11768.t1.exon1;Parent=g11768.t1;
OW052037.1_Epicampocera_succincta_genome_assembly,_chromosome:_4	AUGUSTUS	intron	20708704	20708780	0.9	+	.	ID=g11768.t1.intron1;Parent=g11768.t1;
OW052037.1_Epicampocera_succincta_genome_assembly,_chromosome:_4	AUGUSTUS	CDS	20708781	20708902	0.9	+	1	ID=g11768.t1.CDS2;Parent=g11768.t1;
OW052037.1_Epicampocera_succincta_genome_assembly,_chromosome:_4	AUGUSTUS	exon	20708781	20708902	.	+	.	ID=g11768.t1.exon2;Parent=g11768.t1;
OW052037.1_Epicampocera_succincta_genome_assembly,_chromosome:_4	AUGUSTUS	intron	20708903	20712440	1	+	.	ID=g11768.t1.intron2;Parent=g11768.t1;
OW052037.1_Epicampocera_succincta_genome_assembly,_chromosome:_4	AUGUSTUS	CDS	20712441	20712802	1	+	2	ID=g11768.t1.CDS3;Parent=g11768.t1;
OW052037.1_Epicampocera_succincta_genome_assembly,_chromosome:_4	AUGUSTUS	exon	20712441	20712802	.	+	.	ID=g11768.t1.exon3;Parent=g11768.t1;
OW052037.1_Epicampocera_succincta_genome_assembly,_chromosome:_4	AUGUSTUS	stop_codon	20712800	20712802	.	+	0	ID=g11768.t1.stop1;Parent=g11768.t1;
OW052037.1_Epicampocera_succincta_genome_assembly,_chromosome:_4	AUGUSTUS	gene	20717489	20724759	.	+	.	ID=g11769;
OW052037.1_Epicampocera_succincta_genome_assembly,_chromosome:_4	AUGUSTUS	mRNA	20717489	20724759	0.74	+	.	ID=g11769.t1;Parent=g11769;
OW052037.1_Epicampocera_succincta_genome_assembly,_chromosome:_4	AUGUSTUS	start_codon	20717489	20717491	.	+	0	ID=g11769.t1.start1;Parent=g11769.t1;
OW052037.1_Epicampocera_succincta_genome_assembly,_chromosome:_4	AUGUSTUS	CDS	20717489	20717565	0.74	+	0	ID=g11769.t1.CDS1;Parent=g11769.t1;
OW052037.1_Epicampocera_succincta_genome_assembly,_chromosome:_4	AUGUSTUS	exon	20717489	20717565	.	+	.	ID=g11769.t1.exon1;Parent=g11769.t1;
OW052037.1_Epicampocera_succincta_genome_assembly,_chromosome:_4	AUGUSTUS	intron	20717566	20719987	0.75	+	.	ID=g11769.t1.intron1;Parent=g11769.t1;
OW052037.1_Epicampocera_succincta_genome_assembly,_chromosome:_4	AUGUSTUS	CDS	20719988	20720859	1	+	1	ID=g11769.t1.CDS2;Parent=g11769.t1;
OW052037.1_Epicampocera_succincta_genome_assembly,_chromosome:_4	AUGUSTUS	exon	20719988	20720859	.	+	.	ID=g11769.t1.exon2;Parent=g11769.t1;
OW052037.1_Epicampocera_succincta_genome_assembly,_chromosome:_4	AUGUSTUS	intron	20720860	20724397	1	+	.	ID=g11769.t1.intron2;Parent=g11769.t1;
OW052037.1_Epicampocera_succincta_genome_assembly,_chromosome:_4	AUGUSTUS	CDS	20724398	20724759	1	+	2	ID=g11769.t1.CDS3;Parent=g11769.t1;
OW052037.1_Epicampocera_succincta_genome_assembly,_chromosome:_4	AUGUSTUS	exon	20724398	20724759	.	+	.	ID=g11769.t1.exon3;Parent=g11769.t1;
OW052037.1_Epicampocera_succincta_genome_assembly,_chromosome:_4	AUGUSTUS	stop_codon	20724757	20724759	.	+	0	ID=g11769.t1.stop1;Parent=g11769.t1;
OW052037.1_Epicampocera_succincta_genome_assembly,_chromosome:_4	AUGUSTUS	gene	20729134	20739820	.	+	.	ID=g11770;
OW052037.1_Epicampocera_succincta_genome_assembly,_chromosome:_4	AUGUSTUS	mRNA	20729134	20739820	0.71	+	.	ID=g11770.t1;Parent=g11770;
OW052037.1_Epicampocera_succincta_genome_assembly,_chromosome:_4	AUGUSTUS	start_codon	20729134	20729136	.	+	0	ID=g11770.t1.start1;Parent=g11770.t1;
OW052037.1_Epicampocera_succincta_genome_assembly,_chromosome:_4	AUGUSTUS	CDS	20729134	20729210	0.71	+	0	ID=g11770.t1.CDS1;Parent=g11770.t1;
OW052037.1_Epicampocera_succincta_genome_assembly,_chromosome:_4	AUGUSTUS	exon	20729134	20729210	.	+	.	ID=g11770.t1.exon1;Parent=g11770.t1;
OW052037.1_Epicampocera_succincta_genome_assembly,_chromosome:_4	AUGUSTUS	intron	20729211	20731632	0.71	+	.	ID=g11770.t1.intron1;Parent=g11770.t1;
OW052037.1_Epicampocera_succincta_genome_assembly,_chromosome:_4	AUGUSTUS	CDS	20731633	20732504	0.99	+	1	ID=g11770.t1.CDS2;Parent=g11770.t1;
OW052037.1_Epicampocera_succincta_genome_assembly,_chromosome:_4	AUGUSTUS	exon	20731633	20732504	.	+	.	ID=g11770.t1.exon2;Parent=g11770.t1;
OW052037.1_Epicampocera_succincta_genome_assembly,_chromosome:_4	AUGUSTUS	intron	20732505	20739458	1	+	.	ID=g11770.t1.intron2;Parent=g11770.t1;
OW052037.1_Epicampocera_succincta_genome_assembly,_chromosome:_4	AUGUSTUS	CDS	20739459	20739820	1	+	2	ID=g11770.t1.CDS3;Parent=g11770.t1;
OW052037.1_Epicampocera_succincta_genome_assembly,_chromosome:_4	AUGUSTUS	exon	20739459	20739820	.	+	.	ID=g11770.t1.exon3;Parent=g11770.t1;
OW052037.1_Epicampocera_succincta_genome_assembly,_chromosome:_4	AUGUSTUS	stop_codon	20739818	20739820	.	+	0	ID=g11770.t1.stop1;Parent=g11770.t1;
OW052037.1_Epicampocera_succincta_genome_assembly,_chromosome:_4	AUGUSTUS	gene	20764457	20764952	.	-	.	ID=g11771;
OW052037.1_Epicampocera_succincta_genome_assembly,_chromosome:_4	AUGUSTUS	mRNA	20764457	20764952	0.99	-	.	ID=g11771.t1;Parent=g11771;
OW052037.1_Epicampocera_succincta_genome_assembly,_chromosome:_4	AUGUSTUS	stop_codon	20764457	20764459	.	-	0	ID=g11771.t1.stop1;Parent=g11771.t1;
OW052037.1_Epicampocera_succincta_genome_assembly,_chromosome:_4	AUGUSTUS	CDS	20764457	20764627	0.99	-	0	ID=g11771.t1.CDS1;Parent=g11771.t1;
OW052037.1_Epicampocera_succincta_genome_assembly,_chromosome:_4	AUGUSTUS	exon	20764457	20764627	.	-	.	ID=g11771.t1.exon1;Parent=g11771.t1;
OW052037.1_Epicampocera_succincta_genome_assembly,_chromosome:_4	AUGUSTUS	intron	20764628	20764802	0.99	-	.	ID=g11771.t1.intron1;Parent=g11771.t1;
OW052037.1_Epicampocera_succincta_genome_assembly,_chromosome:_4	AUGUSTUS	CDS	20764803	20764952	0.99	-	0	ID=g11771.t1.CDS2;Parent=g11771.t1;
OW052037.1_Epicampocera_succincta_genome_assembly,_chromosome:_4	AUGUSTUS	exon	20764803	20764952	.	-	.	ID=g11771.t1.exon2;Parent=g11771.t1;
OW052037.1_Epicampocera_succincta_genome_assembly,_chromosome:_4	AUGUSTUS	start_codon	20764950	20764952	.	-	0	ID=g11771.t1.start1;Parent=g11771.t1;
OW052037.1_Epicampocera_succincta_genome_assembly,_chromosome:_4	AUGUSTUS	gene	20784385	20789745	.	-	.	ID=g11772;
OW052037.1_Epicampocera_succincta_genome_assembly,_chromosome:_4	AUGUSTUS	mRNA	20784385	20789745	1	-	.	ID=g11772.t1;Parent=g11772;
OW052037.1_Epicampocera_succincta_genome_assembly,_chromosome:_4	AUGUSTUS	stop_codon	20784385	20784387	.	-	0	ID=g11772.t1.stop1;Parent=g11772.t1;
OW052037.1_Epicampocera_succincta_genome_assembly,_chromosome:_4	AUGUSTUS	CDS	20784385	20784546	1	-	0	ID=g11772.t1.CDS1;Parent=g11772.t1;
OW052037.1_Epicampocera_succincta_genome_assembly,_chromosome:_4	AUGUSTUS	exon	20784385	20784546	.	-	.	ID=g11772.t1.exon1;Parent=g11772.t1;
OW052037.1_Epicampocera_succincta_genome_assembly,_chromosome:_4	AUGUSTUS	intron	20784547	20785561	1	-	.	ID=g11772.t1.intron1;Parent=g11772.t1;
OW052037.1_Epicampocera_succincta_genome_assembly,_chromosome:_4	AUGUSTUS	CDS	20785562	20785683	1	-	2	ID=g11772.t1.CDS2;Parent=g11772.t1;
OW052037.1_Epicampocera_succincta_genome_assembly,_chromosome:_4	AUGUSTUS	exon	20785562	20785683	.	-	.	ID=g11772.t1.exon2;Parent=g11772.t1;
OW052037.1_Epicampocera_succincta_genome_assembly,_chromosome:_4	AUGUSTUS	intron	20785684	20785742	1	-	.	ID=g11772.t1.intron2;Parent=g11772.t1;
OW052037.1_Epicampocera_succincta_genome_assembly,_chromosome:_4	AUGUSTUS	CDS	20785743	20785977	1	-	0	ID=g11772.t1.CDS3;Parent=g11772.t1;
OW052037.1_Epicampocera_succincta_genome_assembly,_chromosome:_4	AUGUSTUS	exon	20785743	20785977	.	-	.	ID=g11772.t1.exon3;Parent=g11772.t1;
OW052037.1_Epicampocera_succincta_genome_assembly,_chromosome:_4	AUGUSTUS	intron	20785978	20789261	1	-	.	ID=g11772.t1.intron3;Parent=g11772.t1;
OW052037.1_Epicampocera_succincta_genome_assembly,_chromosome:_4	AUGUSTUS	CDS	20789262	20789670	1	-	1	ID=g11772.t1.CDS4;Parent=g11772.t1;
OW052037.1_Epicampocera_succincta_genome_assembly,_chromosome:_4	AUGUSTUS	exon	20789262	20789670	.	-	.	ID=g11772.t1.exon4;Parent=g11772.t1;
OW052037.1_Epicampocera_succincta_genome_assembly,_chromosome:_4	AUGUSTUS	intron	20789671	20789728	1	-	.	ID=g11772.t1.intron4;Parent=g11772.t1;
OW052037.1_Epicampocera_succincta_genome_assembly,_chromosome:_4	AUGUSTUS	CDS	20789729	20789745	1	-	0	ID=g11772.t1.CDS5;Parent=g11772.t1;
OW052037.1_Epicampocera_succincta_genome_assembly,_chromosome:_4	AUGUSTUS	exon	20789729	20789745	.	-	.	ID=g11772.t1.exon5;Parent=g11772.t1;
OW052037.1_Epicampocera_succincta_genome_assembly,_chromosome:_4	AUGUSTUS	start_codon	20789743	20789745	.	-	0	ID=g11772.t1.start1;Parent=g11772.t1;
OW052037.1_Epicampocera_succincta_genome_assembly,_chromosome:_4	AUGUSTUS	gene	20811626	20811877	.	+	.	ID=g11773;
OW052037.1_Epicampocera_succincta_genome_assembly,_chromosome:_4	AUGUSTUS	mRNA	20811626	20811877	0.92	+	.	ID=g11773.t1;Parent=g11773;
OW052037.1_Epicampocera_succincta_genome_assembly,_chromosome:_4	AUGUSTUS	start_codon	20811626	20811628	.	+	0	ID=g11773.t1.start1;Parent=g11773.t1;
OW052037.1_Epicampocera_succincta_genome_assembly,_chromosome:_4	AUGUSTUS	CDS	20811626	20811877	0.92	+	0	ID=g11773.t1.CDS1;Parent=g11773.t1;
OW052037.1_Epicampocera_succincta_genome_assembly,_chromosome:_4	AUGUSTUS	exon	20811626	20811877	.	+	.	ID=g11773.t1.exon1;Parent=g11773.t1;
OW052037.1_Epicampocera_succincta_genome_assembly,_chromosome:_4	AUGUSTUS	stop_codon	20811875	20811877	.	+	0	ID=g11773.t1.stop1;Parent=g11773.t1;
OW052037.1_Epicampocera_succincta_genome_assembly,_chromosome:_4	AUGUSTUS	gene	20828127	20840403	.	-	.	ID=g11774;
OW052037.1_Epicampocera_succincta_genome_assembly,_chromosome:_4	AUGUSTUS	mRNA	20828127	20840403	0.94	-	.	ID=g11774.t1;Parent=g11774;
OW052037.1_Epicampocera_succincta_genome_assembly,_chromosome:_4	AUGUSTUS	stop_codon	20828127	20828129	.	-	0	ID=g11774.t1.stop1;Parent=g11774.t1;
OW052037.1_Epicampocera_succincta_genome_assembly,_chromosome:_4	AUGUSTUS	CDS	20828127	20829305	0.99	-	0	ID=g11774.t1.CDS1;Parent=g11774.t1;
OW052037.1_Epicampocera_succincta_genome_assembly,_chromosome:_4	AUGUSTUS	exon	20828127	20829305	.	-	.	ID=g11774.t1.exon1;Parent=g11774.t1;
OW052037.1_Epicampocera_succincta_genome_assembly,_chromosome:_4	AUGUSTUS	intron	20829306	20840382	0.94	-	.	ID=g11774.t1.intron1;Parent=g11774.t1;
OW052037.1_Epicampocera_succincta_genome_assembly,_chromosome:_4	AUGUSTUS	CDS	20840383	20840403	0.95	-	0	ID=g11774.t1.CDS2;Parent=g11774.t1;
OW052037.1_Epicampocera_succincta_genome_assembly,_chromosome:_4	AUGUSTUS	exon	20840383	20840403	.	-	.	ID=g11774.t1.exon2;Parent=g11774.t1;
OW052037.1_Epicampocera_succincta_genome_assembly,_chromosome:_4	AUGUSTUS	start_codon	20840401	20840403	.	-	0	ID=g11774.t1.start1;Parent=g11774.t1;
OW052037.1_Epicampocera_succincta_genome_assembly,_chromosome:_4	AUGUSTUS	gene	20865105	20866076	.	-	.	ID=g11775;
OW052037.1_Epicampocera_succincta_genome_assembly,_chromosome:_4	AUGUSTUS	mRNA	20865105	20866076	1	-	.	ID=g11775.t1;Parent=g11775;
OW052037.1_Epicampocera_succincta_genome_assembly,_chromosome:_4	AUGUSTUS	stop_codon	20865105	20865107	.	-	0	ID=g11775.t1.stop1;Parent=g11775.t1;
OW052037.1_Epicampocera_succincta_genome_assembly,_chromosome:_4	AUGUSTUS	CDS	20865105	20866076	1	-	0	ID=g11775.t1.CDS1;Parent=g11775.t1;
OW052037.1_Epicampocera_succincta_genome_assembly,_chromosome:_4	AUGUSTUS	exon	20865105	20866076	.	-	.	ID=g11775.t1.exon1;Parent=g11775.t1;
OW052037.1_Epicampocera_succincta_genome_assembly,_chromosome:_4	AUGUSTUS	start_codon	20866074	20866076	.	-	0	ID=g11775.t1.start1;Parent=g11775.t1;
OW052037.1_Epicampocera_succincta_genome_assembly,_chromosome:_4	AUGUSTUS	gene	20867881	20868496	.	+	.	ID=g11776;
OW052037.1_Epicampocera_succincta_genome_assembly,_chromosome:_4	AUGUSTUS	mRNA	20867881	20868496	1	+	.	ID=g11776.t1;Parent=g11776;
OW052037.1_Epicampocera_succincta_genome_assembly,_chromosome:_4	AUGUSTUS	start_codon	20867881	20867883	.	+	0	ID=g11776.t1.start1;Parent=g11776.t1;
OW052037.1_Epicampocera_succincta_genome_assembly,_chromosome:_4	AUGUSTUS	CDS	20867881	20868035	1	+	0	ID=g11776.t1.CDS1;Parent=g11776.t1;
OW052037.1_Epicampocera_succincta_genome_assembly,_chromosome:_4	AUGUSTUS	exon	20867881	20868035	.	+	.	ID=g11776.t1.exon1;Parent=g11776.t1;
OW052037.1_Epicampocera_succincta_genome_assembly,_chromosome:_4	AUGUSTUS	intron	20868036	20868144	1	+	.	ID=g11776.t1.intron1;Parent=g11776.t1;
OW052037.1_Epicampocera_succincta_genome_assembly,_chromosome:_4	AUGUSTUS	CDS	20868145	20868496	1	+	1	ID=g11776.t1.CDS2;Parent=g11776.t1;
OW052037.1_Epicampocera_succincta_genome_assembly,_chromosome:_4	AUGUSTUS	exon	20868145	20868496	.	+	.	ID=g11776.t1.exon2;Parent=g11776.t1;
OW052037.1_Epicampocera_succincta_genome_assembly,_chromosome:_4	AUGUSTUS	stop_codon	20868494	20868496	.	+	0	ID=g11776.t1.stop1;Parent=g11776.t1;
OW052037.1_Epicampocera_succincta_genome_assembly,_chromosome:_4	AUGUSTUS	gene	20888922	20899847	.	+	.	ID=g11777;
OW052037.1_Epicampocera_succincta_genome_assembly,_chromosome:_4	AUGUSTUS	mRNA	20888922	20899847	1	+	.	ID=g11777.t1;Parent=g11777;
OW052037.1_Epicampocera_succincta_genome_assembly,_chromosome:_4	AUGUSTUS	start_codon	20888922	20888924	.	+	0	ID=g11777.t1.start1;Parent=g11777.t1;
OW052037.1_Epicampocera_succincta_genome_assembly,_chromosome:_4	AUGUSTUS	CDS	20888922	20888967	1	+	0	ID=g11777.t1.CDS1;Parent=g11777.t1;
OW052037.1_Epicampocera_succincta_genome_assembly,_chromosome:_4	AUGUSTUS	exon	20888922	20888967	.	+	.	ID=g11777.t1.exon1;Parent=g11777.t1;
OW052037.1_Epicampocera_succincta_genome_assembly,_chromosome:_4	AUGUSTUS	intron	20888968	20891425	1	+	.	ID=g11777.t1.intron1;Parent=g11777.t1;
OW052037.1_Epicampocera_succincta_genome_assembly,_chromosome:_4	AUGUSTUS	CDS	20891426	20891552	1	+	2	ID=g11777.t1.CDS2;Parent=g11777.t1;
OW052037.1_Epicampocera_succincta_genome_assembly,_chromosome:_4	AUGUSTUS	exon	20891426	20891552	.	+	.	ID=g11777.t1.exon2;Parent=g11777.t1;
OW052037.1_Epicampocera_succincta_genome_assembly,_chromosome:_4	AUGUSTUS	intron	20891553	20891621	1	+	.	ID=g11777.t1.intron2;Parent=g11777.t1;
OW052037.1_Epicampocera_succincta_genome_assembly,_chromosome:_4	AUGUSTUS	CDS	20891622	20891818	1	+	1	ID=g11777.t1.CDS3;Parent=g11777.t1;
OW052037.1_Epicampocera_succincta_genome_assembly,_chromosome:_4	AUGUSTUS	exon	20891622	20891818	.	+	.	ID=g11777.t1.exon3;Parent=g11777.t1;
OW052037.1_Epicampocera_succincta_genome_assembly,_chromosome:_4	AUGUSTUS	intron	20891819	20892965	1	+	.	ID=g11777.t1.intron3;Parent=g11777.t1;
OW052037.1_Epicampocera_succincta_genome_assembly,_chromosome:_4	AUGUSTUS	CDS	20892966	20893107	1	+	2	ID=g11777.t1.CDS4;Parent=g11777.t1;
OW052037.1_Epicampocera_succincta_genome_assembly,_chromosome:_4	AUGUSTUS	exon	20892966	20893107	.	+	.	ID=g11777.t1.exon4;Parent=g11777.t1;
OW052037.1_Epicampocera_succincta_genome_assembly,_chromosome:_4	AUGUSTUS	intron	20893108	20899708	1	+	.	ID=g11777.t1.intron4;Parent=g11777.t1;
OW052037.1_Epicampocera_succincta_genome_assembly,_chromosome:_4	AUGUSTUS	CDS	20899709	20899847	1	+	1	ID=g11777.t1.CDS5;Parent=g11777.t1;
OW052037.1_Epicampocera_succincta_genome_assembly,_chromosome:_4	AUGUSTUS	exon	20899709	20899847	.	+	.	ID=g11777.t1.exon5;Parent=g11777.t1;
OW052037.1_Epicampocera_succincta_genome_assembly,_chromosome:_4	AUGUSTUS	stop_codon	20899845	20899847	.	+	0	ID=g11777.t1.stop1;Parent=g11777.t1;
OW052037.1_Epicampocera_succincta_genome_assembly,_chromosome:_4	AUGUSTUS	gene	20949978	20951078	.	-	.	ID=g11778;
OW052037.1_Epicampocera_succincta_genome_assembly,_chromosome:_4	AUGUSTUS	mRNA	20949978	20951078	1	-	.	ID=g11778.t1;Parent=g11778;
OW052037.1_Epicampocera_succincta_genome_assembly,_chromosome:_4	AUGUSTUS	stop_codon	20949978	20949980	.	-	0	ID=g11778.t1.stop1;Parent=g11778.t1;
OW052037.1_Epicampocera_succincta_genome_assembly,_chromosome:_4	AUGUSTUS	CDS	20949978	20951078	1	-	0	ID=g11778.t1.CDS1;Parent=g11778.t1;
OW052037.1_Epicampocera_succincta_genome_assembly,_chromosome:_4	AUGUSTUS	exon	20949978	20951078	.	-	.	ID=g11778.t1.exon1;Parent=g11778.t1;
OW052037.1_Epicampocera_succincta_genome_assembly,_chromosome:_4	AUGUSTUS	start_codon	20951076	20951078	.	-	0	ID=g11778.t1.start1;Parent=g11778.t1;
OW052037.1_Epicampocera_succincta_genome_assembly,_chromosome:_4	AUGUSTUS	gene	20957371	20960983	.	-	.	ID=g11779;
OW052037.1_Epicampocera_succincta_genome_assembly,_chromosome:_4	AUGUSTUS	mRNA	20957371	20960983	0.84	-	.	ID=g11779.t1;Parent=g11779;
OW052037.1_Epicampocera_succincta_genome_assembly,_chromosome:_4	AUGUSTUS	stop_codon	20957371	20957373	.	-	0	ID=g11779.t1.stop1;Parent=g11779.t1;
OW052037.1_Epicampocera_succincta_genome_assembly,_chromosome:_4	AUGUSTUS	CDS	20957371	20957865	1	-	0	ID=g11779.t1.CDS1;Parent=g11779.t1;
OW052037.1_Epicampocera_succincta_genome_assembly,_chromosome:_4	AUGUSTUS	exon	20957371	20957865	.	-	.	ID=g11779.t1.exon1;Parent=g11779.t1;
OW052037.1_Epicampocera_succincta_genome_assembly,_chromosome:_4	AUGUSTUS	intron	20957866	20958549	1	-	.	ID=g11779.t1.intron1;Parent=g11779.t1;
OW052037.1_Epicampocera_succincta_genome_assembly,_chromosome:_4	AUGUSTUS	CDS	20958550	20958773	0.89	-	2	ID=g11779.t1.CDS2;Parent=g11779.t1;
OW052037.1_Epicampocera_succincta_genome_assembly,_chromosome:_4	AUGUSTUS	exon	20958550	20958773	.	-	.	ID=g11779.t1.exon2;Parent=g11779.t1;
OW052037.1_Epicampocera_succincta_genome_assembly,_chromosome:_4	AUGUSTUS	intron	20958774	20959891	0.89	-	.	ID=g11779.t1.intron2;Parent=g11779.t1;
OW052037.1_Epicampocera_succincta_genome_assembly,_chromosome:_4	AUGUSTUS	CDS	20959892	20960227	0.89	-	2	ID=g11779.t1.CDS3;Parent=g11779.t1;
OW052037.1_Epicampocera_succincta_genome_assembly,_chromosome:_4	AUGUSTUS	exon	20959892	20960227	.	-	.	ID=g11779.t1.exon3;Parent=g11779.t1;
OW052037.1_Epicampocera_succincta_genome_assembly,_chromosome:_4	AUGUSTUS	intron	20960228	20960316	1	-	.	ID=g11779.t1.intron3;Parent=g11779.t1;
OW052037.1_Epicampocera_succincta_genome_assembly,_chromosome:_4	AUGUSTUS	CDS	20960317	20960983	0.94	-	0	ID=g11779.t1.CDS4;Parent=g11779.t1;
OW052037.1_Epicampocera_succincta_genome_assembly,_chromosome:_4	AUGUSTUS	exon	20960317	20960983	.	-	.	ID=g11779.t1.exon4;Parent=g11779.t1;
OW052037.1_Epicampocera_succincta_genome_assembly,_chromosome:_4	AUGUSTUS	start_codon	20960981	20960983	.	-	0	ID=g11779.t1.start1;Parent=g11779.t1;
OW052037.1_Epicampocera_succincta_genome_assembly,_chromosome:_4	AUGUSTUS	gene	20961245	20967970	.	-	.	ID=g11780;
OW052037.1_Epicampocera_succincta_genome_assembly,_chromosome:_4	AUGUSTUS	mRNA	20961245	20967970	0.45	-	.	ID=g11780.t1;Parent=g11780;
OW052037.1_Epicampocera_succincta_genome_assembly,_chromosome:_4	AUGUSTUS	stop_codon	20961245	20961247	.	-	0	ID=g11780.t1.stop1;Parent=g11780.t1;
OW052037.1_Epicampocera_succincta_genome_assembly,_chromosome:_4	AUGUSTUS	CDS	20961245	20961414	0.53	-	2	ID=g11780.t1.CDS1;Parent=g11780.t1;
OW052037.1_Epicampocera_succincta_genome_assembly,_chromosome:_4	AUGUSTUS	exon	20961245	20961414	.	-	.	ID=g11780.t1.exon1;Parent=g11780.t1;
OW052037.1_Epicampocera_succincta_genome_assembly,_chromosome:_4	AUGUSTUS	intron	20961415	20963417	0.45	-	.	ID=g11780.t1.intron1;Parent=g11780.t1;
OW052037.1_Epicampocera_succincta_genome_assembly,_chromosome:_4	AUGUSTUS	CDS	20963418	20963515	0.56	-	1	ID=g11780.t1.CDS2;Parent=g11780.t1;
OW052037.1_Epicampocera_succincta_genome_assembly,_chromosome:_4	AUGUSTUS	exon	20963418	20963515	.	-	.	ID=g11780.t1.exon2;Parent=g11780.t1;
OW052037.1_Epicampocera_succincta_genome_assembly,_chromosome:_4	AUGUSTUS	intron	20963516	20967643	0.67	-	.	ID=g11780.t1.intron2;Parent=g11780.t1;
OW052037.1_Epicampocera_succincta_genome_assembly,_chromosome:_4	AUGUSTUS	CDS	20967644	20967865	0.77	-	1	ID=g11780.t1.CDS3;Parent=g11780.t1;
OW052037.1_Epicampocera_succincta_genome_assembly,_chromosome:_4	AUGUSTUS	exon	20967644	20967865	.	-	.	ID=g11780.t1.exon3;Parent=g11780.t1;
OW052037.1_Epicampocera_succincta_genome_assembly,_chromosome:_4	AUGUSTUS	intron	20967866	20967932	1	-	.	ID=g11780.t1.intron3;Parent=g11780.t1;
OW052037.1_Epicampocera_succincta_genome_assembly,_chromosome:_4	AUGUSTUS	CDS	20967933	20967970	1	-	0	ID=g11780.t1.CDS4;Parent=g11780.t1;
OW052037.1_Epicampocera_succincta_genome_assembly,_chromosome:_4	AUGUSTUS	exon	20967933	20967970	.	-	.	ID=g11780.t1.exon4;Parent=g11780.t1;
OW052037.1_Epicampocera_succincta_genome_assembly,_chromosome:_4	AUGUSTUS	start_codon	20967968	20967970	.	-	0	ID=g11780.t1.start1;Parent=g11780.t1;
OW052037.1_Epicampocera_succincta_genome_assembly,_chromosome:_4	AUGUSTUS	gene	20974549	20975172	.	-	.	ID=g11781;
OW052037.1_Epicampocera_succincta_genome_assembly,_chromosome:_4	AUGUSTUS	mRNA	20974549	20975172	1	-	.	ID=g11781.t1;Parent=g11781;
OW052037.1_Epicampocera_succincta_genome_assembly,_chromosome:_4	AUGUSTUS	stop_codon	20974549	20974551	.	-	0	ID=g11781.t1.stop1;Parent=g11781.t1;
OW052037.1_Epicampocera_succincta_genome_assembly,_chromosome:_4	AUGUSTUS	CDS	20974549	20975172	1	-	0	ID=g11781.t1.CDS1;Parent=g11781.t1;
OW052037.1_Epicampocera_succincta_genome_assembly,_chromosome:_4	AUGUSTUS	exon	20974549	20975172	.	-	.	ID=g11781.t1.exon1;Parent=g11781.t1;
OW052037.1_Epicampocera_succincta_genome_assembly,_chromosome:_4	AUGUSTUS	start_codon	20975170	20975172	.	-	0	ID=g11781.t1.start1;Parent=g11781.t1;
OW052037.1_Epicampocera_succincta_genome_assembly,_chromosome:_4	AUGUSTUS	gene	20989641	20994789	.	-	.	ID=g11782;
OW052037.1_Epicampocera_succincta_genome_assembly,_chromosome:_4	AUGUSTUS	mRNA	20989641	20990758	1	-	.	ID=g11782.t1;Parent=g11782;
OW052037.1_Epicampocera_succincta_genome_assembly,_chromosome:_4	AUGUSTUS	stop_codon	20989641	20989643	.	-	0	ID=g11782.t1.stop1;Parent=g11782.t1;
OW052037.1_Epicampocera_succincta_genome_assembly,_chromosome:_4	AUGUSTUS	CDS	20989641	20990306	1	-	0	ID=g11782.t1.CDS1;Parent=g11782.t1;
OW052037.1_Epicampocera_succincta_genome_assembly,_chromosome:_4	AUGUSTUS	exon	20989641	20990306	.	-	.	ID=g11782.t1.exon1;Parent=g11782.t1;
OW052037.1_Epicampocera_succincta_genome_assembly,_chromosome:_4	AUGUSTUS	intron	20990307	20990728	1	-	.	ID=g11782.t1.intron1;Parent=g11782.t1;
OW052037.1_Epicampocera_succincta_genome_assembly,_chromosome:_4	AUGUSTUS	CDS	20990729	20990758	1	-	0	ID=g11782.t1.CDS2;Parent=g11782.t1;
OW052037.1_Epicampocera_succincta_genome_assembly,_chromosome:_4	AUGUSTUS	exon	20990729	20990758	.	-	.	ID=g11782.t1.exon2;Parent=g11782.t1;
OW052037.1_Epicampocera_succincta_genome_assembly,_chromosome:_4	AUGUSTUS	start_codon	20990756	20990758	.	-	0	ID=g11782.t1.start1;Parent=g11782.t1;
OW052037.1_Epicampocera_succincta_genome_assembly,_chromosome:_4	AUGUSTUS	mRNA	20993543	20994516	1	-	.	ID=g11782.t2;Parent=g11782;
OW052037.1_Epicampocera_succincta_genome_assembly,_chromosome:_4	AUGUSTUS	stop_codon	20993543	20993545	.	-	0	ID=g11782.t2.stop1;Parent=g11782.t2;
OW052037.1_Epicampocera_succincta_genome_assembly,_chromosome:_4	AUGUSTUS	CDS	20993543	20993695	1	-	0	ID=g11782.t2.CDS1;Parent=g11782.t2;
OW052037.1_Epicampocera_succincta_genome_assembly,_chromosome:_4	AUGUSTUS	exon	20993543	20993695	.	-	.	ID=g11782.t2.exon1;Parent=g11782.t2;
OW052037.1_Epicampocera_succincta_genome_assembly,_chromosome:_4	AUGUSTUS	intron	20993696	20993952	1	-	.	ID=g11782.t2.intron1;Parent=g11782.t2;
OW052037.1_Epicampocera_succincta_genome_assembly,_chromosome:_4	AUGUSTUS	CDS	20993953	20994516	1	-	0	ID=g11782.t2.CDS2;Parent=g11782.t2;
OW052037.1_Epicampocera_succincta_genome_assembly,_chromosome:_4	AUGUSTUS	exon	20993953	20994516	.	-	.	ID=g11782.t2.exon2;Parent=g11782.t2;
OW052037.1_Epicampocera_succincta_genome_assembly,_chromosome:_4	AUGUSTUS	start_codon	20994514	20994516	.	-	0	ID=g11782.t2.start1;Parent=g11782.t2;
OW052037.1_Epicampocera_succincta_genome_assembly,_chromosome:_4	GeneMark.hmm3	mRNA	20989641	20994789	.	-	.	ID=g11782.t3;Parent=g11782;
OW052037.1_Epicampocera_succincta_genome_assembly,_chromosome:_4	GeneMark.hmm3	stop_codon	20989641	20989643	.	-	0	ID=g11782.t3.stop1;Parent=g11782.t3;
OW052037.1_Epicampocera_succincta_genome_assembly,_chromosome:_4	GeneMark.hmm3	CDS	20989641	20990306	.	-	0	ID=g11782.t3.CDS1;Parent=g11782.t3;
OW052037.1_Epicampocera_succincta_genome_assembly,_chromosome:_4	GeneMark.hmm3	exon	20989641	20990306	0	-	.	ID=g11782.t3.exon1;Parent=g11782.t3;
OW052037.1_Epicampocera_succincta_genome_assembly,_chromosome:_4	GeneMark.hmm3	intron	20990307	20993952	.	-	0	ID=g11782.t3.intron1;Parent=g11782.t3;
OW052037.1_Epicampocera_succincta_genome_assembly,_chromosome:_4	GeneMark.hmm3	CDS	20993953	20994789	.	-	0	ID=g11782.t3.CDS2;Parent=g11782.t3;
OW052037.1_Epicampocera_succincta_genome_assembly,_chromosome:_4	GeneMark.hmm3	exon	20993953	20994789	0	-	.	ID=g11782.t3.exon2;Parent=g11782.t3;
OW052037.1_Epicampocera_succincta_genome_assembly,_chromosome:_4	GeneMark.hmm3	start_codon	20994787	20994789	.	-	0	ID=g11782.t3.start1;Parent=g11782.t3;
OW052037.1_Epicampocera_succincta_genome_assembly,_chromosome:_4	AUGUSTUS	gene	20992605	20992946	.	-	.	ID=g11783;
OW052037.1_Epicampocera_succincta_genome_assembly,_chromosome:_4	AUGUSTUS	mRNA	20992605	20992946	1	-	.	ID=g11783.t1;Parent=g11783;
OW052037.1_Epicampocera_succincta_genome_assembly,_chromosome:_4	AUGUSTUS	stop_codon	20992605	20992607	.	-	0	ID=g11783.t1.stop1;Parent=g11783.t1;
OW052037.1_Epicampocera_succincta_genome_assembly,_chromosome:_4	AUGUSTUS	CDS	20992605	20992946	1	-	0	ID=g11783.t1.CDS1;Parent=g11783.t1;
OW052037.1_Epicampocera_succincta_genome_assembly,_chromosome:_4	AUGUSTUS	exon	20992605	20992946	.	-	.	ID=g11783.t1.exon1;Parent=g11783.t1;
OW052037.1_Epicampocera_succincta_genome_assembly,_chromosome:_4	AUGUSTUS	start_codon	20992944	20992946	.	-	0	ID=g11783.t1.start1;Parent=g11783.t1;
OW052037.1_Epicampocera_succincta_genome_assembly,_chromosome:_4	AUGUSTUS	gene	21020974	21027557	.	-	.	ID=g11784;
OW052037.1_Epicampocera_succincta_genome_assembly,_chromosome:_4	AUGUSTUS	mRNA	21020974	21027557	1	-	.	ID=g11784.t1;Parent=g11784;
OW052037.1_Epicampocera_succincta_genome_assembly,_chromosome:_4	AUGUSTUS	stop_codon	21020974	21020976	.	-	0	ID=g11784.t1.stop1;Parent=g11784.t1;
OW052037.1_Epicampocera_succincta_genome_assembly,_chromosome:_4	AUGUSTUS	CDS	21020974	21021122	1	-	2	ID=g11784.t1.CDS1;Parent=g11784.t1;
OW052037.1_Epicampocera_succincta_genome_assembly,_chromosome:_4	AUGUSTUS	exon	21020974	21021122	.	-	.	ID=g11784.t1.exon1;Parent=g11784.t1;
OW052037.1_Epicampocera_succincta_genome_assembly,_chromosome:_4	AUGUSTUS	intron	21021123	21025859	1	-	.	ID=g11784.t1.intron1;Parent=g11784.t1;
OW052037.1_Epicampocera_succincta_genome_assembly,_chromosome:_4	AUGUSTUS	CDS	21025860	21026361	1	-	0	ID=g11784.t1.CDS2;Parent=g11784.t1;
OW052037.1_Epicampocera_succincta_genome_assembly,_chromosome:_4	AUGUSTUS	exon	21025860	21026361	.	-	.	ID=g11784.t1.exon2;Parent=g11784.t1;
OW052037.1_Epicampocera_succincta_genome_assembly,_chromosome:_4	AUGUSTUS	intron	21026362	21027329	1	-	.	ID=g11784.t1.intron2;Parent=g11784.t1;
OW052037.1_Epicampocera_succincta_genome_assembly,_chromosome:_4	AUGUSTUS	CDS	21027330	21027557	1	-	0	ID=g11784.t1.CDS3;Parent=g11784.t1;
OW052037.1_Epicampocera_succincta_genome_assembly,_chromosome:_4	AUGUSTUS	exon	21027330	21027557	.	-	.	ID=g11784.t1.exon3;Parent=g11784.t1;
OW052037.1_Epicampocera_succincta_genome_assembly,_chromosome:_4	AUGUSTUS	start_codon	21027555	21027557	.	-	0	ID=g11784.t1.start1;Parent=g11784.t1;
OW052037.1_Epicampocera_succincta_genome_assembly,_chromosome:_4	AUGUSTUS	gene	21028052	21041586	.	-	.	ID=g11785;
OW052037.1_Epicampocera_succincta_genome_assembly,_chromosome:_4	AUGUSTUS	mRNA	21028052	21041586	0.37	-	.	ID=g11785.t1;Parent=g11785;
OW052037.1_Epicampocera_succincta_genome_assembly,_chromosome:_4	AUGUSTUS	stop_codon	21028052	21028054	.	-	0	ID=g11785.t1.stop1;Parent=g11785.t1;
OW052037.1_Epicampocera_succincta_genome_assembly,_chromosome:_4	AUGUSTUS	CDS	21028052	21028141	0.37	-	0	ID=g11785.t1.CDS1;Parent=g11785.t1;
OW052037.1_Epicampocera_succincta_genome_assembly,_chromosome:_4	AUGUSTUS	exon	21028052	21028141	.	-	.	ID=g11785.t1.exon1;Parent=g11785.t1;
OW052037.1_Epicampocera_succincta_genome_assembly,_chromosome:_4	AUGUSTUS	intron	21028142	21033726	0.37	-	.	ID=g11785.t1.intron1;Parent=g11785.t1;
OW052037.1_Epicampocera_succincta_genome_assembly,_chromosome:_4	AUGUSTUS	CDS	21033727	21034667	0.8	-	2	ID=g11785.t1.CDS2;Parent=g11785.t1;
OW052037.1_Epicampocera_succincta_genome_assembly,_chromosome:_4	AUGUSTUS	exon	21033727	21034667	.	-	.	ID=g11785.t1.exon2;Parent=g11785.t1;
OW052037.1_Epicampocera_succincta_genome_assembly,_chromosome:_4	AUGUSTUS	intron	21034668	21041222	1	-	.	ID=g11785.t1.intron2;Parent=g11785.t1;
OW052037.1_Epicampocera_succincta_genome_assembly,_chromosome:_4	AUGUSTUS	CDS	21041223	21041586	1	-	0	ID=g11785.t1.CDS3;Parent=g11785.t1;
OW052037.1_Epicampocera_succincta_genome_assembly,_chromosome:_4	AUGUSTUS	exon	21041223	21041586	.	-	.	ID=g11785.t1.exon3;Parent=g11785.t1;
OW052037.1_Epicampocera_succincta_genome_assembly,_chromosome:_4	AUGUSTUS	start_codon	21041584	21041586	.	-	0	ID=g11785.t1.start1;Parent=g11785.t1;
OW052037.1_Epicampocera_succincta_genome_assembly,_chromosome:_4	AUGUSTUS	gene	21043507	21044514	.	+	.	ID=g11786;
OW052037.1_Epicampocera_succincta_genome_assembly,_chromosome:_4	AUGUSTUS	mRNA	21043507	21044514	1	+	.	ID=g11786.t1;Parent=g11786;
OW052037.1_Epicampocera_succincta_genome_assembly,_chromosome:_4	AUGUSTUS	start_codon	21043507	21043509	.	+	0	ID=g11786.t1.start1;Parent=g11786.t1;
OW052037.1_Epicampocera_succincta_genome_assembly,_chromosome:_4	AUGUSTUS	CDS	21043507	21044514	1	+	0	ID=g11786.t1.CDS1;Parent=g11786.t1;
OW052037.1_Epicampocera_succincta_genome_assembly,_chromosome:_4	AUGUSTUS	exon	21043507	21044514	.	+	.	ID=g11786.t1.exon1;Parent=g11786.t1;
OW052037.1_Epicampocera_succincta_genome_assembly,_chromosome:_4	AUGUSTUS	stop_codon	21044512	21044514	.	+	0	ID=g11786.t1.stop1;Parent=g11786.t1;
OW052037.1_Epicampocera_succincta_genome_assembly,_chromosome:_4	AUGUSTUS	gene	21112440	21112817	.	+	.	ID=g11787;
OW052037.1_Epicampocera_succincta_genome_assembly,_chromosome:_4	AUGUSTUS	mRNA	21112440	21112817	1	+	.	ID=g11787.t1;Parent=g11787;
OW052037.1_Epicampocera_succincta_genome_assembly,_chromosome:_4	AUGUSTUS	start_codon	21112440	21112442	.	+	0	ID=g11787.t1.start1;Parent=g11787.t1;
OW052037.1_Epicampocera_succincta_genome_assembly,_chromosome:_4	AUGUSTUS	CDS	21112440	21112817	1	+	0	ID=g11787.t1.CDS1;Parent=g11787.t1;
OW052037.1_Epicampocera_succincta_genome_assembly,_chromosome:_4	AUGUSTUS	exon	21112440	21112817	.	+	.	ID=g11787.t1.exon1;Parent=g11787.t1;
OW052037.1_Epicampocera_succincta_genome_assembly,_chromosome:_4	AUGUSTUS	stop_codon	21112815	21112817	.	+	0	ID=g11787.t1.stop1;Parent=g11787.t1;
OW052037.1_Epicampocera_succincta_genome_assembly,_chromosome:_4	AUGUSTUS	gene	21118970	21122922	.	-	.	ID=g11788;
OW052037.1_Epicampocera_succincta_genome_assembly,_chromosome:_4	AUGUSTUS	mRNA	21118970	21122922	1	-	.	ID=g11788.t1;Parent=g11788;
OW052037.1_Epicampocera_succincta_genome_assembly,_chromosome:_4	AUGUSTUS	stop_codon	21118970	21118972	.	-	0	ID=g11788.t1.stop1;Parent=g11788.t1;
OW052037.1_Epicampocera_succincta_genome_assembly,_chromosome:_4	AUGUSTUS	CDS	21118970	21119236	1	-	0	ID=g11788.t1.CDS1;Parent=g11788.t1;
OW052037.1_Epicampocera_succincta_genome_assembly,_chromosome:_4	AUGUSTUS	exon	21118970	21119236	.	-	.	ID=g11788.t1.exon1;Parent=g11788.t1;
OW052037.1_Epicampocera_succincta_genome_assembly,_chromosome:_4	AUGUSTUS	intron	21119237	21122077	1	-	.	ID=g11788.t1.intron1;Parent=g11788.t1;
OW052037.1_Epicampocera_succincta_genome_assembly,_chromosome:_4	AUGUSTUS	CDS	21122078	21122185	1	-	0	ID=g11788.t1.CDS2;Parent=g11788.t1;
OW052037.1_Epicampocera_succincta_genome_assembly,_chromosome:_4	AUGUSTUS	exon	21122078	21122185	.	-	.	ID=g11788.t1.exon2;Parent=g11788.t1;
OW052037.1_Epicampocera_succincta_genome_assembly,_chromosome:_4	AUGUSTUS	intron	21122186	21122242	1	-	.	ID=g11788.t1.intron2;Parent=g11788.t1;
OW052037.1_Epicampocera_succincta_genome_assembly,_chromosome:_4	AUGUSTUS	CDS	21122243	21122343	1	-	2	ID=g11788.t1.CDS3;Parent=g11788.t1;
OW052037.1_Epicampocera_succincta_genome_assembly,_chromosome:_4	AUGUSTUS	exon	21122243	21122343	.	-	.	ID=g11788.t1.exon3;Parent=g11788.t1;
OW052037.1_Epicampocera_succincta_genome_assembly,_chromosome:_4	AUGUSTUS	intron	21122344	21122406	1	-	.	ID=g11788.t1.intron3;Parent=g11788.t1;
OW052037.1_Epicampocera_succincta_genome_assembly,_chromosome:_4	AUGUSTUS	CDS	21122407	21122749	1	-	0	ID=g11788.t1.CDS4;Parent=g11788.t1;
OW052037.1_Epicampocera_succincta_genome_assembly,_chromosome:_4	AUGUSTUS	exon	21122407	21122749	.	-	.	ID=g11788.t1.exon4;Parent=g11788.t1;
OW052037.1_Epicampocera_succincta_genome_assembly,_chromosome:_4	AUGUSTUS	intron	21122750	21122799	1	-	.	ID=g11788.t1.intron4;Parent=g11788.t1;
OW052037.1_Epicampocera_succincta_genome_assembly,_chromosome:_4	AUGUSTUS	CDS	21122800	21122922	1	-	0	ID=g11788.t1.CDS5;Parent=g11788.t1;
OW052037.1_Epicampocera_succincta_genome_assembly,_chromosome:_4	AUGUSTUS	exon	21122800	21122922	.	-	.	ID=g11788.t1.exon5;Parent=g11788.t1;
OW052037.1_Epicampocera_succincta_genome_assembly,_chromosome:_4	AUGUSTUS	start_codon	21122920	21122922	.	-	0	ID=g11788.t1.start1;Parent=g11788.t1;
OW052037.1_Epicampocera_succincta_genome_assembly,_chromosome:_4	AUGUSTUS	gene	21188917	21189513	.	+	.	ID=g11789;
OW052037.1_Epicampocera_succincta_genome_assembly,_chromosome:_4	AUGUSTUS	mRNA	21188917	21189513	0.97	+	.	ID=g11789.t1;Parent=g11789;
OW052037.1_Epicampocera_succincta_genome_assembly,_chromosome:_4	AUGUSTUS	start_codon	21188917	21188919	.	+	0	ID=g11789.t1.start1;Parent=g11789.t1;
OW052037.1_Epicampocera_succincta_genome_assembly,_chromosome:_4	AUGUSTUS	CDS	21188917	21189513	0.97	+	0	ID=g11789.t1.CDS1;Parent=g11789.t1;
OW052037.1_Epicampocera_succincta_genome_assembly,_chromosome:_4	AUGUSTUS	exon	21188917	21189513	.	+	.	ID=g11789.t1.exon1;Parent=g11789.t1;
OW052037.1_Epicampocera_succincta_genome_assembly,_chromosome:_4	AUGUSTUS	stop_codon	21189511	21189513	.	+	0	ID=g11789.t1.stop1;Parent=g11789.t1;
OW052037.1_Epicampocera_succincta_genome_assembly,_chromosome:_4	AUGUSTUS	gene	21205173	21205559	.	+	.	ID=g11790;
OW052037.1_Epicampocera_succincta_genome_assembly,_chromosome:_4	AUGUSTUS	mRNA	21205173	21205559	1	+	.	ID=g11790.t1;Parent=g11790;
OW052037.1_Epicampocera_succincta_genome_assembly,_chromosome:_4	AUGUSTUS	start_codon	21205173	21205175	.	+	0	ID=g11790.t1.start1;Parent=g11790.t1;
OW052037.1_Epicampocera_succincta_genome_assembly,_chromosome:_4	AUGUSTUS	CDS	21205173	21205559	1	+	0	ID=g11790.t1.CDS1;Parent=g11790.t1;
OW052037.1_Epicampocera_succincta_genome_assembly,_chromosome:_4	AUGUSTUS	exon	21205173	21205559	.	+	.	ID=g11790.t1.exon1;Parent=g11790.t1;
OW052037.1_Epicampocera_succincta_genome_assembly,_chromosome:_4	AUGUSTUS	stop_codon	21205557	21205559	.	+	0	ID=g11790.t1.stop1;Parent=g11790.t1;
OW052037.1_Epicampocera_succincta_genome_assembly,_chromosome:_4	AUGUSTUS	gene	21228723	21230520	.	+	.	ID=g11791;
OW052037.1_Epicampocera_succincta_genome_assembly,_chromosome:_4	AUGUSTUS	mRNA	21228723	21230520	1	+	.	ID=g11791.t1;Parent=g11791;
OW052037.1_Epicampocera_succincta_genome_assembly,_chromosome:_4	AUGUSTUS	start_codon	21228723	21228725	.	+	0	ID=g11791.t1.start1;Parent=g11791.t1;
OW052037.1_Epicampocera_succincta_genome_assembly,_chromosome:_4	AUGUSTUS	CDS	21228723	21229076	1	+	0	ID=g11791.t1.CDS1;Parent=g11791.t1;
OW052037.1_Epicampocera_succincta_genome_assembly,_chromosome:_4	AUGUSTUS	exon	21228723	21229076	.	+	.	ID=g11791.t1.exon1;Parent=g11791.t1;
OW052037.1_Epicampocera_succincta_genome_assembly,_chromosome:_4	AUGUSTUS	intron	21229077	21229143	1	+	.	ID=g11791.t1.intron1;Parent=g11791.t1;
OW052037.1_Epicampocera_succincta_genome_assembly,_chromosome:_4	AUGUSTUS	CDS	21229144	21229397	1	+	0	ID=g11791.t1.CDS2;Parent=g11791.t1;
OW052037.1_Epicampocera_succincta_genome_assembly,_chromosome:_4	AUGUSTUS	exon	21229144	21229397	.	+	.	ID=g11791.t1.exon2;Parent=g11791.t1;
OW052037.1_Epicampocera_succincta_genome_assembly,_chromosome:_4	AUGUSTUS	intron	21229398	21229463	1	+	.	ID=g11791.t1.intron2;Parent=g11791.t1;
OW052037.1_Epicampocera_succincta_genome_assembly,_chromosome:_4	AUGUSTUS	CDS	21229464	21230520	1	+	1	ID=g11791.t1.CDS3;Parent=g11791.t1;
OW052037.1_Epicampocera_succincta_genome_assembly,_chromosome:_4	AUGUSTUS	exon	21229464	21230520	.	+	.	ID=g11791.t1.exon3;Parent=g11791.t1;
OW052037.1_Epicampocera_succincta_genome_assembly,_chromosome:_4	AUGUSTUS	stop_codon	21230518	21230520	.	+	0	ID=g11791.t1.stop1;Parent=g11791.t1;
OW052037.1_Epicampocera_succincta_genome_assembly,_chromosome:_4	AUGUSTUS	gene	21231517	21232111	.	-	.	ID=g11792;
OW052037.1_Epicampocera_succincta_genome_assembly,_chromosome:_4	AUGUSTUS	mRNA	21231517	21232111	1	-	.	ID=g11792.t1;Parent=g11792;
OW052037.1_Epicampocera_succincta_genome_assembly,_chromosome:_4	AUGUSTUS	stop_codon	21231517	21231519	.	-	0	ID=g11792.t1.stop1;Parent=g11792.t1;
OW052037.1_Epicampocera_succincta_genome_assembly,_chromosome:_4	AUGUSTUS	CDS	21231517	21231760	1	-	1	ID=g11792.t1.CDS1;Parent=g11792.t1;
OW052037.1_Epicampocera_succincta_genome_assembly,_chromosome:_4	AUGUSTUS	exon	21231517	21231760	.	-	.	ID=g11792.t1.exon1;Parent=g11792.t1;
OW052037.1_Epicampocera_succincta_genome_assembly,_chromosome:_4	AUGUSTUS	intron	21231761	21231923	1	-	.	ID=g11792.t1.intron1;Parent=g11792.t1;
OW052037.1_Epicampocera_succincta_genome_assembly,_chromosome:_4	AUGUSTUS	CDS	21231924	21232111	1	-	0	ID=g11792.t1.CDS2;Parent=g11792.t1;
OW052037.1_Epicampocera_succincta_genome_assembly,_chromosome:_4	AUGUSTUS	exon	21231924	21232111	.	-	.	ID=g11792.t1.exon2;Parent=g11792.t1;
OW052037.1_Epicampocera_succincta_genome_assembly,_chromosome:_4	AUGUSTUS	start_codon	21232109	21232111	.	-	0	ID=g11792.t1.start1;Parent=g11792.t1;
OW052037.1_Epicampocera_succincta_genome_assembly,_chromosome:_4	AUGUSTUS	gene	21266786	21277626	.	+	.	ID=g11793;
OW052037.1_Epicampocera_succincta_genome_assembly,_chromosome:_4	AUGUSTUS	mRNA	21266786	21277626	1	+	.	ID=g11793.t1;Parent=g11793;
OW052037.1_Epicampocera_succincta_genome_assembly,_chromosome:_4	AUGUSTUS	start_codon	21266786	21266788	.	+	0	ID=g11793.t1.start1;Parent=g11793.t1;
OW052037.1_Epicampocera_succincta_genome_assembly,_chromosome:_4	AUGUSTUS	CDS	21266786	21266939	1	+	0	ID=g11793.t1.CDS1;Parent=g11793.t1;
OW052037.1_Epicampocera_succincta_genome_assembly,_chromosome:_4	AUGUSTUS	exon	21266786	21266939	.	+	.	ID=g11793.t1.exon1;Parent=g11793.t1;
OW052037.1_Epicampocera_succincta_genome_assembly,_chromosome:_4	AUGUSTUS	intron	21266940	21266996	1	+	.	ID=g11793.t1.intron1;Parent=g11793.t1;
OW052037.1_Epicampocera_succincta_genome_assembly,_chromosome:_4	AUGUSTUS	CDS	21266997	21267194	1	+	2	ID=g11793.t1.CDS2;Parent=g11793.t1;
OW052037.1_Epicampocera_succincta_genome_assembly,_chromosome:_4	AUGUSTUS	exon	21266997	21267194	.	+	.	ID=g11793.t1.exon2;Parent=g11793.t1;
OW052037.1_Epicampocera_succincta_genome_assembly,_chromosome:_4	AUGUSTUS	intron	21267195	21267256	1	+	.	ID=g11793.t1.intron2;Parent=g11793.t1;
OW052037.1_Epicampocera_succincta_genome_assembly,_chromosome:_4	AUGUSTUS	CDS	21267257	21267553	1	+	2	ID=g11793.t1.CDS3;Parent=g11793.t1;
OW052037.1_Epicampocera_succincta_genome_assembly,_chromosome:_4	AUGUSTUS	exon	21267257	21267553	.	+	.	ID=g11793.t1.exon3;Parent=g11793.t1;
OW052037.1_Epicampocera_succincta_genome_assembly,_chromosome:_4	AUGUSTUS	intron	21267554	21277351	1	+	.	ID=g11793.t1.intron3;Parent=g11793.t1;
OW052037.1_Epicampocera_succincta_genome_assembly,_chromosome:_4	AUGUSTUS	CDS	21277352	21277626	1	+	2	ID=g11793.t1.CDS4;Parent=g11793.t1;
OW052037.1_Epicampocera_succincta_genome_assembly,_chromosome:_4	AUGUSTUS	exon	21277352	21277626	.	+	.	ID=g11793.t1.exon4;Parent=g11793.t1;
OW052037.1_Epicampocera_succincta_genome_assembly,_chromosome:_4	AUGUSTUS	stop_codon	21277624	21277626	.	+	0	ID=g11793.t1.stop1;Parent=g11793.t1;
OW052037.1_Epicampocera_succincta_genome_assembly,_chromosome:_4	AUGUSTUS	gene	21285600	21287092	.	+	.	ID=g11794;
OW052037.1_Epicampocera_succincta_genome_assembly,_chromosome:_4	AUGUSTUS	mRNA	21285618	21287092	1	+	.	ID=g11794.t1;Parent=g11794;
OW052037.1_Epicampocera_succincta_genome_assembly,_chromosome:_4	AUGUSTUS	start_codon	21285618	21285620	.	+	0	ID=g11794.t1.start1;Parent=g11794.t1;
OW052037.1_Epicampocera_succincta_genome_assembly,_chromosome:_4	AUGUSTUS	CDS	21285618	21285685	1	+	0	ID=g11794.t1.CDS1;Parent=g11794.t1;
OW052037.1_Epicampocera_succincta_genome_assembly,_chromosome:_4	AUGUSTUS	exon	21285618	21285685	.	+	.	ID=g11794.t1.exon1;Parent=g11794.t1;
OW052037.1_Epicampocera_succincta_genome_assembly,_chromosome:_4	AUGUSTUS	intron	21285686	21285752	1	+	.	ID=g11794.t1.intron1;Parent=g11794.t1;
OW052037.1_Epicampocera_succincta_genome_assembly,_chromosome:_4	AUGUSTUS	CDS	21285753	21285993	1	+	1	ID=g11794.t1.CDS2;Parent=g11794.t1;
OW052037.1_Epicampocera_succincta_genome_assembly,_chromosome:_4	AUGUSTUS	exon	21285753	21285993	.	+	.	ID=g11794.t1.exon2;Parent=g11794.t1;
OW052037.1_Epicampocera_succincta_genome_assembly,_chromosome:_4	AUGUSTUS	intron	21285994	21286047	1	+	.	ID=g11794.t1.intron2;Parent=g11794.t1;
OW052037.1_Epicampocera_succincta_genome_assembly,_chromosome:_4	AUGUSTUS	CDS	21286048	21286213	1	+	0	ID=g11794.t1.CDS3;Parent=g11794.t1;
OW052037.1_Epicampocera_succincta_genome_assembly,_chromosome:_4	AUGUSTUS	exon	21286048	21286213	.	+	.	ID=g11794.t1.exon3;Parent=g11794.t1;
OW052037.1_Epicampocera_succincta_genome_assembly,_chromosome:_4	AUGUSTUS	intron	21286214	21286268	1	+	.	ID=g11794.t1.intron3;Parent=g11794.t1;
OW052037.1_Epicampocera_succincta_genome_assembly,_chromosome:_4	AUGUSTUS	CDS	21286269	21286486	1	+	2	ID=g11794.t1.CDS4;Parent=g11794.t1;
OW052037.1_Epicampocera_succincta_genome_assembly,_chromosome:_4	AUGUSTUS	exon	21286269	21286486	.	+	.	ID=g11794.t1.exon4;Parent=g11794.t1;
OW052037.1_Epicampocera_succincta_genome_assembly,_chromosome:_4	AUGUSTUS	intron	21286487	21286543	1	+	.	ID=g11794.t1.intron4;Parent=g11794.t1;
OW052037.1_Epicampocera_succincta_genome_assembly,_chromosome:_4	AUGUSTUS	CDS	21286544	21286836	1	+	0	ID=g11794.t1.CDS5;Parent=g11794.t1;
OW052037.1_Epicampocera_succincta_genome_assembly,_chromosome:_4	AUGUSTUS	exon	21286544	21286836	.	+	.	ID=g11794.t1.exon5;Parent=g11794.t1;
OW052037.1_Epicampocera_succincta_genome_assembly,_chromosome:_4	AUGUSTUS	intron	21286837	21286905	1	+	.	ID=g11794.t1.intron5;Parent=g11794.t1;
OW052037.1_Epicampocera_succincta_genome_assembly,_chromosome:_4	AUGUSTUS	CDS	21286906	21287092	1	+	1	ID=g11794.t1.CDS6;Parent=g11794.t1;
OW052037.1_Epicampocera_succincta_genome_assembly,_chromosome:_4	AUGUSTUS	exon	21286906	21287092	.	+	.	ID=g11794.t1.exon6;Parent=g11794.t1;
OW052037.1_Epicampocera_succincta_genome_assembly,_chromosome:_4	AUGUSTUS	stop_codon	21287090	21287092	.	+	0	ID=g11794.t1.stop1;Parent=g11794.t1;
OW052037.1_Epicampocera_succincta_genome_assembly,_chromosome:_4	GeneMark.hmm3	mRNA	21285600	21287092	.	+	.	ID=g11794.t2;Parent=g11794;
OW052037.1_Epicampocera_succincta_genome_assembly,_chromosome:_4	GeneMark.hmm3	start_codon	21285600	21285602	.	+	0	ID=g11794.t2.start1;Parent=g11794.t2;
OW052037.1_Epicampocera_succincta_genome_assembly,_chromosome:_4	GeneMark.hmm3	CDS	21285600	21285685	.	+	0	ID=g11794.t2.CDS1;Parent=g11794.t2;
OW052037.1_Epicampocera_succincta_genome_assembly,_chromosome:_4	GeneMark.hmm3	exon	21285600	21285685	0	+	.	ID=g11794.t2.exon1;Parent=g11794.t2;
OW052037.1_Epicampocera_succincta_genome_assembly,_chromosome:_4	GeneMark.hmm3	intron	21285686	21285752	.	+	1	ID=g11794.t2.intron1;Parent=g11794.t2;
OW052037.1_Epicampocera_succincta_genome_assembly,_chromosome:_4	GeneMark.hmm3	CDS	21285753	21285993	.	+	1	ID=g11794.t2.CDS2;Parent=g11794.t2;
OW052037.1_Epicampocera_succincta_genome_assembly,_chromosome:_4	GeneMark.hmm3	exon	21285753	21285993	0	+	.	ID=g11794.t2.exon2;Parent=g11794.t2;
OW052037.1_Epicampocera_succincta_genome_assembly,_chromosome:_4	GeneMark.hmm3	intron	21285994	21286047	.	+	0	ID=g11794.t2.intron2;Parent=g11794.t2;
OW052037.1_Epicampocera_succincta_genome_assembly,_chromosome:_4	GeneMark.hmm3	CDS	21286048	21286213	.	+	0	ID=g11794.t2.CDS3;Parent=g11794.t2;
OW052037.1_Epicampocera_succincta_genome_assembly,_chromosome:_4	GeneMark.hmm3	exon	21286048	21286213	0	+	.	ID=g11794.t2.exon3;Parent=g11794.t2;
OW052037.1_Epicampocera_succincta_genome_assembly,_chromosome:_4	GeneMark.hmm3	intron	21286214	21286268	.	+	2	ID=g11794.t2.intron3;Parent=g11794.t2;
OW052037.1_Epicampocera_succincta_genome_assembly,_chromosome:_4	GeneMark.hmm3	CDS	21286269	21286486	.	+	2	ID=g11794.t2.CDS4;Parent=g11794.t2;
OW052037.1_Epicampocera_succincta_genome_assembly,_chromosome:_4	GeneMark.hmm3	exon	21286269	21286486	0	+	.	ID=g11794.t2.exon4;Parent=g11794.t2;
OW052037.1_Epicampocera_succincta_genome_assembly,_chromosome:_4	GeneMark.hmm3	intron	21286487	21286543	.	+	0	ID=g11794.t2.intron4;Parent=g11794.t2;
OW052037.1_Epicampocera_succincta_genome_assembly,_chromosome:_4	GeneMark.hmm3	CDS	21286544	21286836	.	+	0	ID=g11794.t2.CDS5;Parent=g11794.t2;
OW052037.1_Epicampocera_succincta_genome_assembly,_chromosome:_4	GeneMark.hmm3	exon	21286544	21286836	0	+	.	ID=g11794.t2.exon5;Parent=g11794.t2;
OW052037.1_Epicampocera_succincta_genome_assembly,_chromosome:_4	GeneMark.hmm3	intron	21286837	21286905	.	+	1	ID=g11794.t2.intron5;Parent=g11794.t2;
OW052037.1_Epicampocera_succincta_genome_assembly,_chromosome:_4	GeneMark.hmm3	CDS	21286906	21287092	.	+	1	ID=g11794.t2.CDS6;Parent=g11794.t2;
OW052037.1_Epicampocera_succincta_genome_assembly,_chromosome:_4	GeneMark.hmm3	exon	21286906	21287092	0	+	.	ID=g11794.t2.exon6;Parent=g11794.t2;
OW052037.1_Epicampocera_succincta_genome_assembly,_chromosome:_4	GeneMark.hmm3	stop_codon	21287090	21287092	.	+	0	ID=g11794.t2.stop1;Parent=g11794.t2;
OW052037.1_Epicampocera_succincta_genome_assembly,_chromosome:_4	AUGUSTUS	gene	21304238	21304612	.	-	.	ID=g11795;
OW052037.1_Epicampocera_succincta_genome_assembly,_chromosome:_4	AUGUSTUS	mRNA	21304238	21304612	1	-	.	ID=g11795.t1;Parent=g11795;
OW052037.1_Epicampocera_succincta_genome_assembly,_chromosome:_4	AUGUSTUS	stop_codon	21304238	21304240	.	-	0	ID=g11795.t1.stop1;Parent=g11795.t1;
OW052037.1_Epicampocera_succincta_genome_assembly,_chromosome:_4	AUGUSTUS	CDS	21304238	21304612	1	-	0	ID=g11795.t1.CDS1;Parent=g11795.t1;
OW052037.1_Epicampocera_succincta_genome_assembly,_chromosome:_4	AUGUSTUS	exon	21304238	21304612	.	-	.	ID=g11795.t1.exon1;Parent=g11795.t1;
OW052037.1_Epicampocera_succincta_genome_assembly,_chromosome:_4	AUGUSTUS	start_codon	21304610	21304612	.	-	0	ID=g11795.t1.start1;Parent=g11795.t1;
OW052037.1_Epicampocera_succincta_genome_assembly,_chromosome:_4	AUGUSTUS	gene	21314477	21315044	.	-	.	ID=g11796;
OW052037.1_Epicampocera_succincta_genome_assembly,_chromosome:_4	AUGUSTUS	mRNA	21314477	21315044	1	-	.	ID=g11796.t1;Parent=g11796;
OW052037.1_Epicampocera_succincta_genome_assembly,_chromosome:_4	AUGUSTUS	stop_codon	21314477	21314479	.	-	0	ID=g11796.t1.stop1;Parent=g11796.t1;
OW052037.1_Epicampocera_succincta_genome_assembly,_chromosome:_4	AUGUSTUS	CDS	21314477	21314719	1	-	0	ID=g11796.t1.CDS1;Parent=g11796.t1;
OW052037.1_Epicampocera_succincta_genome_assembly,_chromosome:_4	AUGUSTUS	exon	21314477	21314719	.	-	.	ID=g11796.t1.exon1;Parent=g11796.t1;
OW052037.1_Epicampocera_succincta_genome_assembly,_chromosome:_4	AUGUSTUS	intron	21314720	21314780	1	-	.	ID=g11796.t1.intron1;Parent=g11796.t1;
OW052037.1_Epicampocera_succincta_genome_assembly,_chromosome:_4	AUGUSTUS	CDS	21314781	21315044	1	-	0	ID=g11796.t1.CDS2;Parent=g11796.t1;
OW052037.1_Epicampocera_succincta_genome_assembly,_chromosome:_4	AUGUSTUS	exon	21314781	21315044	.	-	.	ID=g11796.t1.exon2;Parent=g11796.t1;
OW052037.1_Epicampocera_succincta_genome_assembly,_chromosome:_4	AUGUSTUS	start_codon	21315042	21315044	.	-	0	ID=g11796.t1.start1;Parent=g11796.t1;
OW052037.1_Epicampocera_succincta_genome_assembly,_chromosome:_4	AUGUSTUS	gene	21338582	21342021	.	-	.	ID=g11797;
OW052037.1_Epicampocera_succincta_genome_assembly,_chromosome:_4	AUGUSTUS	mRNA	21338582	21342021	1	-	.	ID=g11797.t1;Parent=g11797;
OW052037.1_Epicampocera_succincta_genome_assembly,_chromosome:_4	AUGUSTUS	stop_codon	21338582	21338584	.	-	0	ID=g11797.t1.stop1;Parent=g11797.t1;
OW052037.1_Epicampocera_succincta_genome_assembly,_chromosome:_4	AUGUSTUS	CDS	21338582	21338750	1	-	1	ID=g11797.t1.CDS1;Parent=g11797.t1;
OW052037.1_Epicampocera_succincta_genome_assembly,_chromosome:_4	AUGUSTUS	exon	21338582	21338750	.	-	.	ID=g11797.t1.exon1;Parent=g11797.t1;
OW052037.1_Epicampocera_succincta_genome_assembly,_chromosome:_4	AUGUSTUS	intron	21338751	21338815	1	-	.	ID=g11797.t1.intron1;Parent=g11797.t1;
OW052037.1_Epicampocera_succincta_genome_assembly,_chromosome:_4	AUGUSTUS	CDS	21338816	21339219	1	-	0	ID=g11797.t1.CDS2;Parent=g11797.t1;
OW052037.1_Epicampocera_succincta_genome_assembly,_chromosome:_4	AUGUSTUS	exon	21338816	21339219	.	-	.	ID=g11797.t1.exon2;Parent=g11797.t1;
OW052037.1_Epicampocera_succincta_genome_assembly,_chromosome:_4	AUGUSTUS	intron	21339220	21340801	1	-	.	ID=g11797.t1.intron2;Parent=g11797.t1;
OW052037.1_Epicampocera_succincta_genome_assembly,_chromosome:_4	AUGUSTUS	CDS	21340802	21341486	1	-	1	ID=g11797.t1.CDS3;Parent=g11797.t1;
OW052037.1_Epicampocera_succincta_genome_assembly,_chromosome:_4	AUGUSTUS	exon	21340802	21341486	.	-	.	ID=g11797.t1.exon3;Parent=g11797.t1;
OW052037.1_Epicampocera_succincta_genome_assembly,_chromosome:_4	AUGUSTUS	intron	21341487	21341911	1	-	.	ID=g11797.t1.intron3;Parent=g11797.t1;
OW052037.1_Epicampocera_succincta_genome_assembly,_chromosome:_4	AUGUSTUS	CDS	21341912	21342021	1	-	0	ID=g11797.t1.CDS4;Parent=g11797.t1;
OW052037.1_Epicampocera_succincta_genome_assembly,_chromosome:_4	AUGUSTUS	exon	21341912	21342021	.	-	.	ID=g11797.t1.exon4;Parent=g11797.t1;
OW052037.1_Epicampocera_succincta_genome_assembly,_chromosome:_4	AUGUSTUS	start_codon	21342019	21342021	.	-	0	ID=g11797.t1.start1;Parent=g11797.t1;
OW052037.1_Epicampocera_succincta_genome_assembly,_chromosome:_4	AUGUSTUS	gene	21345440	21350726	.	-	.	ID=g11798;
OW052037.1_Epicampocera_succincta_genome_assembly,_chromosome:_4	AUGUSTUS	mRNA	21345440	21350726	1	-	.	ID=g11798.t1;Parent=g11798;
OW052037.1_Epicampocera_succincta_genome_assembly,_chromosome:_4	AUGUSTUS	stop_codon	21345440	21345442	.	-	0	ID=g11798.t1.stop1;Parent=g11798.t1;
OW052037.1_Epicampocera_succincta_genome_assembly,_chromosome:_4	AUGUSTUS	CDS	21345440	21345460	1	-	0	ID=g11798.t1.CDS1;Parent=g11798.t1;
OW052037.1_Epicampocera_succincta_genome_assembly,_chromosome:_4	AUGUSTUS	exon	21345440	21345460	.	-	.	ID=g11798.t1.exon1;Parent=g11798.t1;
OW052037.1_Epicampocera_succincta_genome_assembly,_chromosome:_4	AUGUSTUS	intron	21345461	21345990	1	-	.	ID=g11798.t1.intron1;Parent=g11798.t1;
OW052037.1_Epicampocera_succincta_genome_assembly,_chromosome:_4	AUGUSTUS	CDS	21345991	21346212	1	-	0	ID=g11798.t1.CDS2;Parent=g11798.t1;
OW052037.1_Epicampocera_succincta_genome_assembly,_chromosome:_4	AUGUSTUS	exon	21345991	21346212	.	-	.	ID=g11798.t1.exon2;Parent=g11798.t1;
OW052037.1_Epicampocera_succincta_genome_assembly,_chromosome:_4	AUGUSTUS	intron	21346213	21346270	1	-	.	ID=g11798.t1.intron2;Parent=g11798.t1;
OW052037.1_Epicampocera_succincta_genome_assembly,_chromosome:_4	AUGUSTUS	CDS	21346271	21347338	1	-	0	ID=g11798.t1.CDS3;Parent=g11798.t1;
OW052037.1_Epicampocera_succincta_genome_assembly,_chromosome:_4	AUGUSTUS	exon	21346271	21347338	.	-	.	ID=g11798.t1.exon3;Parent=g11798.t1;
OW052037.1_Epicampocera_succincta_genome_assembly,_chromosome:_4	AUGUSTUS	intron	21347339	21347395	1	-	.	ID=g11798.t1.intron3;Parent=g11798.t1;
OW052037.1_Epicampocera_succincta_genome_assembly,_chromosome:_4	AUGUSTUS	CDS	21347396	21348064	1	-	0	ID=g11798.t1.CDS4;Parent=g11798.t1;
OW052037.1_Epicampocera_succincta_genome_assembly,_chromosome:_4	AUGUSTUS	exon	21347396	21348064	.	-	.	ID=g11798.t1.exon4;Parent=g11798.t1;
OW052037.1_Epicampocera_succincta_genome_assembly,_chromosome:_4	AUGUSTUS	intron	21348065	21348162	1	-	.	ID=g11798.t1.intron4;Parent=g11798.t1;
OW052037.1_Epicampocera_succincta_genome_assembly,_chromosome:_4	AUGUSTUS	CDS	21348163	21348336	1	-	0	ID=g11798.t1.CDS5;Parent=g11798.t1;
OW052037.1_Epicampocera_succincta_genome_assembly,_chromosome:_4	AUGUSTUS	exon	21348163	21348336	.	-	.	ID=g11798.t1.exon5;Parent=g11798.t1;
OW052037.1_Epicampocera_succincta_genome_assembly,_chromosome:_4	AUGUSTUS	intron	21348337	21348402	1	-	.	ID=g11798.t1.intron5;Parent=g11798.t1;
OW052037.1_Epicampocera_succincta_genome_assembly,_chromosome:_4	AUGUSTUS	CDS	21348403	21348553	1	-	1	ID=g11798.t1.CDS6;Parent=g11798.t1;
OW052037.1_Epicampocera_succincta_genome_assembly,_chromosome:_4	AUGUSTUS	exon	21348403	21348553	.	-	.	ID=g11798.t1.exon6;Parent=g11798.t1;
OW052037.1_Epicampocera_succincta_genome_assembly,_chromosome:_4	AUGUSTUS	intron	21348554	21349603	1	-	.	ID=g11798.t1.intron6;Parent=g11798.t1;
OW052037.1_Epicampocera_succincta_genome_assembly,_chromosome:_4	AUGUSTUS	CDS	21349604	21349776	1	-	0	ID=g11798.t1.CDS7;Parent=g11798.t1;
OW052037.1_Epicampocera_succincta_genome_assembly,_chromosome:_4	AUGUSTUS	exon	21349604	21349776	.	-	.	ID=g11798.t1.exon7;Parent=g11798.t1;
OW052037.1_Epicampocera_succincta_genome_assembly,_chromosome:_4	AUGUSTUS	intron	21349777	21350669	1	-	.	ID=g11798.t1.intron7;Parent=g11798.t1;
OW052037.1_Epicampocera_succincta_genome_assembly,_chromosome:_4	AUGUSTUS	CDS	21350670	21350726	1	-	0	ID=g11798.t1.CDS8;Parent=g11798.t1;
OW052037.1_Epicampocera_succincta_genome_assembly,_chromosome:_4	AUGUSTUS	exon	21350670	21350726	.	-	.	ID=g11798.t1.exon8;Parent=g11798.t1;
OW052037.1_Epicampocera_succincta_genome_assembly,_chromosome:_4	AUGUSTUS	start_codon	21350724	21350726	.	-	0	ID=g11798.t1.start1;Parent=g11798.t1;
OW052037.1_Epicampocera_succincta_genome_assembly,_chromosome:_4	AUGUSTUS	gene	21350904	21351275	.	-	.	ID=g11799;
OW052037.1_Epicampocera_succincta_genome_assembly,_chromosome:_4	AUGUSTUS	mRNA	21350904	21351275	0.68	-	.	ID=g11799.t1;Parent=g11799;
OW052037.1_Epicampocera_succincta_genome_assembly,_chromosome:_4	AUGUSTUS	stop_codon	21350904	21350906	.	-	0	ID=g11799.t1.stop1;Parent=g11799.t1;
OW052037.1_Epicampocera_succincta_genome_assembly,_chromosome:_4	AUGUSTUS	CDS	21350904	21351104	0.69	-	0	ID=g11799.t1.CDS1;Parent=g11799.t1;
OW052037.1_Epicampocera_succincta_genome_assembly,_chromosome:_4	AUGUSTUS	exon	21350904	21351104	.	-	.	ID=g11799.t1.exon1;Parent=g11799.t1;
OW052037.1_Epicampocera_succincta_genome_assembly,_chromosome:_4	AUGUSTUS	intron	21351105	21351170	0.68	-	.	ID=g11799.t1.intron1;Parent=g11799.t1;
OW052037.1_Epicampocera_succincta_genome_assembly,_chromosome:_4	AUGUSTUS	CDS	21351171	21351275	0.68	-	0	ID=g11799.t1.CDS2;Parent=g11799.t1;
OW052037.1_Epicampocera_succincta_genome_assembly,_chromosome:_4	AUGUSTUS	exon	21351171	21351275	.	-	.	ID=g11799.t1.exon2;Parent=g11799.t1;
OW052037.1_Epicampocera_succincta_genome_assembly,_chromosome:_4	AUGUSTUS	start_codon	21351273	21351275	.	-	0	ID=g11799.t1.start1;Parent=g11799.t1;
OW052037.1_Epicampocera_succincta_genome_assembly,_chromosome:_4	AUGUSTUS	gene	21394729	21395310	.	-	.	ID=g11800;
OW052037.1_Epicampocera_succincta_genome_assembly,_chromosome:_4	AUGUSTUS	mRNA	21394729	21395310	1	-	.	ID=g11800.t1;Parent=g11800;
OW052037.1_Epicampocera_succincta_genome_assembly,_chromosome:_4	AUGUSTUS	stop_codon	21394729	21394731	.	-	0	ID=g11800.t1.stop1;Parent=g11800.t1;
OW052037.1_Epicampocera_succincta_genome_assembly,_chromosome:_4	AUGUSTUS	CDS	21394729	21394947	1	-	0	ID=g11800.t1.CDS1;Parent=g11800.t1;
OW052037.1_Epicampocera_succincta_genome_assembly,_chromosome:_4	AUGUSTUS	exon	21394729	21394947	.	-	.	ID=g11800.t1.exon1;Parent=g11800.t1;
OW052037.1_Epicampocera_succincta_genome_assembly,_chromosome:_4	AUGUSTUS	intron	21394948	21395013	1	-	.	ID=g11800.t1.intron1;Parent=g11800.t1;
OW052037.1_Epicampocera_succincta_genome_assembly,_chromosome:_4	AUGUSTUS	CDS	21395014	21395310	1	-	0	ID=g11800.t1.CDS2;Parent=g11800.t1;
OW052037.1_Epicampocera_succincta_genome_assembly,_chromosome:_4	AUGUSTUS	exon	21395014	21395310	.	-	.	ID=g11800.t1.exon2;Parent=g11800.t1;
OW052037.1_Epicampocera_succincta_genome_assembly,_chromosome:_4	AUGUSTUS	start_codon	21395308	21395310	.	-	0	ID=g11800.t1.start1;Parent=g11800.t1;
OW052037.1_Epicampocera_succincta_genome_assembly,_chromosome:_4	AUGUSTUS	gene	21404941	21405536	.	-	.	ID=g11801;
OW052037.1_Epicampocera_succincta_genome_assembly,_chromosome:_4	AUGUSTUS	mRNA	21404941	21405536	1	-	.	ID=g11801.t1;Parent=g11801;
OW052037.1_Epicampocera_succincta_genome_assembly,_chromosome:_4	AUGUSTUS	stop_codon	21404941	21404943	.	-	0	ID=g11801.t1.stop1;Parent=g11801.t1;
OW052037.1_Epicampocera_succincta_genome_assembly,_chromosome:_4	AUGUSTUS	CDS	21404941	21405234	1	-	0	ID=g11801.t1.CDS1;Parent=g11801.t1;
OW052037.1_Epicampocera_succincta_genome_assembly,_chromosome:_4	AUGUSTUS	exon	21404941	21405234	.	-	.	ID=g11801.t1.exon1;Parent=g11801.t1;
OW052037.1_Epicampocera_succincta_genome_assembly,_chromosome:_4	AUGUSTUS	intron	21405235	21405296	1	-	.	ID=g11801.t1.intron1;Parent=g11801.t1;
OW052037.1_Epicampocera_succincta_genome_assembly,_chromosome:_4	AUGUSTUS	CDS	21405297	21405536	1	-	0	ID=g11801.t1.CDS2;Parent=g11801.t1;
OW052037.1_Epicampocera_succincta_genome_assembly,_chromosome:_4	AUGUSTUS	exon	21405297	21405536	.	-	.	ID=g11801.t1.exon2;Parent=g11801.t1;
OW052037.1_Epicampocera_succincta_genome_assembly,_chromosome:_4	AUGUSTUS	start_codon	21405534	21405536	.	-	0	ID=g11801.t1.start1;Parent=g11801.t1;
OW052037.1_Epicampocera_succincta_genome_assembly,_chromosome:_4	AUGUSTUS	gene	21405960	21406793	.	+	.	ID=g11802;
OW052037.1_Epicampocera_succincta_genome_assembly,_chromosome:_4	AUGUSTUS	mRNA	21405960	21406793	0.51	+	.	ID=g11802.t1;Parent=g11802;
OW052037.1_Epicampocera_succincta_genome_assembly,_chromosome:_4	AUGUSTUS	start_codon	21405960	21405962	.	+	0	ID=g11802.t1.start1;Parent=g11802.t1;
OW052037.1_Epicampocera_succincta_genome_assembly,_chromosome:_4	AUGUSTUS	CDS	21405960	21405991	0.51	+	0	ID=g11802.t1.CDS1;Parent=g11802.t1;
OW052037.1_Epicampocera_succincta_genome_assembly,_chromosome:_4	AUGUSTUS	exon	21405960	21405991	.	+	.	ID=g11802.t1.exon1;Parent=g11802.t1;
OW052037.1_Epicampocera_succincta_genome_assembly,_chromosome:_4	AUGUSTUS	intron	21405992	21406528	0.51	+	.	ID=g11802.t1.intron1;Parent=g11802.t1;
OW052037.1_Epicampocera_succincta_genome_assembly,_chromosome:_4	AUGUSTUS	CDS	21406529	21406793	1	+	1	ID=g11802.t1.CDS2;Parent=g11802.t1;
OW052037.1_Epicampocera_succincta_genome_assembly,_chromosome:_4	AUGUSTUS	exon	21406529	21406793	.	+	.	ID=g11802.t1.exon2;Parent=g11802.t1;
OW052037.1_Epicampocera_succincta_genome_assembly,_chromosome:_4	AUGUSTUS	stop_codon	21406791	21406793	.	+	0	ID=g11802.t1.stop1;Parent=g11802.t1;
OW052037.1_Epicampocera_succincta_genome_assembly,_chromosome:_4	AUGUSTUS	gene	21423075	21423659	.	-	.	ID=g11803;
OW052037.1_Epicampocera_succincta_genome_assembly,_chromosome:_4	AUGUSTUS	mRNA	21423075	21423659	1	-	.	ID=g11803.t1;Parent=g11803;
OW052037.1_Epicampocera_succincta_genome_assembly,_chromosome:_4	AUGUSTUS	stop_codon	21423075	21423077	.	-	0	ID=g11803.t1.stop1;Parent=g11803.t1;
OW052037.1_Epicampocera_succincta_genome_assembly,_chromosome:_4	AUGUSTUS	CDS	21423075	21423368	1	-	0	ID=g11803.t1.CDS1;Parent=g11803.t1;
OW052037.1_Epicampocera_succincta_genome_assembly,_chromosome:_4	AUGUSTUS	exon	21423075	21423368	.	-	.	ID=g11803.t1.exon1;Parent=g11803.t1;
OW052037.1_Epicampocera_succincta_genome_assembly,_chromosome:_4	AUGUSTUS	intron	21423369	21423419	1	-	.	ID=g11803.t1.intron1;Parent=g11803.t1;
OW052037.1_Epicampocera_succincta_genome_assembly,_chromosome:_4	AUGUSTUS	CDS	21423420	21423659	1	-	0	ID=g11803.t1.CDS2;Parent=g11803.t1;
OW052037.1_Epicampocera_succincta_genome_assembly,_chromosome:_4	AUGUSTUS	exon	21423420	21423659	.	-	.	ID=g11803.t1.exon2;Parent=g11803.t1;
OW052037.1_Epicampocera_succincta_genome_assembly,_chromosome:_4	AUGUSTUS	start_codon	21423657	21423659	.	-	0	ID=g11803.t1.start1;Parent=g11803.t1;
OW052037.1_Epicampocera_succincta_genome_assembly,_chromosome:_4	AUGUSTUS	gene	21424055	21425071	.	+	.	ID=g11804;
OW052037.1_Epicampocera_succincta_genome_assembly,_chromosome:_4	AUGUSTUS	mRNA	21424055	21425071	0.86	+	.	ID=g11804.t1;Parent=g11804;
OW052037.1_Epicampocera_succincta_genome_assembly,_chromosome:_4	AUGUSTUS	start_codon	21424055	21424057	.	+	0	ID=g11804.t1.start1;Parent=g11804.t1;
OW052037.1_Epicampocera_succincta_genome_assembly,_chromosome:_4	AUGUSTUS	CDS	21424055	21424086	0.87	+	0	ID=g11804.t1.CDS1;Parent=g11804.t1;
OW052037.1_Epicampocera_succincta_genome_assembly,_chromosome:_4	AUGUSTUS	exon	21424055	21424086	.	+	.	ID=g11804.t1.exon1;Parent=g11804.t1;
OW052037.1_Epicampocera_succincta_genome_assembly,_chromosome:_4	AUGUSTUS	intron	21424087	21424325	0.87	+	.	ID=g11804.t1.intron1;Parent=g11804.t1;
OW052037.1_Epicampocera_succincta_genome_assembly,_chromosome:_4	AUGUSTUS	CDS	21424326	21424479	0.87	+	1	ID=g11804.t1.CDS2;Parent=g11804.t1;
OW052037.1_Epicampocera_succincta_genome_assembly,_chromosome:_4	AUGUSTUS	exon	21424326	21424479	.	+	.	ID=g11804.t1.exon2;Parent=g11804.t1;
OW052037.1_Epicampocera_succincta_genome_assembly,_chromosome:_4	AUGUSTUS	intron	21424480	21424801	0.98	+	.	ID=g11804.t1.intron2;Parent=g11804.t1;
OW052037.1_Epicampocera_succincta_genome_assembly,_chromosome:_4	AUGUSTUS	CDS	21424802	21425071	0.98	+	0	ID=g11804.t1.CDS3;Parent=g11804.t1;
OW052037.1_Epicampocera_succincta_genome_assembly,_chromosome:_4	AUGUSTUS	exon	21424802	21425071	.	+	.	ID=g11804.t1.exon3;Parent=g11804.t1;
OW052037.1_Epicampocera_succincta_genome_assembly,_chromosome:_4	AUGUSTUS	stop_codon	21425069	21425071	.	+	0	ID=g11804.t1.stop1;Parent=g11804.t1;
OW052037.1_Epicampocera_succincta_genome_assembly,_chromosome:_4	AUGUSTUS	gene	21440340	21440924	.	-	.	ID=g11805;
OW052037.1_Epicampocera_succincta_genome_assembly,_chromosome:_4	AUGUSTUS	mRNA	21440340	21440924	1	-	.	ID=g11805.t1;Parent=g11805;
OW052037.1_Epicampocera_succincta_genome_assembly,_chromosome:_4	AUGUSTUS	stop_codon	21440340	21440342	.	-	0	ID=g11805.t1.stop1;Parent=g11805.t1;
OW052037.1_Epicampocera_succincta_genome_assembly,_chromosome:_4	AUGUSTUS	CDS	21440340	21440924	1	-	0	ID=g11805.t1.CDS1;Parent=g11805.t1;
OW052037.1_Epicampocera_succincta_genome_assembly,_chromosome:_4	AUGUSTUS	exon	21440340	21440924	.	-	.	ID=g11805.t1.exon1;Parent=g11805.t1;
OW052037.1_Epicampocera_succincta_genome_assembly,_chromosome:_4	AUGUSTUS	start_codon	21440922	21440924	.	-	0	ID=g11805.t1.start1;Parent=g11805.t1;
OW052037.1_Epicampocera_succincta_genome_assembly,_chromosome:_4	AUGUSTUS	gene	21441320	21442342	.	+	.	ID=g11806;
OW052037.1_Epicampocera_succincta_genome_assembly,_chromosome:_4	AUGUSTUS	mRNA	21441320	21442342	0.97	+	.	ID=g11806.t1;Parent=g11806;
OW052037.1_Epicampocera_succincta_genome_assembly,_chromosome:_4	AUGUSTUS	start_codon	21441320	21441322	.	+	0	ID=g11806.t1.start1;Parent=g11806.t1;
OW052037.1_Epicampocera_succincta_genome_assembly,_chromosome:_4	AUGUSTUS	CDS	21441320	21441351	0.98	+	0	ID=g11806.t1.CDS1;Parent=g11806.t1;
OW052037.1_Epicampocera_succincta_genome_assembly,_chromosome:_4	AUGUSTUS	exon	21441320	21441351	.	+	.	ID=g11806.t1.exon1;Parent=g11806.t1;
OW052037.1_Epicampocera_succincta_genome_assembly,_chromosome:_4	AUGUSTUS	intron	21441352	21441590	0.98	+	.	ID=g11806.t1.intron1;Parent=g11806.t1;
OW052037.1_Epicampocera_succincta_genome_assembly,_chromosome:_4	AUGUSTUS	CDS	21441591	21441750	0.99	+	1	ID=g11806.t1.CDS2;Parent=g11806.t1;
OW052037.1_Epicampocera_succincta_genome_assembly,_chromosome:_4	AUGUSTUS	exon	21441591	21441750	.	+	.	ID=g11806.t1.exon2;Parent=g11806.t1;
OW052037.1_Epicampocera_succincta_genome_assembly,_chromosome:_4	AUGUSTUS	intron	21441751	21442072	0.99	+	.	ID=g11806.t1.intron2;Parent=g11806.t1;
OW052037.1_Epicampocera_succincta_genome_assembly,_chromosome:_4	AUGUSTUS	CDS	21442073	21442342	0.99	+	0	ID=g11806.t1.CDS3;Parent=g11806.t1;
OW052037.1_Epicampocera_succincta_genome_assembly,_chromosome:_4	AUGUSTUS	exon	21442073	21442342	.	+	.	ID=g11806.t1.exon3;Parent=g11806.t1;
OW052037.1_Epicampocera_succincta_genome_assembly,_chromosome:_4	AUGUSTUS	stop_codon	21442340	21442342	.	+	0	ID=g11806.t1.stop1;Parent=g11806.t1;
OW052037.1_Epicampocera_succincta_genome_assembly,_chromosome:_4	AUGUSTUS	gene	21453371	21453955	.	-	.	ID=g11807;
OW052037.1_Epicampocera_succincta_genome_assembly,_chromosome:_4	AUGUSTUS	mRNA	21453371	21453955	1	-	.	ID=g11807.t1;Parent=g11807;
OW052037.1_Epicampocera_succincta_genome_assembly,_chromosome:_4	AUGUSTUS	stop_codon	21453371	21453373	.	-	0	ID=g11807.t1.stop1;Parent=g11807.t1;
OW052037.1_Epicampocera_succincta_genome_assembly,_chromosome:_4	AUGUSTUS	CDS	21453371	21453955	1	-	0	ID=g11807.t1.CDS1;Parent=g11807.t1;
OW052037.1_Epicampocera_succincta_genome_assembly,_chromosome:_4	AUGUSTUS	exon	21453371	21453955	.	-	.	ID=g11807.t1.exon1;Parent=g11807.t1;
OW052037.1_Epicampocera_succincta_genome_assembly,_chromosome:_4	AUGUSTUS	start_codon	21453953	21453955	.	-	0	ID=g11807.t1.start1;Parent=g11807.t1;
OW052037.1_Epicampocera_succincta_genome_assembly,_chromosome:_4	AUGUSTUS	gene	21454351	21455373	.	+	.	ID=g11808;
OW052037.1_Epicampocera_succincta_genome_assembly,_chromosome:_4	AUGUSTUS	mRNA	21454351	21455373	0.86	+	.	ID=g11808.t1;Parent=g11808;
OW052037.1_Epicampocera_succincta_genome_assembly,_chromosome:_4	AUGUSTUS	start_codon	21454351	21454353	.	+	0	ID=g11808.t1.start1;Parent=g11808.t1;
OW052037.1_Epicampocera_succincta_genome_assembly,_chromosome:_4	AUGUSTUS	CDS	21454351	21454382	0.93	+	0	ID=g11808.t1.CDS1;Parent=g11808.t1;
OW052037.1_Epicampocera_succincta_genome_assembly,_chromosome:_4	AUGUSTUS	exon	21454351	21454382	.	+	.	ID=g11808.t1.exon1;Parent=g11808.t1;
OW052037.1_Epicampocera_succincta_genome_assembly,_chromosome:_4	AUGUSTUS	intron	21454383	21454621	0.93	+	.	ID=g11808.t1.intron1;Parent=g11808.t1;
OW052037.1_Epicampocera_succincta_genome_assembly,_chromosome:_4	AUGUSTUS	CDS	21454622	21454781	0.9	+	1	ID=g11808.t1.CDS2;Parent=g11808.t1;
OW052037.1_Epicampocera_succincta_genome_assembly,_chromosome:_4	AUGUSTUS	exon	21454622	21454781	.	+	.	ID=g11808.t1.exon2;Parent=g11808.t1;
OW052037.1_Epicampocera_succincta_genome_assembly,_chromosome:_4	AUGUSTUS	intron	21454782	21455103	0.93	+	.	ID=g11808.t1.intron2;Parent=g11808.t1;
OW052037.1_Epicampocera_succincta_genome_assembly,_chromosome:_4	AUGUSTUS	CDS	21455104	21455373	0.93	+	0	ID=g11808.t1.CDS3;Parent=g11808.t1;
OW052037.1_Epicampocera_succincta_genome_assembly,_chromosome:_4	AUGUSTUS	exon	21455104	21455373	.	+	.	ID=g11808.t1.exon3;Parent=g11808.t1;
OW052037.1_Epicampocera_succincta_genome_assembly,_chromosome:_4	AUGUSTUS	stop_codon	21455371	21455373	.	+	0	ID=g11808.t1.stop1;Parent=g11808.t1;
OW052037.1_Epicampocera_succincta_genome_assembly,_chromosome:_4	AUGUSTUS	gene	21461529	21468047	.	-	.	ID=g11809;
OW052037.1_Epicampocera_succincta_genome_assembly,_chromosome:_4	AUGUSTUS	mRNA	21461529	21468047	1	-	.	ID=g11809.t1;Parent=g11809;
OW052037.1_Epicampocera_succincta_genome_assembly,_chromosome:_4	AUGUSTUS	stop_codon	21461529	21461531	.	-	0	ID=g11809.t1.stop1;Parent=g11809.t1;
OW052037.1_Epicampocera_succincta_genome_assembly,_chromosome:_4	AUGUSTUS	CDS	21461529	21461693	1	-	0	ID=g11809.t1.CDS1;Parent=g11809.t1;
OW052037.1_Epicampocera_succincta_genome_assembly,_chromosome:_4	AUGUSTUS	exon	21461529	21461693	.	-	.	ID=g11809.t1.exon1;Parent=g11809.t1;
OW052037.1_Epicampocera_succincta_genome_assembly,_chromosome:_4	AUGUSTUS	intron	21461694	21466064	1	-	.	ID=g11809.t1.intron1;Parent=g11809.t1;
OW052037.1_Epicampocera_succincta_genome_assembly,_chromosome:_4	AUGUSTUS	CDS	21466065	21466154	1	-	0	ID=g11809.t1.CDS2;Parent=g11809.t1;
OW052037.1_Epicampocera_succincta_genome_assembly,_chromosome:_4	AUGUSTUS	exon	21466065	21466154	.	-	.	ID=g11809.t1.exon2;Parent=g11809.t1;
OW052037.1_Epicampocera_succincta_genome_assembly,_chromosome:_4	AUGUSTUS	intron	21466155	21466212	1	-	.	ID=g11809.t1.intron2;Parent=g11809.t1;
OW052037.1_Epicampocera_succincta_genome_assembly,_chromosome:_4	AUGUSTUS	CDS	21466213	21466658	1	-	2	ID=g11809.t1.CDS3;Parent=g11809.t1;
OW052037.1_Epicampocera_succincta_genome_assembly,_chromosome:_4	AUGUSTUS	exon	21466213	21466658	.	-	.	ID=g11809.t1.exon3;Parent=g11809.t1;
OW052037.1_Epicampocera_succincta_genome_assembly,_chromosome:_4	AUGUSTUS	intron	21466659	21466708	1	-	.	ID=g11809.t1.intron3;Parent=g11809.t1;
OW052037.1_Epicampocera_succincta_genome_assembly,_chromosome:_4	AUGUSTUS	CDS	21466709	21466871	1	-	0	ID=g11809.t1.CDS4;Parent=g11809.t1;
OW052037.1_Epicampocera_succincta_genome_assembly,_chromosome:_4	AUGUSTUS	exon	21466709	21466871	.	-	.	ID=g11809.t1.exon4;Parent=g11809.t1;
OW052037.1_Epicampocera_succincta_genome_assembly,_chromosome:_4	AUGUSTUS	intron	21466872	21466922	1	-	.	ID=g11809.t1.intron4;Parent=g11809.t1;
OW052037.1_Epicampocera_succincta_genome_assembly,_chromosome:_4	AUGUSTUS	CDS	21466923	21467135	1	-	0	ID=g11809.t1.CDS5;Parent=g11809.t1;
OW052037.1_Epicampocera_succincta_genome_assembly,_chromosome:_4	AUGUSTUS	exon	21466923	21467135	.	-	.	ID=g11809.t1.exon5;Parent=g11809.t1;
OW052037.1_Epicampocera_succincta_genome_assembly,_chromosome:_4	AUGUSTUS	intron	21467136	21467211	1	-	.	ID=g11809.t1.intron5;Parent=g11809.t1;
OW052037.1_Epicampocera_succincta_genome_assembly,_chromosome:_4	AUGUSTUS	CDS	21467212	21467641	1	-	1	ID=g11809.t1.CDS6;Parent=g11809.t1;
OW052037.1_Epicampocera_succincta_genome_assembly,_chromosome:_4	AUGUSTUS	exon	21467212	21467641	.	-	.	ID=g11809.t1.exon6;Parent=g11809.t1;
OW052037.1_Epicampocera_succincta_genome_assembly,_chromosome:_4	AUGUSTUS	intron	21467642	21467700	1	-	.	ID=g11809.t1.intron6;Parent=g11809.t1;
OW052037.1_Epicampocera_succincta_genome_assembly,_chromosome:_4	AUGUSTUS	CDS	21467701	21468047	1	-	0	ID=g11809.t1.CDS7;Parent=g11809.t1;
OW052037.1_Epicampocera_succincta_genome_assembly,_chromosome:_4	AUGUSTUS	exon	21467701	21468047	.	-	.	ID=g11809.t1.exon7;Parent=g11809.t1;
OW052037.1_Epicampocera_succincta_genome_assembly,_chromosome:_4	AUGUSTUS	start_codon	21468045	21468047	.	-	0	ID=g11809.t1.start1;Parent=g11809.t1;
OW052037.1_Epicampocera_succincta_genome_assembly,_chromosome:_4	AUGUSTUS	gene	21470411	21470986	.	+	.	ID=g11810;
OW052037.1_Epicampocera_succincta_genome_assembly,_chromosome:_4	AUGUSTUS	mRNA	21470411	21470986	1	+	.	ID=g11810.t1;Parent=g11810;
OW052037.1_Epicampocera_succincta_genome_assembly,_chromosome:_4	AUGUSTUS	start_codon	21470411	21470413	.	+	0	ID=g11810.t1.start1;Parent=g11810.t1;
OW052037.1_Epicampocera_succincta_genome_assembly,_chromosome:_4	AUGUSTUS	CDS	21470411	21470986	1	+	0	ID=g11810.t1.CDS1;Parent=g11810.t1;
OW052037.1_Epicampocera_succincta_genome_assembly,_chromosome:_4	AUGUSTUS	exon	21470411	21470986	.	+	.	ID=g11810.t1.exon1;Parent=g11810.t1;
OW052037.1_Epicampocera_succincta_genome_assembly,_chromosome:_4	AUGUSTUS	stop_codon	21470984	21470986	.	+	0	ID=g11810.t1.stop1;Parent=g11810.t1;
OW052037.1_Epicampocera_succincta_genome_assembly,_chromosome:_4	AUGUSTUS	gene	21471008	21473436	.	+	.	ID=g11811;
OW052037.1_Epicampocera_succincta_genome_assembly,_chromosome:_4	AUGUSTUS	mRNA	21471008	21473436	0.64	+	.	ID=g11811.t1;Parent=g11811;
OW052037.1_Epicampocera_succincta_genome_assembly,_chromosome:_4	AUGUSTUS	start_codon	21471008	21471010	.	+	0	ID=g11811.t1.start1;Parent=g11811.t1;
OW052037.1_Epicampocera_succincta_genome_assembly,_chromosome:_4	AUGUSTUS	CDS	21471008	21471029	1	+	0	ID=g11811.t1.CDS1;Parent=g11811.t1;
OW052037.1_Epicampocera_succincta_genome_assembly,_chromosome:_4	AUGUSTUS	exon	21471008	21471029	.	+	.	ID=g11811.t1.exon1;Parent=g11811.t1;
OW052037.1_Epicampocera_succincta_genome_assembly,_chromosome:_4	AUGUSTUS	intron	21471030	21471119	1	+	.	ID=g11811.t1.intron1;Parent=g11811.t1;
OW052037.1_Epicampocera_succincta_genome_assembly,_chromosome:_4	AUGUSTUS	CDS	21471120	21471472	1	+	2	ID=g11811.t1.CDS2;Parent=g11811.t1;
OW052037.1_Epicampocera_succincta_genome_assembly,_chromosome:_4	AUGUSTUS	exon	21471120	21471472	.	+	.	ID=g11811.t1.exon2;Parent=g11811.t1;
OW052037.1_Epicampocera_succincta_genome_assembly,_chromosome:_4	AUGUSTUS	intron	21471473	21471540	1	+	.	ID=g11811.t1.intron2;Parent=g11811.t1;
OW052037.1_Epicampocera_succincta_genome_assembly,_chromosome:_4	AUGUSTUS	CDS	21471541	21472192	1	+	0	ID=g11811.t1.CDS3;Parent=g11811.t1;
OW052037.1_Epicampocera_succincta_genome_assembly,_chromosome:_4	AUGUSTUS	exon	21471541	21472192	.	+	.	ID=g11811.t1.exon3;Parent=g11811.t1;
OW052037.1_Epicampocera_succincta_genome_assembly,_chromosome:_4	AUGUSTUS	intron	21472193	21473425	0.64	+	.	ID=g11811.t1.intron3;Parent=g11811.t1;
OW052037.1_Epicampocera_succincta_genome_assembly,_chromosome:_4	AUGUSTUS	CDS	21473426	21473436	0.64	+	2	ID=g11811.t1.CDS4;Parent=g11811.t1;
OW052037.1_Epicampocera_succincta_genome_assembly,_chromosome:_4	AUGUSTUS	exon	21473426	21473436	.	+	.	ID=g11811.t1.exon4;Parent=g11811.t1;
OW052037.1_Epicampocera_succincta_genome_assembly,_chromosome:_4	AUGUSTUS	stop_codon	21473434	21473436	.	+	0	ID=g11811.t1.stop1;Parent=g11811.t1;
OW052037.1_Epicampocera_succincta_genome_assembly,_chromosome:_4	AUGUSTUS	gene	21483604	21492448	.	-	.	ID=g11812;
OW052037.1_Epicampocera_succincta_genome_assembly,_chromosome:_4	AUGUSTUS	mRNA	21483604	21492448	1	-	.	ID=g11812.t1;Parent=g11812;
OW052037.1_Epicampocera_succincta_genome_assembly,_chromosome:_4	AUGUSTUS	stop_codon	21483604	21483606	.	-	0	ID=g11812.t1.stop1;Parent=g11812.t1;
OW052037.1_Epicampocera_succincta_genome_assembly,_chromosome:_4	AUGUSTUS	CDS	21483604	21483645	1	-	0	ID=g11812.t1.CDS1;Parent=g11812.t1;
OW052037.1_Epicampocera_succincta_genome_assembly,_chromosome:_4	AUGUSTUS	exon	21483604	21483645	.	-	.	ID=g11812.t1.exon1;Parent=g11812.t1;
OW052037.1_Epicampocera_succincta_genome_assembly,_chromosome:_4	AUGUSTUS	intron	21483646	21491765	1	-	.	ID=g11812.t1.intron1;Parent=g11812.t1;
OW052037.1_Epicampocera_succincta_genome_assembly,_chromosome:_4	AUGUSTUS	CDS	21491766	21492206	1	-	0	ID=g11812.t1.CDS2;Parent=g11812.t1;
OW052037.1_Epicampocera_succincta_genome_assembly,_chromosome:_4	AUGUSTUS	exon	21491766	21492206	.	-	.	ID=g11812.t1.exon2;Parent=g11812.t1;
OW052037.1_Epicampocera_succincta_genome_assembly,_chromosome:_4	AUGUSTUS	intron	21492207	21492298	1	-	.	ID=g11812.t1.intron2;Parent=g11812.t1;
OW052037.1_Epicampocera_succincta_genome_assembly,_chromosome:_4	AUGUSTUS	CDS	21492299	21492448	1	-	0	ID=g11812.t1.CDS3;Parent=g11812.t1;
OW052037.1_Epicampocera_succincta_genome_assembly,_chromosome:_4	AUGUSTUS	exon	21492299	21492448	.	-	.	ID=g11812.t1.exon3;Parent=g11812.t1;
OW052037.1_Epicampocera_succincta_genome_assembly,_chromosome:_4	AUGUSTUS	start_codon	21492446	21492448	.	-	0	ID=g11812.t1.start1;Parent=g11812.t1;
OW052037.1_Epicampocera_succincta_genome_assembly,_chromosome:_4	AUGUSTUS	gene	21534182	21535812	.	-	.	ID=g11813;
OW052037.1_Epicampocera_succincta_genome_assembly,_chromosome:_4	AUGUSTUS	mRNA	21534182	21535149	0.73	-	.	ID=g11813.t1;Parent=g11813;
OW052037.1_Epicampocera_succincta_genome_assembly,_chromosome:_4	AUGUSTUS	stop_codon	21534182	21534184	.	-	0	ID=g11813.t1.stop1;Parent=g11813.t1;
OW052037.1_Epicampocera_succincta_genome_assembly,_chromosome:_4	AUGUSTUS	CDS	21534182	21534701	0.93	-	1	ID=g11813.t1.CDS1;Parent=g11813.t1;
OW052037.1_Epicampocera_succincta_genome_assembly,_chromosome:_4	AUGUSTUS	exon	21534182	21534701	.	-	.	ID=g11813.t1.exon1;Parent=g11813.t1;
OW052037.1_Epicampocera_succincta_genome_assembly,_chromosome:_4	AUGUSTUS	intron	21534702	21534799	0.74	-	.	ID=g11813.t1.intron1;Parent=g11813.t1;
OW052037.1_Epicampocera_succincta_genome_assembly,_chromosome:_4	AUGUSTUS	CDS	21534800	21535149	0.73	-	0	ID=g11813.t1.CDS2;Parent=g11813.t1;
OW052037.1_Epicampocera_succincta_genome_assembly,_chromosome:_4	AUGUSTUS	exon	21534800	21535149	.	-	.	ID=g11813.t1.exon2;Parent=g11813.t1;
OW052037.1_Epicampocera_succincta_genome_assembly,_chromosome:_4	AUGUSTUS	start_codon	21535147	21535149	.	-	0	ID=g11813.t1.start1;Parent=g11813.t1;
OW052037.1_Epicampocera_succincta_genome_assembly,_chromosome:_4	AUGUSTUS	mRNA	21534182	21535812	0.53	-	.	ID=g11813.t2;Parent=g11813;
OW052037.1_Epicampocera_succincta_genome_assembly,_chromosome:_4	AUGUSTUS	stop_codon	21534182	21534184	.	-	0	ID=g11813.t2.stop1;Parent=g11813.t2;
OW052037.1_Epicampocera_succincta_genome_assembly,_chromosome:_4	AUGUSTUS	CDS	21534182	21534701	1	-	1	ID=g11813.t2.CDS1;Parent=g11813.t2;
OW052037.1_Epicampocera_succincta_genome_assembly,_chromosome:_4	AUGUSTUS	exon	21534182	21534701	.	-	.	ID=g11813.t2.exon1;Parent=g11813.t2;
OW052037.1_Epicampocera_succincta_genome_assembly,_chromosome:_4	AUGUSTUS	intron	21534702	21534799	0.6	-	.	ID=g11813.t2.intron1;Parent=g11813.t2;
OW052037.1_Epicampocera_succincta_genome_assembly,_chromosome:_4	AUGUSTUS	CDS	21534800	21535812	0.53	-	0	ID=g11813.t2.CDS2;Parent=g11813.t2;
OW052037.1_Epicampocera_succincta_genome_assembly,_chromosome:_4	AUGUSTUS	exon	21534800	21535812	.	-	.	ID=g11813.t2.exon2;Parent=g11813.t2;
OW052037.1_Epicampocera_succincta_genome_assembly,_chromosome:_4	AUGUSTUS	start_codon	21535810	21535812	.	-	0	ID=g11813.t2.start1;Parent=g11813.t2;
OW052037.1_Epicampocera_succincta_genome_assembly,_chromosome:_4	AUGUSTUS	gene	21535888	21536355	.	-	.	ID=g11814;
OW052037.1_Epicampocera_succincta_genome_assembly,_chromosome:_4	AUGUSTUS	mRNA	21535888	21536355	1	-	.	ID=g11814.t1;Parent=g11814;
OW052037.1_Epicampocera_succincta_genome_assembly,_chromosome:_4	AUGUSTUS	stop_codon	21535888	21535890	.	-	0	ID=g11814.t1.stop1;Parent=g11814.t1;
OW052037.1_Epicampocera_succincta_genome_assembly,_chromosome:_4	AUGUSTUS	CDS	21535888	21536355	1	-	0	ID=g11814.t1.CDS1;Parent=g11814.t1;
OW052037.1_Epicampocera_succincta_genome_assembly,_chromosome:_4	AUGUSTUS	exon	21535888	21536355	.	-	.	ID=g11814.t1.exon1;Parent=g11814.t1;
OW052037.1_Epicampocera_succincta_genome_assembly,_chromosome:_4	AUGUSTUS	start_codon	21536353	21536355	.	-	0	ID=g11814.t1.start1;Parent=g11814.t1;
OW052037.1_Epicampocera_succincta_genome_assembly,_chromosome:_4	AUGUSTUS	gene	21536646	21537482	.	-	.	ID=g11815;
OW052037.1_Epicampocera_succincta_genome_assembly,_chromosome:_4	AUGUSTUS	mRNA	21536646	21537482	0.86	-	.	ID=g11815.t1;Parent=g11815;
OW052037.1_Epicampocera_succincta_genome_assembly,_chromosome:_4	AUGUSTUS	stop_codon	21536646	21536648	.	-	0	ID=g11815.t1.stop1;Parent=g11815.t1;
OW052037.1_Epicampocera_succincta_genome_assembly,_chromosome:_4	AUGUSTUS	CDS	21536646	21537095	0.94	-	0	ID=g11815.t1.CDS1;Parent=g11815.t1;
OW052037.1_Epicampocera_succincta_genome_assembly,_chromosome:_4	AUGUSTUS	exon	21536646	21537095	.	-	.	ID=g11815.t1.exon1;Parent=g11815.t1;
OW052037.1_Epicampocera_succincta_genome_assembly,_chromosome:_4	AUGUSTUS	intron	21537096	21537227	0.87	-	.	ID=g11815.t1.intron1;Parent=g11815.t1;
OW052037.1_Epicampocera_succincta_genome_assembly,_chromosome:_4	AUGUSTUS	CDS	21537228	21537482	0.87	-	0	ID=g11815.t1.CDS2;Parent=g11815.t1;
OW052037.1_Epicampocera_succincta_genome_assembly,_chromosome:_4	AUGUSTUS	exon	21537228	21537482	.	-	.	ID=g11815.t1.exon2;Parent=g11815.t1;
OW052037.1_Epicampocera_succincta_genome_assembly,_chromosome:_4	AUGUSTUS	start_codon	21537480	21537482	.	-	0	ID=g11815.t1.start1;Parent=g11815.t1;
OW052037.1_Epicampocera_succincta_genome_assembly,_chromosome:_4	AUGUSTUS	gene	21541238	21541507	.	-	.	ID=g11816;
OW052037.1_Epicampocera_succincta_genome_assembly,_chromosome:_4	AUGUSTUS	mRNA	21541238	21541507	1	-	.	ID=g11816.t1;Parent=g11816;
OW052037.1_Epicampocera_succincta_genome_assembly,_chromosome:_4	AUGUSTUS	stop_codon	21541238	21541240	.	-	0	ID=g11816.t1.stop1;Parent=g11816.t1;
OW052037.1_Epicampocera_succincta_genome_assembly,_chromosome:_4	AUGUSTUS	CDS	21541238	21541507	1	-	0	ID=g11816.t1.CDS1;Parent=g11816.t1;
OW052037.1_Epicampocera_succincta_genome_assembly,_chromosome:_4	AUGUSTUS	exon	21541238	21541507	.	-	.	ID=g11816.t1.exon1;Parent=g11816.t1;
OW052037.1_Epicampocera_succincta_genome_assembly,_chromosome:_4	AUGUSTUS	start_codon	21541505	21541507	.	-	0	ID=g11816.t1.start1;Parent=g11816.t1;
OW052037.1_Epicampocera_succincta_genome_assembly,_chromosome:_4	AUGUSTUS	gene	21552801	21557266	.	-	.	ID=g11817;
OW052037.1_Epicampocera_succincta_genome_assembly,_chromosome:_4	AUGUSTUS	mRNA	21552801	21557266	0.03	-	.	ID=g11817.t1;Parent=g11817;
OW052037.1_Epicampocera_succincta_genome_assembly,_chromosome:_4	AUGUSTUS	stop_codon	21552801	21552803	.	-	0	ID=g11817.t1.stop1;Parent=g11817.t1;
OW052037.1_Epicampocera_succincta_genome_assembly,_chromosome:_4	AUGUSTUS	CDS	21552801	21553046	0.95	-	0	ID=g11817.t1.CDS1;Parent=g11817.t1;
OW052037.1_Epicampocera_succincta_genome_assembly,_chromosome:_4	AUGUSTUS	exon	21552801	21553046	.	-	.	ID=g11817.t1.exon1;Parent=g11817.t1;
OW052037.1_Epicampocera_succincta_genome_assembly,_chromosome:_4	AUGUSTUS	intron	21553047	21554003	0.14	-	.	ID=g11817.t1.intron1;Parent=g11817.t1;
OW052037.1_Epicampocera_succincta_genome_assembly,_chromosome:_4	AUGUSTUS	CDS	21554004	21554073	0.14	-	1	ID=g11817.t1.CDS2;Parent=g11817.t1;
OW052037.1_Epicampocera_succincta_genome_assembly,_chromosome:_4	AUGUSTUS	exon	21554004	21554073	.	-	.	ID=g11817.t1.exon2;Parent=g11817.t1;
OW052037.1_Epicampocera_succincta_genome_assembly,_chromosome:_4	AUGUSTUS	intron	21554074	21556689	0.67	-	.	ID=g11817.t1.intron2;Parent=g11817.t1;
OW052037.1_Epicampocera_succincta_genome_assembly,_chromosome:_4	AUGUSTUS	CDS	21556690	21556854	0.38	-	1	ID=g11817.t1.CDS3;Parent=g11817.t1;
OW052037.1_Epicampocera_succincta_genome_assembly,_chromosome:_4	AUGUSTUS	exon	21556690	21556854	.	-	.	ID=g11817.t1.exon3;Parent=g11817.t1;
OW052037.1_Epicampocera_succincta_genome_assembly,_chromosome:_4	AUGUSTUS	intron	21556855	21557126	0.5	-	.	ID=g11817.t1.intron3;Parent=g11817.t1;
OW052037.1_Epicampocera_succincta_genome_assembly,_chromosome:_4	AUGUSTUS	CDS	21557127	21557266	0.37	-	0	ID=g11817.t1.CDS4;Parent=g11817.t1;
OW052037.1_Epicampocera_succincta_genome_assembly,_chromosome:_4	AUGUSTUS	exon	21557127	21557266	.	-	.	ID=g11817.t1.exon4;Parent=g11817.t1;
OW052037.1_Epicampocera_succincta_genome_assembly,_chromosome:_4	AUGUSTUS	start_codon	21557264	21557266	.	-	0	ID=g11817.t1.start1;Parent=g11817.t1;
OW052037.1_Epicampocera_succincta_genome_assembly,_chromosome:_4	AUGUSTUS	gene	22425562	22426041	.	-	.	ID=g11818;
OW052037.1_Epicampocera_succincta_genome_assembly,_chromosome:_4	AUGUSTUS	mRNA	22425562	22426041	1	-	.	ID=g11818.t1;Parent=g11818;
OW052037.1_Epicampocera_succincta_genome_assembly,_chromosome:_4	AUGUSTUS	stop_codon	22425562	22425564	.	-	0	ID=g11818.t1.stop1;Parent=g11818.t1;
OW052037.1_Epicampocera_succincta_genome_assembly,_chromosome:_4	AUGUSTUS	CDS	22425562	22426041	1	-	0	ID=g11818.t1.CDS1;Parent=g11818.t1;
OW052037.1_Epicampocera_succincta_genome_assembly,_chromosome:_4	AUGUSTUS	exon	22425562	22426041	.	-	.	ID=g11818.t1.exon1;Parent=g11818.t1;
OW052037.1_Epicampocera_succincta_genome_assembly,_chromosome:_4	AUGUSTUS	start_codon	22426039	22426041	.	-	0	ID=g11818.t1.start1;Parent=g11818.t1;
OW052037.1_Epicampocera_succincta_genome_assembly,_chromosome:_4	AUGUSTUS	gene	22426081	22430838	.	-	.	ID=g11819;
OW052037.1_Epicampocera_succincta_genome_assembly,_chromosome:_4	AUGUSTUS	mRNA	22426081	22430838	0.08	-	.	ID=g11819.t1;Parent=g11819;
OW052037.1_Epicampocera_succincta_genome_assembly,_chromosome:_4	AUGUSTUS	stop_codon	22426081	22426083	.	-	0	ID=g11819.t1.stop1;Parent=g11819.t1;
OW052037.1_Epicampocera_succincta_genome_assembly,_chromosome:_4	AUGUSTUS	CDS	22426081	22426304	0.97	-	2	ID=g11819.t1.CDS1;Parent=g11819.t1;
OW052037.1_Epicampocera_succincta_genome_assembly,_chromosome:_4	AUGUSTUS	exon	22426081	22426304	.	-	.	ID=g11819.t1.exon1;Parent=g11819.t1;
OW052037.1_Epicampocera_succincta_genome_assembly,_chromosome:_4	AUGUSTUS	intron	22426305	22426814	0.97	-	.	ID=g11819.t1.intron1;Parent=g11819.t1;
OW052037.1_Epicampocera_succincta_genome_assembly,_chromosome:_4	AUGUSTUS	CDS	22426815	22426882	1	-	1	ID=g11819.t1.CDS2;Parent=g11819.t1;
OW052037.1_Epicampocera_succincta_genome_assembly,_chromosome:_4	AUGUSTUS	exon	22426815	22426882	.	-	.	ID=g11819.t1.exon2;Parent=g11819.t1;
OW052037.1_Epicampocera_succincta_genome_assembly,_chromosome:_4	AUGUSTUS	intron	22426883	22426943	1	-	.	ID=g11819.t1.intron2;Parent=g11819.t1;
OW052037.1_Epicampocera_succincta_genome_assembly,_chromosome:_4	AUGUSTUS	CDS	22426944	22427102	0.4	-	1	ID=g11819.t1.CDS3;Parent=g11819.t1;
OW052037.1_Epicampocera_succincta_genome_assembly,_chromosome:_4	AUGUSTUS	exon	22426944	22427102	.	-	.	ID=g11819.t1.exon3;Parent=g11819.t1;
OW052037.1_Epicampocera_succincta_genome_assembly,_chromosome:_4	AUGUSTUS	intron	22427103	22427225	0.4	-	.	ID=g11819.t1.intron3;Parent=g11819.t1;
OW052037.1_Epicampocera_succincta_genome_assembly,_chromosome:_4	AUGUSTUS	CDS	22427226	22427419	0.31	-	0	ID=g11819.t1.CDS4;Parent=g11819.t1;
OW052037.1_Epicampocera_succincta_genome_assembly,_chromosome:_4	AUGUSTUS	exon	22427226	22427419	.	-	.	ID=g11819.t1.exon4;Parent=g11819.t1;
OW052037.1_Epicampocera_succincta_genome_assembly,_chromosome:_4	AUGUSTUS	intron	22427420	22427476	0.69	-	.	ID=g11819.t1.intron4;Parent=g11819.t1;
OW052037.1_Epicampocera_succincta_genome_assembly,_chromosome:_4	AUGUSTUS	CDS	22427477	22428450	0.69	-	2	ID=g11819.t1.CDS5;Parent=g11819.t1;
OW052037.1_Epicampocera_succincta_genome_assembly,_chromosome:_4	AUGUSTUS	exon	22427477	22428450	.	-	.	ID=g11819.t1.exon5;Parent=g11819.t1;
OW052037.1_Epicampocera_succincta_genome_assembly,_chromosome:_4	AUGUSTUS	intron	22428451	22429378	1	-	.	ID=g11819.t1.intron5;Parent=g11819.t1;
OW052037.1_Epicampocera_succincta_genome_assembly,_chromosome:_4	AUGUSTUS	CDS	22429379	22429430	0.95	-	0	ID=g11819.t1.CDS6;Parent=g11819.t1;
OW052037.1_Epicampocera_succincta_genome_assembly,_chromosome:_4	AUGUSTUS	exon	22429379	22429430	.	-	.	ID=g11819.t1.exon6;Parent=g11819.t1;
OW052037.1_Epicampocera_succincta_genome_assembly,_chromosome:_4	AUGUSTUS	intron	22429431	22429483	0.95	-	.	ID=g11819.t1.intron6;Parent=g11819.t1;
OW052037.1_Epicampocera_succincta_genome_assembly,_chromosome:_4	AUGUSTUS	CDS	22429484	22430106	0.36	-	2	ID=g11819.t1.CDS7;Parent=g11819.t1;
OW052037.1_Epicampocera_succincta_genome_assembly,_chromosome:_4	AUGUSTUS	exon	22429484	22430106	.	-	.	ID=g11819.t1.exon7;Parent=g11819.t1;
OW052037.1_Epicampocera_succincta_genome_assembly,_chromosome:_4	AUGUSTUS	intron	22430107	22430205	0.36	-	.	ID=g11819.t1.intron7;Parent=g11819.t1;
OW052037.1_Epicampocera_succincta_genome_assembly,_chromosome:_4	AUGUSTUS	CDS	22430206	22430355	0.36	-	2	ID=g11819.t1.CDS8;Parent=g11819.t1;
OW052037.1_Epicampocera_succincta_genome_assembly,_chromosome:_4	AUGUSTUS	exon	22430206	22430355	.	-	.	ID=g11819.t1.exon8;Parent=g11819.t1;
OW052037.1_Epicampocera_succincta_genome_assembly,_chromosome:_4	AUGUSTUS	intron	22430356	22430414	1	-	.	ID=g11819.t1.intron8;Parent=g11819.t1;
OW052037.1_Epicampocera_succincta_genome_assembly,_chromosome:_4	AUGUSTUS	CDS	22430415	22430838	1	-	0	ID=g11819.t1.CDS9;Parent=g11819.t1;
OW052037.1_Epicampocera_succincta_genome_assembly,_chromosome:_4	AUGUSTUS	exon	22430415	22430838	.	-	.	ID=g11819.t1.exon9;Parent=g11819.t1;
OW052037.1_Epicampocera_succincta_genome_assembly,_chromosome:_4	AUGUSTUS	start_codon	22430836	22430838	.	-	0	ID=g11819.t1.start1;Parent=g11819.t1;
OW052037.1_Epicampocera_succincta_genome_assembly,_chromosome:_4	AUGUSTUS	mRNA	22426081	22430838	0.16	-	.	ID=g11819.t2;Parent=g11819;
OW052037.1_Epicampocera_succincta_genome_assembly,_chromosome:_4	AUGUSTUS	stop_codon	22426081	22426083	.	-	0	ID=g11819.t2.stop1;Parent=g11819.t2;
OW052037.1_Epicampocera_succincta_genome_assembly,_chromosome:_4	AUGUSTUS	CDS	22426081	22426492	1	-	1	ID=g11819.t2.CDS1;Parent=g11819.t2;
OW052037.1_Epicampocera_succincta_genome_assembly,_chromosome:_4	AUGUSTUS	exon	22426081	22426492	.	-	.	ID=g11819.t2.exon1;Parent=g11819.t2;
OW052037.1_Epicampocera_succincta_genome_assembly,_chromosome:_4	AUGUSTUS	intron	22426493	22426943	1	-	.	ID=g11819.t2.intron1;Parent=g11819.t2;
OW052037.1_Epicampocera_succincta_genome_assembly,_chromosome:_4	AUGUSTUS	CDS	22426944	22427102	0.49	-	1	ID=g11819.t2.CDS2;Parent=g11819.t2;
OW052037.1_Epicampocera_succincta_genome_assembly,_chromosome:_4	AUGUSTUS	exon	22426944	22427102	.	-	.	ID=g11819.t2.exon2;Parent=g11819.t2;
OW052037.1_Epicampocera_succincta_genome_assembly,_chromosome:_4	AUGUSTUS	intron	22427103	22427225	0.49	-	.	ID=g11819.t2.intron2;Parent=g11819.t2;
OW052037.1_Epicampocera_succincta_genome_assembly,_chromosome:_4	AUGUSTUS	CDS	22427226	22427419	0.4	-	0	ID=g11819.t2.CDS3;Parent=g11819.t2;
OW052037.1_Epicampocera_succincta_genome_assembly,_chromosome:_4	AUGUSTUS	exon	22427226	22427419	.	-	.	ID=g11819.t2.exon3;Parent=g11819.t2;
OW052037.1_Epicampocera_succincta_genome_assembly,_chromosome:_4	AUGUSTUS	intron	22427420	22427476	0.72	-	.	ID=g11819.t2.intron3;Parent=g11819.t2;
OW052037.1_Epicampocera_succincta_genome_assembly,_chromosome:_4	AUGUSTUS	CDS	22427477	22428450	0.72	-	2	ID=g11819.t2.CDS4;Parent=g11819.t2;
OW052037.1_Epicampocera_succincta_genome_assembly,_chromosome:_4	AUGUSTUS	exon	22427477	22428450	.	-	.	ID=g11819.t2.exon4;Parent=g11819.t2;
OW052037.1_Epicampocera_succincta_genome_assembly,_chromosome:_4	AUGUSTUS	intron	22428451	22429378	1	-	.	ID=g11819.t2.intron4;Parent=g11819.t2;
OW052037.1_Epicampocera_succincta_genome_assembly,_chromosome:_4	AUGUSTUS	CDS	22429379	22429430	0.94	-	0	ID=g11819.t2.CDS5;Parent=g11819.t2;
OW052037.1_Epicampocera_succincta_genome_assembly,_chromosome:_4	AUGUSTUS	exon	22429379	22429430	.	-	.	ID=g11819.t2.exon5;Parent=g11819.t2;
OW052037.1_Epicampocera_succincta_genome_assembly,_chromosome:_4	AUGUSTUS	intron	22429431	22429483	0.94	-	.	ID=g11819.t2.intron5;Parent=g11819.t2;
OW052037.1_Epicampocera_succincta_genome_assembly,_chromosome:_4	AUGUSTUS	CDS	22429484	22430106	0.38	-	2	ID=g11819.t2.CDS6;Parent=g11819.t2;
OW052037.1_Epicampocera_succincta_genome_assembly,_chromosome:_4	AUGUSTUS	exon	22429484	22430106	.	-	.	ID=g11819.t2.exon6;Parent=g11819.t2;
OW052037.1_Epicampocera_succincta_genome_assembly,_chromosome:_4	AUGUSTUS	intron	22430107	22430205	0.38	-	.	ID=g11819.t2.intron6;Parent=g11819.t2;
OW052037.1_Epicampocera_succincta_genome_assembly,_chromosome:_4	AUGUSTUS	CDS	22430206	22430355	0.38	-	2	ID=g11819.t2.CDS7;Parent=g11819.t2;
OW052037.1_Epicampocera_succincta_genome_assembly,_chromosome:_4	AUGUSTUS	exon	22430206	22430355	.	-	.	ID=g11819.t2.exon7;Parent=g11819.t2;
OW052037.1_Epicampocera_succincta_genome_assembly,_chromosome:_4	AUGUSTUS	intron	22430356	22430414	1	-	.	ID=g11819.t2.intron7;Parent=g11819.t2;
OW052037.1_Epicampocera_succincta_genome_assembly,_chromosome:_4	AUGUSTUS	CDS	22430415	22430838	1	-	0	ID=g11819.t2.CDS8;Parent=g11819.t2;
OW052037.1_Epicampocera_succincta_genome_assembly,_chromosome:_4	AUGUSTUS	exon	22430415	22430838	.	-	.	ID=g11819.t2.exon8;Parent=g11819.t2;
OW052037.1_Epicampocera_succincta_genome_assembly,_chromosome:_4	AUGUSTUS	start_codon	22430836	22430838	.	-	0	ID=g11819.t2.start1;Parent=g11819.t2;
OW052037.1_Epicampocera_succincta_genome_assembly,_chromosome:_4	AUGUSTUS	gene	22431359	22432303	.	-	.	ID=g11820;
OW052037.1_Epicampocera_succincta_genome_assembly,_chromosome:_4	AUGUSTUS	mRNA	22431359	22432303	1	-	.	ID=g11820.t1;Parent=g11820;
OW052037.1_Epicampocera_succincta_genome_assembly,_chromosome:_4	AUGUSTUS	stop_codon	22431359	22431361	.	-	0	ID=g11820.t1.stop1;Parent=g11820.t1;
OW052037.1_Epicampocera_succincta_genome_assembly,_chromosome:_4	AUGUSTUS	CDS	22431359	22432303	1	-	0	ID=g11820.t1.CDS1;Parent=g11820.t1;
OW052037.1_Epicampocera_succincta_genome_assembly,_chromosome:_4	AUGUSTUS	exon	22431359	22432303	.	-	.	ID=g11820.t1.exon1;Parent=g11820.t1;
OW052037.1_Epicampocera_succincta_genome_assembly,_chromosome:_4	AUGUSTUS	start_codon	22432301	22432303	.	-	0	ID=g11820.t1.start1;Parent=g11820.t1;
OW052037.1_Epicampocera_succincta_genome_assembly,_chromosome:_4	AUGUSTUS	gene	22436641	22437069	.	-	.	ID=g11821;
OW052037.1_Epicampocera_succincta_genome_assembly,_chromosome:_4	AUGUSTUS	mRNA	22436641	22437069	1	-	.	ID=g11821.t1;Parent=g11821;
OW052037.1_Epicampocera_succincta_genome_assembly,_chromosome:_4	AUGUSTUS	stop_codon	22436641	22436643	.	-	0	ID=g11821.t1.stop1;Parent=g11821.t1;
OW052037.1_Epicampocera_succincta_genome_assembly,_chromosome:_4	AUGUSTUS	CDS	22436641	22437069	1	-	0	ID=g11821.t1.CDS1;Parent=g11821.t1;
OW052037.1_Epicampocera_succincta_genome_assembly,_chromosome:_4	AUGUSTUS	exon	22436641	22437069	.	-	.	ID=g11821.t1.exon1;Parent=g11821.t1;
OW052037.1_Epicampocera_succincta_genome_assembly,_chromosome:_4	AUGUSTUS	start_codon	22437067	22437069	.	-	0	ID=g11821.t1.start1;Parent=g11821.t1;
OW052037.1_Epicampocera_succincta_genome_assembly,_chromosome:_4	AUGUSTUS	gene	22441673	22442779	.	+	.	ID=g11822;
OW052037.1_Epicampocera_succincta_genome_assembly,_chromosome:_4	AUGUSTUS	mRNA	22441673	22442779	1	+	.	ID=g11822.t1;Parent=g11822;
OW052037.1_Epicampocera_succincta_genome_assembly,_chromosome:_4	AUGUSTUS	start_codon	22441673	22441675	.	+	0	ID=g11822.t1.start1;Parent=g11822.t1;
OW052037.1_Epicampocera_succincta_genome_assembly,_chromosome:_4	AUGUSTUS	CDS	22441673	22442779	1	+	0	ID=g11822.t1.CDS1;Parent=g11822.t1;
OW052037.1_Epicampocera_succincta_genome_assembly,_chromosome:_4	AUGUSTUS	exon	22441673	22442779	.	+	.	ID=g11822.t1.exon1;Parent=g11822.t1;
OW052037.1_Epicampocera_succincta_genome_assembly,_chromosome:_4	AUGUSTUS	stop_codon	22442777	22442779	.	+	0	ID=g11822.t1.stop1;Parent=g11822.t1;
OW052037.1_Epicampocera_succincta_genome_assembly,_chromosome:_4	AUGUSTUS	gene	22443285	22445297	.	-	.	ID=g11823;
OW052037.1_Epicampocera_succincta_genome_assembly,_chromosome:_4	AUGUSTUS	mRNA	22443285	22445297	1	-	.	ID=g11823.t1;Parent=g11823;
OW052037.1_Epicampocera_succincta_genome_assembly,_chromosome:_4	AUGUSTUS	stop_codon	22443285	22443287	.	-	0	ID=g11823.t1.stop1;Parent=g11823.t1;
OW052037.1_Epicampocera_succincta_genome_assembly,_chromosome:_4	AUGUSTUS	CDS	22443285	22445297	1	-	0	ID=g11823.t1.CDS1;Parent=g11823.t1;
OW052037.1_Epicampocera_succincta_genome_assembly,_chromosome:_4	AUGUSTUS	exon	22443285	22445297	.	-	.	ID=g11823.t1.exon1;Parent=g11823.t1;
OW052037.1_Epicampocera_succincta_genome_assembly,_chromosome:_4	AUGUSTUS	start_codon	22445295	22445297	.	-	0	ID=g11823.t1.start1;Parent=g11823.t1;
OW052037.1_Epicampocera_succincta_genome_assembly,_chromosome:_4	AUGUSTUS	gene	22446520	22448168	.	+	.	ID=g11824;
OW052037.1_Epicampocera_succincta_genome_assembly,_chromosome:_4	AUGUSTUS	mRNA	22446520	22448168	0.35	+	.	ID=g11824.t1;Parent=g11824;
OW052037.1_Epicampocera_succincta_genome_assembly,_chromosome:_4	AUGUSTUS	start_codon	22446520	22446522	.	+	0	ID=g11824.t1.start1;Parent=g11824.t1;
OW052037.1_Epicampocera_succincta_genome_assembly,_chromosome:_4	AUGUSTUS	CDS	22446520	22447464	0.86	+	0	ID=g11824.t1.CDS1;Parent=g11824.t1;
OW052037.1_Epicampocera_succincta_genome_assembly,_chromosome:_4	AUGUSTUS	exon	22446520	22447464	.	+	.	ID=g11824.t1.exon1;Parent=g11824.t1;
OW052037.1_Epicampocera_succincta_genome_assembly,_chromosome:_4	AUGUSTUS	intron	22447465	22447533	1	+	.	ID=g11824.t1.intron1;Parent=g11824.t1;
OW052037.1_Epicampocera_succincta_genome_assembly,_chromosome:_4	AUGUSTUS	CDS	22447534	22447847	0.5	+	0	ID=g11824.t1.CDS2;Parent=g11824.t1;
OW052037.1_Epicampocera_succincta_genome_assembly,_chromosome:_4	AUGUSTUS	exon	22447534	22447847	.	+	.	ID=g11824.t1.exon2;Parent=g11824.t1;
OW052037.1_Epicampocera_succincta_genome_assembly,_chromosome:_4	AUGUSTUS	intron	22447848	22447900	0.42	+	.	ID=g11824.t1.intron2;Parent=g11824.t1;
OW052037.1_Epicampocera_succincta_genome_assembly,_chromosome:_4	AUGUSTUS	CDS	22447901	22448168	0.77	+	1	ID=g11824.t1.CDS3;Parent=g11824.t1;
OW052037.1_Epicampocera_succincta_genome_assembly,_chromosome:_4	AUGUSTUS	exon	22447901	22448168	.	+	.	ID=g11824.t1.exon3;Parent=g11824.t1;
OW052037.1_Epicampocera_succincta_genome_assembly,_chromosome:_4	AUGUSTUS	stop_codon	22448166	22448168	.	+	0	ID=g11824.t1.stop1;Parent=g11824.t1;
OW052037.1_Epicampocera_succincta_genome_assembly,_chromosome:_4	AUGUSTUS	gene	22448200	22451357	.	-	.	ID=g11825;
OW052037.1_Epicampocera_succincta_genome_assembly,_chromosome:_4	AUGUSTUS	mRNA	22448200	22451357	0.4	-	.	ID=g11825.t1;Parent=g11825;
OW052037.1_Epicampocera_succincta_genome_assembly,_chromosome:_4	AUGUSTUS	stop_codon	22448200	22448202	.	-	0	ID=g11825.t1.stop1;Parent=g11825.t1;
OW052037.1_Epicampocera_succincta_genome_assembly,_chromosome:_4	AUGUSTUS	CDS	22448200	22448236	0.68	-	1	ID=g11825.t1.CDS1;Parent=g11825.t1;
OW052037.1_Epicampocera_succincta_genome_assembly,_chromosome:_4	AUGUSTUS	exon	22448200	22448236	.	-	.	ID=g11825.t1.exon1;Parent=g11825.t1;
OW052037.1_Epicampocera_succincta_genome_assembly,_chromosome:_4	AUGUSTUS	intron	22448237	22448325	0.68	-	.	ID=g11825.t1.intron1;Parent=g11825.t1;
OW052037.1_Epicampocera_succincta_genome_assembly,_chromosome:_4	AUGUSTUS	CDS	22448326	22449209	0.72	-	0	ID=g11825.t1.CDS2;Parent=g11825.t1;
OW052037.1_Epicampocera_succincta_genome_assembly,_chromosome:_4	AUGUSTUS	exon	22448326	22449209	.	-	.	ID=g11825.t1.exon2;Parent=g11825.t1;
OW052037.1_Epicampocera_succincta_genome_assembly,_chromosome:_4	AUGUSTUS	intron	22449210	22449282	0.58	-	.	ID=g11825.t1.intron2;Parent=g11825.t1;
OW052037.1_Epicampocera_succincta_genome_assembly,_chromosome:_4	AUGUSTUS	CDS	22449283	22449467	0.54	-	2	ID=g11825.t1.CDS3;Parent=g11825.t1;
OW052037.1_Epicampocera_succincta_genome_assembly,_chromosome:_4	AUGUSTUS	exon	22449283	22449467	.	-	.	ID=g11825.t1.exon3;Parent=g11825.t1;
OW052037.1_Epicampocera_succincta_genome_assembly,_chromosome:_4	AUGUSTUS	intron	22449468	22449932	0.9	-	.	ID=g11825.t1.intron3;Parent=g11825.t1;
OW052037.1_Epicampocera_succincta_genome_assembly,_chromosome:_4	AUGUSTUS	CDS	22449933	22450874	0.9	-	2	ID=g11825.t1.CDS4;Parent=g11825.t1;
OW052037.1_Epicampocera_succincta_genome_assembly,_chromosome:_4	AUGUSTUS	exon	22449933	22450874	.	-	.	ID=g11825.t1.exon4;Parent=g11825.t1;
OW052037.1_Epicampocera_succincta_genome_assembly,_chromosome:_4	AUGUSTUS	intron	22450875	22450933	1	-	.	ID=g11825.t1.intron4;Parent=g11825.t1;
OW052037.1_Epicampocera_succincta_genome_assembly,_chromosome:_4	AUGUSTUS	CDS	22450934	22451357	0.99	-	0	ID=g11825.t1.CDS5;Parent=g11825.t1;
OW052037.1_Epicampocera_succincta_genome_assembly,_chromosome:_4	AUGUSTUS	exon	22450934	22451357	.	-	.	ID=g11825.t1.exon5;Parent=g11825.t1;
OW052037.1_Epicampocera_succincta_genome_assembly,_chromosome:_4	AUGUSTUS	start_codon	22451355	22451357	.	-	0	ID=g11825.t1.start1;Parent=g11825.t1;
OW052037.1_Epicampocera_succincta_genome_assembly,_chromosome:_4	AUGUSTUS	gene	22464714	22466221	.	-	.	ID=g11826;
OW052037.1_Epicampocera_succincta_genome_assembly,_chromosome:_4	AUGUSTUS	mRNA	22464714	22466221	0.94	-	.	ID=g11826.t1;Parent=g11826;
OW052037.1_Epicampocera_succincta_genome_assembly,_chromosome:_4	AUGUSTUS	stop_codon	22464714	22464716	.	-	0	ID=g11826.t1.stop1;Parent=g11826.t1;
OW052037.1_Epicampocera_succincta_genome_assembly,_chromosome:_4	AUGUSTUS	CDS	22464714	22465870	0.94	-	2	ID=g11826.t1.CDS1;Parent=g11826.t1;
OW052037.1_Epicampocera_succincta_genome_assembly,_chromosome:_4	AUGUSTUS	exon	22464714	22465870	.	-	.	ID=g11826.t1.exon1;Parent=g11826.t1;
OW052037.1_Epicampocera_succincta_genome_assembly,_chromosome:_4	AUGUSTUS	intron	22465871	22466082	0.94	-	.	ID=g11826.t1.intron1;Parent=g11826.t1;
OW052037.1_Epicampocera_succincta_genome_assembly,_chromosome:_4	AUGUSTUS	CDS	22466083	22466221	1	-	0	ID=g11826.t1.CDS2;Parent=g11826.t1;
OW052037.1_Epicampocera_succincta_genome_assembly,_chromosome:_4	AUGUSTUS	exon	22466083	22466221	.	-	.	ID=g11826.t1.exon2;Parent=g11826.t1;
OW052037.1_Epicampocera_succincta_genome_assembly,_chromosome:_4	AUGUSTUS	start_codon	22466219	22466221	.	-	0	ID=g11826.t1.start1;Parent=g11826.t1;
OW052037.1_Epicampocera_succincta_genome_assembly,_chromosome:_4	AUGUSTUS	gene	23241462	23241889	.	-	.	ID=g11827;
OW052037.1_Epicampocera_succincta_genome_assembly,_chromosome:_4	AUGUSTUS	mRNA	23241462	23241889	0.58	-	.	ID=g11827.t1;Parent=g11827;
OW052037.1_Epicampocera_succincta_genome_assembly,_chromosome:_4	AUGUSTUS	stop_codon	23241462	23241464	.	-	0	ID=g11827.t1.stop1;Parent=g11827.t1;
OW052037.1_Epicampocera_succincta_genome_assembly,_chromosome:_4	AUGUSTUS	CDS	23241462	23241598	0.72	-	2	ID=g11827.t1.CDS1;Parent=g11827.t1;
OW052037.1_Epicampocera_succincta_genome_assembly,_chromosome:_4	AUGUSTUS	exon	23241462	23241598	.	-	.	ID=g11827.t1.exon1;Parent=g11827.t1;
OW052037.1_Epicampocera_succincta_genome_assembly,_chromosome:_4	AUGUSTUS	intron	23241599	23241681	0.58	-	.	ID=g11827.t1.intron1;Parent=g11827.t1;
OW052037.1_Epicampocera_succincta_genome_assembly,_chromosome:_4	AUGUSTUS	CDS	23241682	23241889	0.58	-	0	ID=g11827.t1.CDS2;Parent=g11827.t1;
OW052037.1_Epicampocera_succincta_genome_assembly,_chromosome:_4	AUGUSTUS	exon	23241682	23241889	.	-	.	ID=g11827.t1.exon2;Parent=g11827.t1;
OW052037.1_Epicampocera_succincta_genome_assembly,_chromosome:_4	AUGUSTUS	start_codon	23241887	23241889	.	-	0	ID=g11827.t1.start1;Parent=g11827.t1;
OW052037.1_Epicampocera_succincta_genome_assembly,_chromosome:_4	AUGUSTUS	gene	23248682	23249109	.	-	.	ID=g11828;
OW052037.1_Epicampocera_succincta_genome_assembly,_chromosome:_4	AUGUSTUS	mRNA	23248682	23249109	0.78	-	.	ID=g11828.t1;Parent=g11828;
OW052037.1_Epicampocera_succincta_genome_assembly,_chromosome:_4	AUGUSTUS	stop_codon	23248682	23248684	.	-	0	ID=g11828.t1.stop1;Parent=g11828.t1;
OW052037.1_Epicampocera_succincta_genome_assembly,_chromosome:_4	AUGUSTUS	CDS	23248682	23248818	0.87	-	2	ID=g11828.t1.CDS1;Parent=g11828.t1;
OW052037.1_Epicampocera_succincta_genome_assembly,_chromosome:_4	AUGUSTUS	exon	23248682	23248818	.	-	.	ID=g11828.t1.exon1;Parent=g11828.t1;
OW052037.1_Epicampocera_succincta_genome_assembly,_chromosome:_4	AUGUSTUS	intron	23248819	23248901	0.78	-	.	ID=g11828.t1.intron1;Parent=g11828.t1;
OW052037.1_Epicampocera_succincta_genome_assembly,_chromosome:_4	AUGUSTUS	CDS	23248902	23249109	0.78	-	0	ID=g11828.t1.CDS2;Parent=g11828.t1;
OW052037.1_Epicampocera_succincta_genome_assembly,_chromosome:_4	AUGUSTUS	exon	23248902	23249109	.	-	.	ID=g11828.t1.exon2;Parent=g11828.t1;
OW052037.1_Epicampocera_succincta_genome_assembly,_chromosome:_4	AUGUSTUS	start_codon	23249107	23249109	.	-	0	ID=g11828.t1.start1;Parent=g11828.t1;
OW052037.1_Epicampocera_succincta_genome_assembly,_chromosome:_4	AUGUSTUS	gene	23316837	23318906	.	-	.	ID=g11829;
OW052037.1_Epicampocera_succincta_genome_assembly,_chromosome:_4	AUGUSTUS	mRNA	23316837	23318906	0.99	-	.	ID=g11829.t1;Parent=g11829;
OW052037.1_Epicampocera_succincta_genome_assembly,_chromosome:_4	AUGUSTUS	stop_codon	23316837	23316839	.	-	0	ID=g11829.t1.stop1;Parent=g11829.t1;
OW052037.1_Epicampocera_succincta_genome_assembly,_chromosome:_4	AUGUSTUS	CDS	23316837	23318906	0.99	-	0	ID=g11829.t1.CDS1;Parent=g11829.t1;
OW052037.1_Epicampocera_succincta_genome_assembly,_chromosome:_4	AUGUSTUS	exon	23316837	23318906	.	-	.	ID=g11829.t1.exon1;Parent=g11829.t1;
OW052037.1_Epicampocera_succincta_genome_assembly,_chromosome:_4	AUGUSTUS	start_codon	23318904	23318906	.	-	0	ID=g11829.t1.start1;Parent=g11829.t1;
OW052037.1_Epicampocera_succincta_genome_assembly,_chromosome:_4	AUGUSTUS	gene	24130164	24132267	.	+	.	ID=g11830;
OW052037.1_Epicampocera_succincta_genome_assembly,_chromosome:_4	AUGUSTUS	mRNA	24130164	24132267	0.26	+	.	ID=g11830.t1;Parent=g11830;
OW052037.1_Epicampocera_succincta_genome_assembly,_chromosome:_4	AUGUSTUS	start_codon	24130164	24130166	.	+	0	ID=g11830.t1.start1;Parent=g11830.t1;
OW052037.1_Epicampocera_succincta_genome_assembly,_chromosome:_4	AUGUSTUS	CDS	24130164	24130236	0.94	+	0	ID=g11830.t1.CDS1;Parent=g11830.t1;
OW052037.1_Epicampocera_succincta_genome_assembly,_chromosome:_4	AUGUSTUS	exon	24130164	24130236	.	+	.	ID=g11830.t1.exon1;Parent=g11830.t1;
OW052037.1_Epicampocera_succincta_genome_assembly,_chromosome:_4	AUGUSTUS	intron	24130237	24130287	1	+	.	ID=g11830.t1.intron1;Parent=g11830.t1;
OW052037.1_Epicampocera_succincta_genome_assembly,_chromosome:_4	AUGUSTUS	CDS	24130288	24130572	0.94	+	2	ID=g11830.t1.CDS2;Parent=g11830.t1;
OW052037.1_Epicampocera_succincta_genome_assembly,_chromosome:_4	AUGUSTUS	exon	24130288	24130572	.	+	.	ID=g11830.t1.exon2;Parent=g11830.t1;
OW052037.1_Epicampocera_succincta_genome_assembly,_chromosome:_4	AUGUSTUS	intron	24130573	24132169	0.28	+	.	ID=g11830.t1.intron2;Parent=g11830.t1;
OW052037.1_Epicampocera_succincta_genome_assembly,_chromosome:_4	AUGUSTUS	CDS	24132170	24132267	0.28	+	2	ID=g11830.t1.CDS3;Parent=g11830.t1;
OW052037.1_Epicampocera_succincta_genome_assembly,_chromosome:_4	AUGUSTUS	exon	24132170	24132267	.	+	.	ID=g11830.t1.exon3;Parent=g11830.t1;
OW052037.1_Epicampocera_succincta_genome_assembly,_chromosome:_4	AUGUSTUS	stop_codon	24132265	24132267	.	+	0	ID=g11830.t1.stop1;Parent=g11830.t1;
OW052037.1_Epicampocera_succincta_genome_assembly,_chromosome:_4	AUGUSTUS	gene	24335145	24335459	.	+	.	ID=g11831;
OW052037.1_Epicampocera_succincta_genome_assembly,_chromosome:_4	AUGUSTUS	mRNA	24335145	24335459	0.95	+	.	ID=g11831.t1;Parent=g11831;
OW052037.1_Epicampocera_succincta_genome_assembly,_chromosome:_4	AUGUSTUS	start_codon	24335145	24335147	.	+	0	ID=g11831.t1.start1;Parent=g11831.t1;
OW052037.1_Epicampocera_succincta_genome_assembly,_chromosome:_4	AUGUSTUS	CDS	24335145	24335459	0.95	+	0	ID=g11831.t1.CDS1;Parent=g11831.t1;
OW052037.1_Epicampocera_succincta_genome_assembly,_chromosome:_4	AUGUSTUS	exon	24335145	24335459	.	+	.	ID=g11831.t1.exon1;Parent=g11831.t1;
OW052037.1_Epicampocera_succincta_genome_assembly,_chromosome:_4	AUGUSTUS	stop_codon	24335457	24335459	.	+	0	ID=g11831.t1.stop1;Parent=g11831.t1;
OW052037.1_Epicampocera_succincta_genome_assembly,_chromosome:_4	AUGUSTUS	gene	24335990	24336661	.	+	.	ID=g11832;
OW052037.1_Epicampocera_succincta_genome_assembly,_chromosome:_4	AUGUSTUS	mRNA	24335990	24336661	0.91	+	.	ID=g11832.t1;Parent=g11832;
OW052037.1_Epicampocera_succincta_genome_assembly,_chromosome:_4	AUGUSTUS	start_codon	24335990	24335992	.	+	0	ID=g11832.t1.start1;Parent=g11832.t1;
OW052037.1_Epicampocera_succincta_genome_assembly,_chromosome:_4	AUGUSTUS	CDS	24335990	24336661	0.91	+	0	ID=g11832.t1.CDS1;Parent=g11832.t1;
OW052037.1_Epicampocera_succincta_genome_assembly,_chromosome:_4	AUGUSTUS	exon	24335990	24336661	.	+	.	ID=g11832.t1.exon1;Parent=g11832.t1;
OW052037.1_Epicampocera_succincta_genome_assembly,_chromosome:_4	AUGUSTUS	stop_codon	24336659	24336661	.	+	0	ID=g11832.t1.stop1;Parent=g11832.t1;
OW052037.1_Epicampocera_succincta_genome_assembly,_chromosome:_4	AUGUSTUS	gene	24336853	24339804	.	+	.	ID=g11833;
OW052037.1_Epicampocera_succincta_genome_assembly,_chromosome:_4	AUGUSTUS	mRNA	24336853	24339804	1	+	.	ID=g11833.t1;Parent=g11833;
OW052037.1_Epicampocera_succincta_genome_assembly,_chromosome:_4	AUGUSTUS	start_codon	24336853	24336855	.	+	0	ID=g11833.t1.start1;Parent=g11833.t1;
OW052037.1_Epicampocera_succincta_genome_assembly,_chromosome:_4	AUGUSTUS	CDS	24336853	24339804	1	+	0	ID=g11833.t1.CDS1;Parent=g11833.t1;
OW052037.1_Epicampocera_succincta_genome_assembly,_chromosome:_4	AUGUSTUS	exon	24336853	24339804	.	+	.	ID=g11833.t1.exon1;Parent=g11833.t1;
OW052037.1_Epicampocera_succincta_genome_assembly,_chromosome:_4	AUGUSTUS	stop_codon	24339802	24339804	.	+	0	ID=g11833.t1.stop1;Parent=g11833.t1;
OW052037.1_Epicampocera_succincta_genome_assembly,_chromosome:_4	AUGUSTUS	gene	24339926	24341176	.	+	.	ID=g11834;
OW052037.1_Epicampocera_succincta_genome_assembly,_chromosome:_4	AUGUSTUS	mRNA	24339926	24341176	0.96	+	.	ID=g11834.t1;Parent=g11834;
OW052037.1_Epicampocera_succincta_genome_assembly,_chromosome:_4	AUGUSTUS	start_codon	24339926	24339928	.	+	0	ID=g11834.t1.start1;Parent=g11834.t1;
OW052037.1_Epicampocera_succincta_genome_assembly,_chromosome:_4	AUGUSTUS	CDS	24339926	24341176	0.96	+	0	ID=g11834.t1.CDS1;Parent=g11834.t1;
OW052037.1_Epicampocera_succincta_genome_assembly,_chromosome:_4	AUGUSTUS	exon	24339926	24341176	.	+	.	ID=g11834.t1.exon1;Parent=g11834.t1;
OW052037.1_Epicampocera_succincta_genome_assembly,_chromosome:_4	AUGUSTUS	stop_codon	24341174	24341176	.	+	0	ID=g11834.t1.stop1;Parent=g11834.t1;
OW052037.1_Epicampocera_succincta_genome_assembly,_chromosome:_4	AUGUSTUS	mRNA	24339926	24341176	0.51	+	.	ID=g11834.t2;Parent=g11834;
OW052037.1_Epicampocera_succincta_genome_assembly,_chromosome:_4	AUGUSTUS	start_codon	24339926	24339928	.	+	0	ID=g11834.t2.start1;Parent=g11834.t2;
OW052037.1_Epicampocera_succincta_genome_assembly,_chromosome:_4	AUGUSTUS	CDS	24339926	24339986	0.71	+	0	ID=g11834.t2.CDS1;Parent=g11834.t2;
OW052037.1_Epicampocera_succincta_genome_assembly,_chromosome:_4	AUGUSTUS	exon	24339926	24339986	.	+	.	ID=g11834.t2.exon1;Parent=g11834.t2;
OW052037.1_Epicampocera_succincta_genome_assembly,_chromosome:_4	AUGUSTUS	intron	24339987	24341006	0.51	+	.	ID=g11834.t2.intron1;Parent=g11834.t2;
OW052037.1_Epicampocera_succincta_genome_assembly,_chromosome:_4	AUGUSTUS	CDS	24341007	24341176	0.7	+	2	ID=g11834.t2.CDS2;Parent=g11834.t2;
OW052037.1_Epicampocera_succincta_genome_assembly,_chromosome:_4	AUGUSTUS	exon	24341007	24341176	.	+	.	ID=g11834.t2.exon2;Parent=g11834.t2;
OW052037.1_Epicampocera_succincta_genome_assembly,_chromosome:_4	AUGUSTUS	stop_codon	24341174	24341176	.	+	0	ID=g11834.t2.stop1;Parent=g11834.t2;
OW052037.1_Epicampocera_succincta_genome_assembly,_chromosome:_4	AUGUSTUS	gene	24344331	24345566	.	+	.	ID=g11835;
OW052037.1_Epicampocera_succincta_genome_assembly,_chromosome:_4	AUGUSTUS	mRNA	24344331	24345566	1	+	.	ID=g11835.t1;Parent=g11835;
OW052037.1_Epicampocera_succincta_genome_assembly,_chromosome:_4	AUGUSTUS	start_codon	24344331	24344333	.	+	0	ID=g11835.t1.start1;Parent=g11835.t1;
OW052037.1_Epicampocera_succincta_genome_assembly,_chromosome:_4	AUGUSTUS	CDS	24344331	24345566	1	+	0	ID=g11835.t1.CDS1;Parent=g11835.t1;
OW052037.1_Epicampocera_succincta_genome_assembly,_chromosome:_4	AUGUSTUS	exon	24344331	24345566	.	+	.	ID=g11835.t1.exon1;Parent=g11835.t1;
OW052037.1_Epicampocera_succincta_genome_assembly,_chromosome:_4	AUGUSTUS	stop_codon	24345564	24345566	.	+	0	ID=g11835.t1.stop1;Parent=g11835.t1;
OW052037.1_Epicampocera_succincta_genome_assembly,_chromosome:_4	AUGUSTUS	gene	24363262	24363762	.	-	.	ID=g11836;
OW052037.1_Epicampocera_succincta_genome_assembly,_chromosome:_4	AUGUSTUS	mRNA	24363262	24363762	1	-	.	ID=g11836.t1;Parent=g11836;
OW052037.1_Epicampocera_succincta_genome_assembly,_chromosome:_4	AUGUSTUS	stop_codon	24363262	24363264	.	-	0	ID=g11836.t1.stop1;Parent=g11836.t1;
OW052037.1_Epicampocera_succincta_genome_assembly,_chromosome:_4	AUGUSTUS	CDS	24363262	24363762	1	-	0	ID=g11836.t1.CDS1;Parent=g11836.t1;
OW052037.1_Epicampocera_succincta_genome_assembly,_chromosome:_4	AUGUSTUS	exon	24363262	24363762	.	-	.	ID=g11836.t1.exon1;Parent=g11836.t1;
OW052037.1_Epicampocera_succincta_genome_assembly,_chromosome:_4	AUGUSTUS	start_codon	24363760	24363762	.	-	0	ID=g11836.t1.start1;Parent=g11836.t1;
OW052037.1_Epicampocera_succincta_genome_assembly,_chromosome:_4	AUGUSTUS	gene	24364114	24364853	.	-	.	ID=g11837;
OW052037.1_Epicampocera_succincta_genome_assembly,_chromosome:_4	AUGUSTUS	mRNA	24364114	24364853	1	-	.	ID=g11837.t1;Parent=g11837;
OW052037.1_Epicampocera_succincta_genome_assembly,_chromosome:_4	AUGUSTUS	stop_codon	24364114	24364116	.	-	0	ID=g11837.t1.stop1;Parent=g11837.t1;
OW052037.1_Epicampocera_succincta_genome_assembly,_chromosome:_4	AUGUSTUS	CDS	24364114	24364640	1	-	2	ID=g11837.t1.CDS1;Parent=g11837.t1;
OW052037.1_Epicampocera_succincta_genome_assembly,_chromosome:_4	AUGUSTUS	exon	24364114	24364640	.	-	.	ID=g11837.t1.exon1;Parent=g11837.t1;
OW052037.1_Epicampocera_succincta_genome_assembly,_chromosome:_4	AUGUSTUS	intron	24364641	24364756	1	-	.	ID=g11837.t1.intron1;Parent=g11837.t1;
OW052037.1_Epicampocera_succincta_genome_assembly,_chromosome:_4	AUGUSTUS	CDS	24364757	24364853	1	-	0	ID=g11837.t1.CDS2;Parent=g11837.t1;
OW052037.1_Epicampocera_succincta_genome_assembly,_chromosome:_4	AUGUSTUS	exon	24364757	24364853	.	-	.	ID=g11837.t1.exon2;Parent=g11837.t1;
OW052037.1_Epicampocera_succincta_genome_assembly,_chromosome:_4	AUGUSTUS	start_codon	24364851	24364853	.	-	0	ID=g11837.t1.start1;Parent=g11837.t1;
OW052037.1_Epicampocera_succincta_genome_assembly,_chromosome:_4	AUGUSTUS	gene	24423485	24423862	.	-	.	ID=g11838;
OW052037.1_Epicampocera_succincta_genome_assembly,_chromosome:_4	AUGUSTUS	mRNA	24423485	24423862	0.43	-	.	ID=g11838.t1;Parent=g11838;
OW052037.1_Epicampocera_succincta_genome_assembly,_chromosome:_4	AUGUSTUS	stop_codon	24423485	24423487	.	-	0	ID=g11838.t1.stop1;Parent=g11838.t1;
OW052037.1_Epicampocera_succincta_genome_assembly,_chromosome:_4	AUGUSTUS	CDS	24423485	24423862	0.43	-	0	ID=g11838.t1.CDS1;Parent=g11838.t1;
OW052037.1_Epicampocera_succincta_genome_assembly,_chromosome:_4	AUGUSTUS	exon	24423485	24423862	.	-	.	ID=g11838.t1.exon1;Parent=g11838.t1;
OW052037.1_Epicampocera_succincta_genome_assembly,_chromosome:_4	AUGUSTUS	start_codon	24423860	24423862	.	-	0	ID=g11838.t1.start1;Parent=g11838.t1;
OW052037.1_Epicampocera_succincta_genome_assembly,_chromosome:_4	AUGUSTUS	gene	24428192	24428482	.	+	.	ID=g11839;
OW052037.1_Epicampocera_succincta_genome_assembly,_chromosome:_4	AUGUSTUS	mRNA	24428192	24428482	0.98	+	.	ID=g11839.t1;Parent=g11839;
OW052037.1_Epicampocera_succincta_genome_assembly,_chromosome:_4	AUGUSTUS	start_codon	24428192	24428194	.	+	0	ID=g11839.t1.start1;Parent=g11839.t1;
OW052037.1_Epicampocera_succincta_genome_assembly,_chromosome:_4	AUGUSTUS	CDS	24428192	24428482	0.98	+	0	ID=g11839.t1.CDS1;Parent=g11839.t1;
OW052037.1_Epicampocera_succincta_genome_assembly,_chromosome:_4	AUGUSTUS	exon	24428192	24428482	.	+	.	ID=g11839.t1.exon1;Parent=g11839.t1;
OW052037.1_Epicampocera_succincta_genome_assembly,_chromosome:_4	AUGUSTUS	stop_codon	24428480	24428482	.	+	0	ID=g11839.t1.stop1;Parent=g11839.t1;
OW052037.1_Epicampocera_succincta_genome_assembly,_chromosome:_4	AUGUSTUS	gene	24431177	24431608	.	-	.	ID=g11840;
OW052037.1_Epicampocera_succincta_genome_assembly,_chromosome:_4	AUGUSTUS	mRNA	24431177	24431608	.	-	.	ID=g11840.t1;Parent=g11840;
OW052037.1_Epicampocera_succincta_genome_assembly,_chromosome:_4	AUGUSTUS	stop_codon	24431177	24431179	.	-	0	ID=g11840.t1.stop1;Parent=g11840.t1;
OW052037.1_Epicampocera_succincta_genome_assembly,_chromosome:_4	AUGUSTUS	CDS	24431177	24431608	0.22	-	0	ID=g11840.t1.CDS1;Parent=g11840.t1;
OW052037.1_Epicampocera_succincta_genome_assembly,_chromosome:_4	AUGUSTUS	exon	24431177	24431608	.	-	.	ID=g11840.t1.exon1;Parent=g11840.t1;
OW052037.1_Epicampocera_succincta_genome_assembly,_chromosome:_4	AUGUSTUS	start_codon	24431606	24431608	.	-	0	ID=g11840.t1.start1;Parent=g11840.t1;
OW052037.1_Epicampocera_succincta_genome_assembly,_chromosome:_4	AUGUSTUS	gene	24435888	24448636	.	+	.	ID=g11841;
OW052037.1_Epicampocera_succincta_genome_assembly,_chromosome:_4	AUGUSTUS	mRNA	24435888	24448636	.	+	.	ID=g11841.t1;Parent=g11841;
OW052037.1_Epicampocera_succincta_genome_assembly,_chromosome:_4	AUGUSTUS	start_codon	24435888	24435890	.	+	0	ID=g11841.t1.start1;Parent=g11841.t1;
OW052037.1_Epicampocera_succincta_genome_assembly,_chromosome:_4	AUGUSTUS	CDS	24435888	24435992	0.22	+	0	ID=g11841.t1.CDS1;Parent=g11841.t1;
OW052037.1_Epicampocera_succincta_genome_assembly,_chromosome:_4	AUGUSTUS	exon	24435888	24435992	.	+	.	ID=g11841.t1.exon1;Parent=g11841.t1;
OW052037.1_Epicampocera_succincta_genome_assembly,_chromosome:_4	AUGUSTUS	intron	24435993	24436062	0.09	+	.	ID=g11841.t1.intron1;Parent=g11841.t1;
OW052037.1_Epicampocera_succincta_genome_assembly,_chromosome:_4	AUGUSTUS	CDS	24436063	24436399	0.02	+	0	ID=g11841.t1.CDS2;Parent=g11841.t1;
OW052037.1_Epicampocera_succincta_genome_assembly,_chromosome:_4	AUGUSTUS	exon	24436063	24436399	.	+	.	ID=g11841.t1.exon2;Parent=g11841.t1;
OW052037.1_Epicampocera_succincta_genome_assembly,_chromosome:_4	AUGUSTUS	intron	24436400	24448586	0.01	+	.	ID=g11841.t1.intron2;Parent=g11841.t1;
OW052037.1_Epicampocera_succincta_genome_assembly,_chromosome:_4	AUGUSTUS	CDS	24448587	24448636	0.01	+	2	ID=g11841.t1.CDS3;Parent=g11841.t1;
OW052037.1_Epicampocera_succincta_genome_assembly,_chromosome:_4	AUGUSTUS	exon	24448587	24448636	.	+	.	ID=g11841.t1.exon3;Parent=g11841.t1;
OW052037.1_Epicampocera_succincta_genome_assembly,_chromosome:_4	AUGUSTUS	stop_codon	24448634	24448636	.	+	0	ID=g11841.t1.stop1;Parent=g11841.t1;
OW052037.1_Epicampocera_succincta_genome_assembly,_chromosome:_4	AUGUSTUS	gene	24469132	24469563	.	+	.	ID=g11842;
OW052037.1_Epicampocera_succincta_genome_assembly,_chromosome:_4	AUGUSTUS	mRNA	24469132	24469563	0.77	+	.	ID=g11842.t1;Parent=g11842;
OW052037.1_Epicampocera_succincta_genome_assembly,_chromosome:_4	AUGUSTUS	start_codon	24469132	24469134	.	+	0	ID=g11842.t1.start1;Parent=g11842.t1;
OW052037.1_Epicampocera_succincta_genome_assembly,_chromosome:_4	AUGUSTUS	CDS	24469132	24469563	0.77	+	0	ID=g11842.t1.CDS1;Parent=g11842.t1;
OW052037.1_Epicampocera_succincta_genome_assembly,_chromosome:_4	AUGUSTUS	exon	24469132	24469563	.	+	.	ID=g11842.t1.exon1;Parent=g11842.t1;
OW052037.1_Epicampocera_succincta_genome_assembly,_chromosome:_4	AUGUSTUS	stop_codon	24469561	24469563	.	+	0	ID=g11842.t1.stop1;Parent=g11842.t1;
OW052037.1_Epicampocera_succincta_genome_assembly,_chromosome:_4	AUGUSTUS	gene	24471123	24471444	.	+	.	ID=g11843;
OW052037.1_Epicampocera_succincta_genome_assembly,_chromosome:_4	AUGUSTUS	mRNA	24471123	24471444	0.7	+	.	ID=g11843.t1;Parent=g11843;
OW052037.1_Epicampocera_succincta_genome_assembly,_chromosome:_4	AUGUSTUS	start_codon	24471123	24471125	.	+	0	ID=g11843.t1.start1;Parent=g11843.t1;
OW052037.1_Epicampocera_succincta_genome_assembly,_chromosome:_4	AUGUSTUS	CDS	24471123	24471218	0.87	+	0	ID=g11843.t1.CDS1;Parent=g11843.t1;
OW052037.1_Epicampocera_succincta_genome_assembly,_chromosome:_4	AUGUSTUS	exon	24471123	24471218	.	+	.	ID=g11843.t1.exon1;Parent=g11843.t1;
OW052037.1_Epicampocera_succincta_genome_assembly,_chromosome:_4	AUGUSTUS	intron	24471219	24471294	0.7	+	.	ID=g11843.t1.intron1;Parent=g11843.t1;
OW052037.1_Epicampocera_succincta_genome_assembly,_chromosome:_4	AUGUSTUS	CDS	24471295	24471444	0.71	+	0	ID=g11843.t1.CDS2;Parent=g11843.t1;
OW052037.1_Epicampocera_succincta_genome_assembly,_chromosome:_4	AUGUSTUS	exon	24471295	24471444	.	+	.	ID=g11843.t1.exon2;Parent=g11843.t1;
OW052037.1_Epicampocera_succincta_genome_assembly,_chromosome:_4	AUGUSTUS	stop_codon	24471442	24471444	.	+	0	ID=g11843.t1.stop1;Parent=g11843.t1;
OW052037.1_Epicampocera_succincta_genome_assembly,_chromosome:_4	AUGUSTUS	gene	24471569	24472168	.	-	.	ID=g11844;
OW052037.1_Epicampocera_succincta_genome_assembly,_chromosome:_4	AUGUSTUS	mRNA	24471569	24472168	1	-	.	ID=g11844.t1;Parent=g11844;
OW052037.1_Epicampocera_succincta_genome_assembly,_chromosome:_4	AUGUSTUS	stop_codon	24471569	24471571	.	-	0	ID=g11844.t1.stop1;Parent=g11844.t1;
OW052037.1_Epicampocera_succincta_genome_assembly,_chromosome:_4	AUGUSTUS	CDS	24471569	24472168	1	-	0	ID=g11844.t1.CDS1;Parent=g11844.t1;
OW052037.1_Epicampocera_succincta_genome_assembly,_chromosome:_4	AUGUSTUS	exon	24471569	24472168	.	-	.	ID=g11844.t1.exon1;Parent=g11844.t1;
OW052037.1_Epicampocera_succincta_genome_assembly,_chromosome:_4	AUGUSTUS	start_codon	24472166	24472168	.	-	0	ID=g11844.t1.start1;Parent=g11844.t1;
OW052037.1_Epicampocera_succincta_genome_assembly,_chromosome:_4	AUGUSTUS	gene	24472202	24472492	.	-	.	ID=g11845;
OW052037.1_Epicampocera_succincta_genome_assembly,_chromosome:_4	AUGUSTUS	mRNA	24472202	24472492	1	-	.	ID=g11845.t1;Parent=g11845;
OW052037.1_Epicampocera_succincta_genome_assembly,_chromosome:_4	AUGUSTUS	stop_codon	24472202	24472204	.	-	0	ID=g11845.t1.stop1;Parent=g11845.t1;
OW052037.1_Epicampocera_succincta_genome_assembly,_chromosome:_4	AUGUSTUS	CDS	24472202	24472492	1	-	0	ID=g11845.t1.CDS1;Parent=g11845.t1;
OW052037.1_Epicampocera_succincta_genome_assembly,_chromosome:_4	AUGUSTUS	exon	24472202	24472492	.	-	.	ID=g11845.t1.exon1;Parent=g11845.t1;
OW052037.1_Epicampocera_succincta_genome_assembly,_chromosome:_4	AUGUSTUS	start_codon	24472490	24472492	.	-	0	ID=g11845.t1.start1;Parent=g11845.t1;
OW052037.1_Epicampocera_succincta_genome_assembly,_chromosome:_4	AUGUSTUS	gene	24472202	24479873	.	-	.	ID=g11846;
OW052037.1_Epicampocera_succincta_genome_assembly,_chromosome:_4	AUGUSTUS	mRNA	24472202	24479873	0.36	-	.	ID=g11846.t1;Parent=g11846;
OW052037.1_Epicampocera_succincta_genome_assembly,_chromosome:_4	AUGUSTUS	stop_codon	24472202	24472204	.	-	0	ID=g11846.t1.stop1;Parent=g11846.t1;
OW052037.1_Epicampocera_succincta_genome_assembly,_chromosome:_4	AUGUSTUS	CDS	24472202	24472497	0.39	-	2	ID=g11846.t1.CDS1;Parent=g11846.t1;
OW052037.1_Epicampocera_succincta_genome_assembly,_chromosome:_4	AUGUSTUS	exon	24472202	24472497	.	-	.	ID=g11846.t1.exon1;Parent=g11846.t1;
OW052037.1_Epicampocera_succincta_genome_assembly,_chromosome:_4	AUGUSTUS	intron	24472498	24479677	0.37	-	.	ID=g11846.t1.intron1;Parent=g11846.t1;
OW052037.1_Epicampocera_succincta_genome_assembly,_chromosome:_4	AUGUSTUS	CDS	24479678	24479873	0.36	-	0	ID=g11846.t1.CDS2;Parent=g11846.t1;
OW052037.1_Epicampocera_succincta_genome_assembly,_chromosome:_4	AUGUSTUS	exon	24479678	24479873	.	-	.	ID=g11846.t1.exon2;Parent=g11846.t1;
OW052037.1_Epicampocera_succincta_genome_assembly,_chromosome:_4	AUGUSTUS	start_codon	24479871	24479873	.	-	0	ID=g11846.t1.start1;Parent=g11846.t1;
OW052037.1_Epicampocera_succincta_genome_assembly,_chromosome:_4	AUGUSTUS	gene	24479907	24480197	.	-	.	ID=g11847;
OW052037.1_Epicampocera_succincta_genome_assembly,_chromosome:_4	AUGUSTUS	mRNA	24479907	24480197	1	-	.	ID=g11847.t1;Parent=g11847;
OW052037.1_Epicampocera_succincta_genome_assembly,_chromosome:_4	AUGUSTUS	stop_codon	24479907	24479909	.	-	0	ID=g11847.t1.stop1;Parent=g11847.t1;
OW052037.1_Epicampocera_succincta_genome_assembly,_chromosome:_4	AUGUSTUS	CDS	24479907	24480197	1	-	0	ID=g11847.t1.CDS1;Parent=g11847.t1;
OW052037.1_Epicampocera_succincta_genome_assembly,_chromosome:_4	AUGUSTUS	exon	24479907	24480197	.	-	.	ID=g11847.t1.exon1;Parent=g11847.t1;
OW052037.1_Epicampocera_succincta_genome_assembly,_chromosome:_4	AUGUSTUS	start_codon	24480195	24480197	.	-	0	ID=g11847.t1.start1;Parent=g11847.t1;
OW052037.1_Epicampocera_succincta_genome_assembly,_chromosome:_4	AUGUSTUS	gene	24484483	24484914	.	+	.	ID=g11848;
OW052037.1_Epicampocera_succincta_genome_assembly,_chromosome:_4	AUGUSTUS	mRNA	24484483	24484914	0.81	+	.	ID=g11848.t1;Parent=g11848;
OW052037.1_Epicampocera_succincta_genome_assembly,_chromosome:_4	AUGUSTUS	start_codon	24484483	24484485	.	+	0	ID=g11848.t1.start1;Parent=g11848.t1;
OW052037.1_Epicampocera_succincta_genome_assembly,_chromosome:_4	AUGUSTUS	CDS	24484483	24484914	0.81	+	0	ID=g11848.t1.CDS1;Parent=g11848.t1;
OW052037.1_Epicampocera_succincta_genome_assembly,_chromosome:_4	AUGUSTUS	exon	24484483	24484914	.	+	.	ID=g11848.t1.exon1;Parent=g11848.t1;
OW052037.1_Epicampocera_succincta_genome_assembly,_chromosome:_4	AUGUSTUS	stop_codon	24484912	24484914	.	+	0	ID=g11848.t1.stop1;Parent=g11848.t1;
OW052037.1_Epicampocera_succincta_genome_assembly,_chromosome:_4	AUGUSTUS	gene	24487610	24487900	.	-	.	ID=g11849;
OW052037.1_Epicampocera_succincta_genome_assembly,_chromosome:_4	AUGUSTUS	mRNA	24487610	24487900	1	-	.	ID=g11849.t1;Parent=g11849;
OW052037.1_Epicampocera_succincta_genome_assembly,_chromosome:_4	AUGUSTUS	stop_codon	24487610	24487612	.	-	0	ID=g11849.t1.stop1;Parent=g11849.t1;
OW052037.1_Epicampocera_succincta_genome_assembly,_chromosome:_4	AUGUSTUS	CDS	24487610	24487900	1	-	0	ID=g11849.t1.CDS1;Parent=g11849.t1;
OW052037.1_Epicampocera_succincta_genome_assembly,_chromosome:_4	AUGUSTUS	exon	24487610	24487900	.	-	.	ID=g11849.t1.exon1;Parent=g11849.t1;
OW052037.1_Epicampocera_succincta_genome_assembly,_chromosome:_4	AUGUSTUS	start_codon	24487898	24487900	.	-	0	ID=g11849.t1.start1;Parent=g11849.t1;
OW052037.1_Epicampocera_succincta_genome_assembly,_chromosome:_4	AUGUSTUS	gene	24504177	24506052	.	-	.	ID=g11850;
OW052037.1_Epicampocera_succincta_genome_assembly,_chromosome:_4	AUGUSTUS	mRNA	24504177	24506052	1	-	.	ID=g11850.t1;Parent=g11850;
OW052037.1_Epicampocera_succincta_genome_assembly,_chromosome:_4	AUGUSTUS	stop_codon	24504177	24504179	.	-	0	ID=g11850.t1.stop1;Parent=g11850.t1;
OW052037.1_Epicampocera_succincta_genome_assembly,_chromosome:_4	AUGUSTUS	CDS	24504177	24504506	1	-	0	ID=g11850.t1.CDS1;Parent=g11850.t1;
OW052037.1_Epicampocera_succincta_genome_assembly,_chromosome:_4	AUGUSTUS	exon	24504177	24504506	.	-	.	ID=g11850.t1.exon1;Parent=g11850.t1;
OW052037.1_Epicampocera_succincta_genome_assembly,_chromosome:_4	AUGUSTUS	intron	24504507	24504577	1	-	.	ID=g11850.t1.intron1;Parent=g11850.t1;
OW052037.1_Epicampocera_succincta_genome_assembly,_chromosome:_4	AUGUSTUS	CDS	24504578	24504676	1	-	0	ID=g11850.t1.CDS2;Parent=g11850.t1;
OW052037.1_Epicampocera_succincta_genome_assembly,_chromosome:_4	AUGUSTUS	exon	24504578	24504676	.	-	.	ID=g11850.t1.exon2;Parent=g11850.t1;
OW052037.1_Epicampocera_succincta_genome_assembly,_chromosome:_4	AUGUSTUS	intron	24504677	24505878	1	-	.	ID=g11850.t1.intron2;Parent=g11850.t1;
OW052037.1_Epicampocera_succincta_genome_assembly,_chromosome:_4	AUGUSTUS	CDS	24505879	24506052	1	-	0	ID=g11850.t1.CDS3;Parent=g11850.t1;
OW052037.1_Epicampocera_succincta_genome_assembly,_chromosome:_4	AUGUSTUS	exon	24505879	24506052	.	-	.	ID=g11850.t1.exon3;Parent=g11850.t1;
OW052037.1_Epicampocera_succincta_genome_assembly,_chromosome:_4	AUGUSTUS	start_codon	24506050	24506052	.	-	0	ID=g11850.t1.start1;Parent=g11850.t1;
OW052037.1_Epicampocera_succincta_genome_assembly,_chromosome:_4	AUGUSTUS	gene	24510970	24512845	.	-	.	ID=g11851;
OW052037.1_Epicampocera_succincta_genome_assembly,_chromosome:_4	AUGUSTUS	mRNA	24510970	24512845	1	-	.	ID=g11851.t1;Parent=g11851;
OW052037.1_Epicampocera_succincta_genome_assembly,_chromosome:_4	AUGUSTUS	stop_codon	24510970	24510972	.	-	0	ID=g11851.t1.stop1;Parent=g11851.t1;
OW052037.1_Epicampocera_succincta_genome_assembly,_chromosome:_4	AUGUSTUS	CDS	24510970	24511299	1	-	0	ID=g11851.t1.CDS1;Parent=g11851.t1;
OW052037.1_Epicampocera_succincta_genome_assembly,_chromosome:_4	AUGUSTUS	exon	24510970	24511299	.	-	.	ID=g11851.t1.exon1;Parent=g11851.t1;
OW052037.1_Epicampocera_succincta_genome_assembly,_chromosome:_4	AUGUSTUS	intron	24511300	24511370	1	-	.	ID=g11851.t1.intron1;Parent=g11851.t1;
OW052037.1_Epicampocera_succincta_genome_assembly,_chromosome:_4	AUGUSTUS	CDS	24511371	24511469	1	-	0	ID=g11851.t1.CDS2;Parent=g11851.t1;
OW052037.1_Epicampocera_succincta_genome_assembly,_chromosome:_4	AUGUSTUS	exon	24511371	24511469	.	-	.	ID=g11851.t1.exon2;Parent=g11851.t1;
OW052037.1_Epicampocera_succincta_genome_assembly,_chromosome:_4	AUGUSTUS	intron	24511470	24512671	1	-	.	ID=g11851.t1.intron2;Parent=g11851.t1;
OW052037.1_Epicampocera_succincta_genome_assembly,_chromosome:_4	AUGUSTUS	CDS	24512672	24512845	1	-	0	ID=g11851.t1.CDS3;Parent=g11851.t1;
OW052037.1_Epicampocera_succincta_genome_assembly,_chromosome:_4	AUGUSTUS	exon	24512672	24512845	.	-	.	ID=g11851.t1.exon3;Parent=g11851.t1;
OW052037.1_Epicampocera_succincta_genome_assembly,_chromosome:_4	AUGUSTUS	start_codon	24512843	24512845	.	-	0	ID=g11851.t1.start1;Parent=g11851.t1;
OW052037.1_Epicampocera_succincta_genome_assembly,_chromosome:_4	AUGUSTUS	gene	24517776	24519651	.	-	.	ID=g11852;
OW052037.1_Epicampocera_succincta_genome_assembly,_chromosome:_4	AUGUSTUS	mRNA	24517776	24519651	1	-	.	ID=g11852.t1;Parent=g11852;
OW052037.1_Epicampocera_succincta_genome_assembly,_chromosome:_4	AUGUSTUS	stop_codon	24517776	24517778	.	-	0	ID=g11852.t1.stop1;Parent=g11852.t1;
OW052037.1_Epicampocera_succincta_genome_assembly,_chromosome:_4	AUGUSTUS	CDS	24517776	24518105	1	-	0	ID=g11852.t1.CDS1;Parent=g11852.t1;
OW052037.1_Epicampocera_succincta_genome_assembly,_chromosome:_4	AUGUSTUS	exon	24517776	24518105	.	-	.	ID=g11852.t1.exon1;Parent=g11852.t1;
OW052037.1_Epicampocera_succincta_genome_assembly,_chromosome:_4	AUGUSTUS	intron	24518106	24518176	1	-	.	ID=g11852.t1.intron1;Parent=g11852.t1;
OW052037.1_Epicampocera_succincta_genome_assembly,_chromosome:_4	AUGUSTUS	CDS	24518177	24518275	1	-	0	ID=g11852.t1.CDS2;Parent=g11852.t1;
OW052037.1_Epicampocera_succincta_genome_assembly,_chromosome:_4	AUGUSTUS	exon	24518177	24518275	.	-	.	ID=g11852.t1.exon2;Parent=g11852.t1;
OW052037.1_Epicampocera_succincta_genome_assembly,_chromosome:_4	AUGUSTUS	intron	24518276	24519477	1	-	.	ID=g11852.t1.intron2;Parent=g11852.t1;
OW052037.1_Epicampocera_succincta_genome_assembly,_chromosome:_4	AUGUSTUS	CDS	24519478	24519651	1	-	0	ID=g11852.t1.CDS3;Parent=g11852.t1;
OW052037.1_Epicampocera_succincta_genome_assembly,_chromosome:_4	AUGUSTUS	exon	24519478	24519651	.	-	.	ID=g11852.t1.exon3;Parent=g11852.t1;
OW052037.1_Epicampocera_succincta_genome_assembly,_chromosome:_4	AUGUSTUS	start_codon	24519649	24519651	.	-	0	ID=g11852.t1.start1;Parent=g11852.t1;
OW052037.1_Epicampocera_succincta_genome_assembly,_chromosome:_4	AUGUSTUS	gene	24524610	24526485	.	-	.	ID=g11853;
OW052037.1_Epicampocera_succincta_genome_assembly,_chromosome:_4	AUGUSTUS	mRNA	24524610	24526485	1	-	.	ID=g11853.t1;Parent=g11853;
OW052037.1_Epicampocera_succincta_genome_assembly,_chromosome:_4	AUGUSTUS	stop_codon	24524610	24524612	.	-	0	ID=g11853.t1.stop1;Parent=g11853.t1;
OW052037.1_Epicampocera_succincta_genome_assembly,_chromosome:_4	AUGUSTUS	CDS	24524610	24524939	1	-	0	ID=g11853.t1.CDS1;Parent=g11853.t1;
OW052037.1_Epicampocera_succincta_genome_assembly,_chromosome:_4	AUGUSTUS	exon	24524610	24524939	.	-	.	ID=g11853.t1.exon1;Parent=g11853.t1;
OW052037.1_Epicampocera_succincta_genome_assembly,_chromosome:_4	AUGUSTUS	intron	24524940	24525010	1	-	.	ID=g11853.t1.intron1;Parent=g11853.t1;
OW052037.1_Epicampocera_succincta_genome_assembly,_chromosome:_4	AUGUSTUS	CDS	24525011	24525109	1	-	0	ID=g11853.t1.CDS2;Parent=g11853.t1;
OW052037.1_Epicampocera_succincta_genome_assembly,_chromosome:_4	AUGUSTUS	exon	24525011	24525109	.	-	.	ID=g11853.t1.exon2;Parent=g11853.t1;
OW052037.1_Epicampocera_succincta_genome_assembly,_chromosome:_4	AUGUSTUS	intron	24525110	24526311	1	-	.	ID=g11853.t1.intron2;Parent=g11853.t1;
OW052037.1_Epicampocera_succincta_genome_assembly,_chromosome:_4	AUGUSTUS	CDS	24526312	24526485	1	-	0	ID=g11853.t1.CDS3;Parent=g11853.t1;
OW052037.1_Epicampocera_succincta_genome_assembly,_chromosome:_4	AUGUSTUS	exon	24526312	24526485	.	-	.	ID=g11853.t1.exon3;Parent=g11853.t1;
OW052037.1_Epicampocera_succincta_genome_assembly,_chromosome:_4	AUGUSTUS	start_codon	24526483	24526485	.	-	0	ID=g11853.t1.start1;Parent=g11853.t1;
OW052037.1_Epicampocera_succincta_genome_assembly,_chromosome:_4	AUGUSTUS	gene	24533349	24535079	.	-	.	ID=g11854;
OW052037.1_Epicampocera_succincta_genome_assembly,_chromosome:_4	AUGUSTUS	mRNA	24533349	24535079	0.99	-	.	ID=g11854.t1;Parent=g11854;
OW052037.1_Epicampocera_succincta_genome_assembly,_chromosome:_4	AUGUSTUS	stop_codon	24533349	24533351	.	-	0	ID=g11854.t1.stop1;Parent=g11854.t1;
OW052037.1_Epicampocera_succincta_genome_assembly,_chromosome:_4	AUGUSTUS	CDS	24533349	24535079	0.99	-	0	ID=g11854.t1.CDS1;Parent=g11854.t1;
OW052037.1_Epicampocera_succincta_genome_assembly,_chromosome:_4	AUGUSTUS	exon	24533349	24535079	.	-	.	ID=g11854.t1.exon1;Parent=g11854.t1;
OW052037.1_Epicampocera_succincta_genome_assembly,_chromosome:_4	AUGUSTUS	start_codon	24535077	24535079	.	-	0	ID=g11854.t1.start1;Parent=g11854.t1;
OW052037.1_Epicampocera_succincta_genome_assembly,_chromosome:_4	AUGUSTUS	gene	24551018	24551393	.	+	.	ID=g11855;
OW052037.1_Epicampocera_succincta_genome_assembly,_chromosome:_4	AUGUSTUS	mRNA	24551018	24551293	1	+	.	ID=g11855.t1;Parent=g11855;
OW052037.1_Epicampocera_succincta_genome_assembly,_chromosome:_4	AUGUSTUS	start_codon	24551018	24551020	.	+	0	ID=g11855.t1.start1;Parent=g11855.t1;
OW052037.1_Epicampocera_succincta_genome_assembly,_chromosome:_4	AUGUSTUS	CDS	24551018	24551293	1	+	0	ID=g11855.t1.CDS1;Parent=g11855.t1;
OW052037.1_Epicampocera_succincta_genome_assembly,_chromosome:_4	AUGUSTUS	exon	24551018	24551293	.	+	.	ID=g11855.t1.exon1;Parent=g11855.t1;
OW052037.1_Epicampocera_succincta_genome_assembly,_chromosome:_4	AUGUSTUS	stop_codon	24551291	24551293	.	+	0	ID=g11855.t1.stop1;Parent=g11855.t1;
OW052037.1_Epicampocera_succincta_genome_assembly,_chromosome:_4	AUGUSTUS	mRNA	24551018	24551393	0.59	+	.	ID=g11855.t2;Parent=g11855;
OW052037.1_Epicampocera_succincta_genome_assembly,_chromosome:_4	AUGUSTUS	start_codon	24551018	24551020	.	+	0	ID=g11855.t2.start1;Parent=g11855.t2;
OW052037.1_Epicampocera_succincta_genome_assembly,_chromosome:_4	AUGUSTUS	CDS	24551018	24551165	0.61	+	0	ID=g11855.t2.CDS1;Parent=g11855.t2;
OW052037.1_Epicampocera_succincta_genome_assembly,_chromosome:_4	AUGUSTUS	exon	24551018	24551165	.	+	.	ID=g11855.t2.exon1;Parent=g11855.t2;
OW052037.1_Epicampocera_succincta_genome_assembly,_chromosome:_4	AUGUSTUS	intron	24551166	24551235	0.59	+	.	ID=g11855.t2.intron1;Parent=g11855.t2;
OW052037.1_Epicampocera_succincta_genome_assembly,_chromosome:_4	AUGUSTUS	CDS	24551236	24551393	0.59	+	2	ID=g11855.t2.CDS2;Parent=g11855.t2;
OW052037.1_Epicampocera_succincta_genome_assembly,_chromosome:_4	AUGUSTUS	exon	24551236	24551393	.	+	.	ID=g11855.t2.exon2;Parent=g11855.t2;
OW052037.1_Epicampocera_succincta_genome_assembly,_chromosome:_4	AUGUSTUS	stop_codon	24551391	24551393	.	+	0	ID=g11855.t2.stop1;Parent=g11855.t2;
OW052037.1_Epicampocera_succincta_genome_assembly,_chromosome:_4	AUGUSTUS	gene	24575503	24576771	.	+	.	ID=g11856;
OW052037.1_Epicampocera_succincta_genome_assembly,_chromosome:_4	AUGUSTUS	mRNA	24575503	24576771	1	+	.	ID=g11856.t1;Parent=g11856;
OW052037.1_Epicampocera_succincta_genome_assembly,_chromosome:_4	AUGUSTUS	start_codon	24575503	24575505	.	+	0	ID=g11856.t1.start1;Parent=g11856.t1;
OW052037.1_Epicampocera_succincta_genome_assembly,_chromosome:_4	AUGUSTUS	CDS	24575503	24575627	1	+	0	ID=g11856.t1.CDS1;Parent=g11856.t1;
OW052037.1_Epicampocera_succincta_genome_assembly,_chromosome:_4	AUGUSTUS	exon	24575503	24575627	.	+	.	ID=g11856.t1.exon1;Parent=g11856.t1;
OW052037.1_Epicampocera_succincta_genome_assembly,_chromosome:_4	AUGUSTUS	intron	24575628	24575698	1	+	.	ID=g11856.t1.intron1;Parent=g11856.t1;
OW052037.1_Epicampocera_succincta_genome_assembly,_chromosome:_4	AUGUSTUS	CDS	24575699	24576134	1	+	1	ID=g11856.t1.CDS2;Parent=g11856.t1;
OW052037.1_Epicampocera_succincta_genome_assembly,_chromosome:_4	AUGUSTUS	exon	24575699	24576134	.	+	.	ID=g11856.t1.exon2;Parent=g11856.t1;
OW052037.1_Epicampocera_succincta_genome_assembly,_chromosome:_4	AUGUSTUS	intron	24576135	24576189	1	+	.	ID=g11856.t1.intron2;Parent=g11856.t1;
OW052037.1_Epicampocera_succincta_genome_assembly,_chromosome:_4	AUGUSTUS	CDS	24576190	24576334	1	+	0	ID=g11856.t1.CDS3;Parent=g11856.t1;
OW052037.1_Epicampocera_succincta_genome_assembly,_chromosome:_4	AUGUSTUS	exon	24576190	24576334	.	+	.	ID=g11856.t1.exon3;Parent=g11856.t1;
OW052037.1_Epicampocera_succincta_genome_assembly,_chromosome:_4	AUGUSTUS	intron	24576335	24576394	1	+	.	ID=g11856.t1.intron3;Parent=g11856.t1;
OW052037.1_Epicampocera_succincta_genome_assembly,_chromosome:_4	AUGUSTUS	CDS	24576395	24576771	1	+	2	ID=g11856.t1.CDS4;Parent=g11856.t1;
OW052037.1_Epicampocera_succincta_genome_assembly,_chromosome:_4	AUGUSTUS	exon	24576395	24576771	.	+	.	ID=g11856.t1.exon4;Parent=g11856.t1;
OW052037.1_Epicampocera_succincta_genome_assembly,_chromosome:_4	AUGUSTUS	stop_codon	24576769	24576771	.	+	0	ID=g11856.t1.stop1;Parent=g11856.t1;
OW052037.1_Epicampocera_succincta_genome_assembly,_chromosome:_4	AUGUSTUS	gene	24577090	24577822	.	-	.	ID=g11857;
OW052037.1_Epicampocera_succincta_genome_assembly,_chromosome:_4	AUGUSTUS	mRNA	24577090	24577822	0.71	-	.	ID=g11857.t1;Parent=g11857;
OW052037.1_Epicampocera_succincta_genome_assembly,_chromosome:_4	AUGUSTUS	stop_codon	24577090	24577092	.	-	0	ID=g11857.t1.stop1;Parent=g11857.t1;
OW052037.1_Epicampocera_succincta_genome_assembly,_chromosome:_4	AUGUSTUS	CDS	24577090	24577142	0.71	-	2	ID=g11857.t1.CDS1;Parent=g11857.t1;
OW052037.1_Epicampocera_succincta_genome_assembly,_chromosome:_4	AUGUSTUS	exon	24577090	24577142	.	-	.	ID=g11857.t1.exon1;Parent=g11857.t1;
OW052037.1_Epicampocera_succincta_genome_assembly,_chromosome:_4	AUGUSTUS	intron	24577143	24577243	0.71	-	.	ID=g11857.t1.intron1;Parent=g11857.t1;
OW052037.1_Epicampocera_succincta_genome_assembly,_chromosome:_4	AUGUSTUS	CDS	24577244	24577637	1	-	0	ID=g11857.t1.CDS2;Parent=g11857.t1;
OW052037.1_Epicampocera_succincta_genome_assembly,_chromosome:_4	AUGUSTUS	exon	24577244	24577637	.	-	.	ID=g11857.t1.exon2;Parent=g11857.t1;
OW052037.1_Epicampocera_succincta_genome_assembly,_chromosome:_4	AUGUSTUS	intron	24577638	24577687	1	-	.	ID=g11857.t1.intron2;Parent=g11857.t1;
OW052037.1_Epicampocera_succincta_genome_assembly,_chromosome:_4	AUGUSTUS	CDS	24577688	24577822	1	-	0	ID=g11857.t1.CDS3;Parent=g11857.t1;
OW052037.1_Epicampocera_succincta_genome_assembly,_chromosome:_4	AUGUSTUS	exon	24577688	24577822	.	-	.	ID=g11857.t1.exon3;Parent=g11857.t1;
OW052037.1_Epicampocera_succincta_genome_assembly,_chromosome:_4	AUGUSTUS	start_codon	24577820	24577822	.	-	0	ID=g11857.t1.start1;Parent=g11857.t1;
OW052037.1_Epicampocera_succincta_genome_assembly,_chromosome:_4	AUGUSTUS	gene	24624537	24624797	.	-	.	ID=g11858;
OW052037.1_Epicampocera_succincta_genome_assembly,_chromosome:_4	AUGUSTUS	mRNA	24624537	24624797	1	-	.	ID=g11858.t1;Parent=g11858;
OW052037.1_Epicampocera_succincta_genome_assembly,_chromosome:_4	AUGUSTUS	stop_codon	24624537	24624539	.	-	0	ID=g11858.t1.stop1;Parent=g11858.t1;
OW052037.1_Epicampocera_succincta_genome_assembly,_chromosome:_4	AUGUSTUS	CDS	24624537	24624797	1	-	0	ID=g11858.t1.CDS1;Parent=g11858.t1;
OW052037.1_Epicampocera_succincta_genome_assembly,_chromosome:_4	AUGUSTUS	exon	24624537	24624797	.	-	.	ID=g11858.t1.exon1;Parent=g11858.t1;
OW052037.1_Epicampocera_succincta_genome_assembly,_chromosome:_4	AUGUSTUS	start_codon	24624795	24624797	.	-	0	ID=g11858.t1.start1;Parent=g11858.t1;
OW052037.1_Epicampocera_succincta_genome_assembly,_chromosome:_4	AUGUSTUS	gene	24625272	24625499	.	-	.	ID=g11859;
OW052037.1_Epicampocera_succincta_genome_assembly,_chromosome:_4	AUGUSTUS	mRNA	24625272	24625499	0.92	-	.	ID=g11859.t1;Parent=g11859;
OW052037.1_Epicampocera_succincta_genome_assembly,_chromosome:_4	AUGUSTUS	stop_codon	24625272	24625274	.	-	0	ID=g11859.t1.stop1;Parent=g11859.t1;
OW052037.1_Epicampocera_succincta_genome_assembly,_chromosome:_4	AUGUSTUS	CDS	24625272	24625499	0.92	-	0	ID=g11859.t1.CDS1;Parent=g11859.t1;
OW052037.1_Epicampocera_succincta_genome_assembly,_chromosome:_4	AUGUSTUS	exon	24625272	24625499	.	-	.	ID=g11859.t1.exon1;Parent=g11859.t1;
OW052037.1_Epicampocera_succincta_genome_assembly,_chromosome:_4	AUGUSTUS	start_codon	24625497	24625499	.	-	0	ID=g11859.t1.start1;Parent=g11859.t1;
OW052037.1_Epicampocera_succincta_genome_assembly,_chromosome:_4	AUGUSTUS	gene	24637869	24638129	.	-	.	ID=g11860;
OW052037.1_Epicampocera_succincta_genome_assembly,_chromosome:_4	AUGUSTUS	mRNA	24637869	24638129	1	-	.	ID=g11860.t1;Parent=g11860;
OW052037.1_Epicampocera_succincta_genome_assembly,_chromosome:_4	AUGUSTUS	stop_codon	24637869	24637871	.	-	0	ID=g11860.t1.stop1;Parent=g11860.t1;
OW052037.1_Epicampocera_succincta_genome_assembly,_chromosome:_4	AUGUSTUS	CDS	24637869	24638129	1	-	0	ID=g11860.t1.CDS1;Parent=g11860.t1;
OW052037.1_Epicampocera_succincta_genome_assembly,_chromosome:_4	AUGUSTUS	exon	24637869	24638129	.	-	.	ID=g11860.t1.exon1;Parent=g11860.t1;
OW052037.1_Epicampocera_succincta_genome_assembly,_chromosome:_4	AUGUSTUS	start_codon	24638127	24638129	.	-	0	ID=g11860.t1.start1;Parent=g11860.t1;
OW052037.1_Epicampocera_succincta_genome_assembly,_chromosome:_4	AUGUSTUS	gene	24638604	24638831	.	-	.	ID=g11861;
OW052037.1_Epicampocera_succincta_genome_assembly,_chromosome:_4	AUGUSTUS	mRNA	24638604	24638831	0.95	-	.	ID=g11861.t1;Parent=g11861;
OW052037.1_Epicampocera_succincta_genome_assembly,_chromosome:_4	AUGUSTUS	stop_codon	24638604	24638606	.	-	0	ID=g11861.t1.stop1;Parent=g11861.t1;
OW052037.1_Epicampocera_succincta_genome_assembly,_chromosome:_4	AUGUSTUS	CDS	24638604	24638831	0.95	-	0	ID=g11861.t1.CDS1;Parent=g11861.t1;
OW052037.1_Epicampocera_succincta_genome_assembly,_chromosome:_4	AUGUSTUS	exon	24638604	24638831	.	-	.	ID=g11861.t1.exon1;Parent=g11861.t1;
OW052037.1_Epicampocera_succincta_genome_assembly,_chromosome:_4	AUGUSTUS	start_codon	24638829	24638831	.	-	0	ID=g11861.t1.start1;Parent=g11861.t1;
OW052037.1_Epicampocera_succincta_genome_assembly,_chromosome:_4	AUGUSTUS	gene	24728560	24736560	.	-	.	ID=g11862;
OW052037.1_Epicampocera_succincta_genome_assembly,_chromosome:_4	AUGUSTUS	mRNA	24728560	24729535	0.58	-	.	ID=g11862.t1;Parent=g11862;
OW052037.1_Epicampocera_succincta_genome_assembly,_chromosome:_4	AUGUSTUS	stop_codon	24728560	24728562	.	-	0	ID=g11862.t1.stop1;Parent=g11862.t1;
OW052037.1_Epicampocera_succincta_genome_assembly,_chromosome:_4	AUGUSTUS	CDS	24728560	24729092	0.95	-	2	ID=g11862.t1.CDS1;Parent=g11862.t1;
OW052037.1_Epicampocera_succincta_genome_assembly,_chromosome:_4	AUGUSTUS	exon	24728560	24729092	.	-	.	ID=g11862.t1.exon1;Parent=g11862.t1;
OW052037.1_Epicampocera_succincta_genome_assembly,_chromosome:_4	AUGUSTUS	intron	24729093	24729291	0.86	-	.	ID=g11862.t1.intron1;Parent=g11862.t1;
OW052037.1_Epicampocera_succincta_genome_assembly,_chromosome:_4	AUGUSTUS	CDS	24729292	24729535	0.67	-	0	ID=g11862.t1.CDS2;Parent=g11862.t1;
OW052037.1_Epicampocera_succincta_genome_assembly,_chromosome:_4	AUGUSTUS	exon	24729292	24729535	.	-	.	ID=g11862.t1.exon2;Parent=g11862.t1;
OW052037.1_Epicampocera_succincta_genome_assembly,_chromosome:_4	AUGUSTUS	start_codon	24729533	24729535	.	-	0	ID=g11862.t1.start1;Parent=g11862.t1;
OW052037.1_Epicampocera_succincta_genome_assembly,_chromosome:_4	AUGUSTUS	mRNA	24728560	24736560	0.41	-	.	ID=g11862.t2;Parent=g11862;
OW052037.1_Epicampocera_succincta_genome_assembly,_chromosome:_4	AUGUSTUS	stop_codon	24728560	24728562	.	-	0	ID=g11862.t2.stop1;Parent=g11862.t2;
OW052037.1_Epicampocera_succincta_genome_assembly,_chromosome:_4	AUGUSTUS	CDS	24728560	24729092	0.9	-	2	ID=g11862.t2.CDS1;Parent=g11862.t2;
OW052037.1_Epicampocera_succincta_genome_assembly,_chromosome:_4	AUGUSTUS	exon	24728560	24729092	.	-	.	ID=g11862.t2.exon1;Parent=g11862.t2;
OW052037.1_Epicampocera_succincta_genome_assembly,_chromosome:_4	AUGUSTUS	intron	24729093	24736343	0.84	-	.	ID=g11862.t2.intron1;Parent=g11862.t2;
OW052037.1_Epicampocera_succincta_genome_assembly,_chromosome:_4	AUGUSTUS	CDS	24736344	24736560	0.42	-	0	ID=g11862.t2.CDS2;Parent=g11862.t2;
OW052037.1_Epicampocera_succincta_genome_assembly,_chromosome:_4	AUGUSTUS	exon	24736344	24736560	.	-	.	ID=g11862.t2.exon2;Parent=g11862.t2;
OW052037.1_Epicampocera_succincta_genome_assembly,_chromosome:_4	AUGUSTUS	start_codon	24736558	24736560	.	-	0	ID=g11862.t2.start1;Parent=g11862.t2;
OW052037.1_Epicampocera_succincta_genome_assembly,_chromosome:_4	AUGUSTUS	gene	24731396	24732292	.	-	.	ID=g11863;
OW052037.1_Epicampocera_succincta_genome_assembly,_chromosome:_4	AUGUSTUS	mRNA	24731396	24732292	0.91	-	.	ID=g11863.t1;Parent=g11863;
OW052037.1_Epicampocera_succincta_genome_assembly,_chromosome:_4	AUGUSTUS	stop_codon	24731396	24731398	.	-	0	ID=g11863.t1.stop1;Parent=g11863.t1;
OW052037.1_Epicampocera_succincta_genome_assembly,_chromosome:_4	AUGUSTUS	CDS	24731396	24732292	0.91	-	0	ID=g11863.t1.CDS1;Parent=g11863.t1;
OW052037.1_Epicampocera_succincta_genome_assembly,_chromosome:_4	AUGUSTUS	exon	24731396	24732292	.	-	.	ID=g11863.t1.exon1;Parent=g11863.t1;
OW052037.1_Epicampocera_succincta_genome_assembly,_chromosome:_4	AUGUSTUS	start_codon	24732290	24732292	.	-	0	ID=g11863.t1.start1;Parent=g11863.t1;
OW052037.1_Epicampocera_succincta_genome_assembly,_chromosome:_4	AUGUSTUS	gene	24737296	24737694	.	-	.	ID=g11864;
OW052037.1_Epicampocera_succincta_genome_assembly,_chromosome:_4	AUGUSTUS	mRNA	24737296	24737694	0.75	-	.	ID=g11864.t1;Parent=g11864;
OW052037.1_Epicampocera_succincta_genome_assembly,_chromosome:_4	AUGUSTUS	stop_codon	24737296	24737298	.	-	0	ID=g11864.t1.stop1;Parent=g11864.t1;
OW052037.1_Epicampocera_succincta_genome_assembly,_chromosome:_4	AUGUSTUS	CDS	24737296	24737694	0.75	-	0	ID=g11864.t1.CDS1;Parent=g11864.t1;
OW052037.1_Epicampocera_succincta_genome_assembly,_chromosome:_4	AUGUSTUS	exon	24737296	24737694	.	-	.	ID=g11864.t1.exon1;Parent=g11864.t1;
OW052037.1_Epicampocera_succincta_genome_assembly,_chromosome:_4	AUGUSTUS	start_codon	24737692	24737694	.	-	0	ID=g11864.t1.start1;Parent=g11864.t1;
OW052037.1_Epicampocera_succincta_genome_assembly,_chromosome:_4	AUGUSTUS	gene	24737804	24738109	.	-	.	ID=g11865;
OW052037.1_Epicampocera_succincta_genome_assembly,_chromosome:_4	AUGUSTUS	mRNA	24737804	24738109	0.73	-	.	ID=g11865.t1;Parent=g11865;
OW052037.1_Epicampocera_succincta_genome_assembly,_chromosome:_4	AUGUSTUS	stop_codon	24737804	24737806	.	-	0	ID=g11865.t1.stop1;Parent=g11865.t1;
OW052037.1_Epicampocera_succincta_genome_assembly,_chromosome:_4	AUGUSTUS	CDS	24737804	24738109	0.73	-	0	ID=g11865.t1.CDS1;Parent=g11865.t1;
OW052037.1_Epicampocera_succincta_genome_assembly,_chromosome:_4	AUGUSTUS	exon	24737804	24738109	.	-	.	ID=g11865.t1.exon1;Parent=g11865.t1;
OW052037.1_Epicampocera_succincta_genome_assembly,_chromosome:_4	AUGUSTUS	start_codon	24738107	24738109	.	-	0	ID=g11865.t1.start1;Parent=g11865.t1;
OW052037.1_Epicampocera_succincta_genome_assembly,_chromosome:_4	AUGUSTUS	gene	24738275	24738947	.	-	.	ID=g11866;
OW052037.1_Epicampocera_succincta_genome_assembly,_chromosome:_4	AUGUSTUS	mRNA	24738275	24738947	0.37	-	.	ID=g11866.t1;Parent=g11866;
OW052037.1_Epicampocera_succincta_genome_assembly,_chromosome:_4	AUGUSTUS	stop_codon	24738275	24738277	.	-	0	ID=g11866.t1.stop1;Parent=g11866.t1;
OW052037.1_Epicampocera_succincta_genome_assembly,_chromosome:_4	AUGUSTUS	CDS	24738275	24738761	0.95	-	1	ID=g11866.t1.CDS1;Parent=g11866.t1;
OW052037.1_Epicampocera_succincta_genome_assembly,_chromosome:_4	AUGUSTUS	exon	24738275	24738761	.	-	.	ID=g11866.t1.exon1;Parent=g11866.t1;
OW052037.1_Epicampocera_succincta_genome_assembly,_chromosome:_4	AUGUSTUS	intron	24738762	24738897	0.37	-	.	ID=g11866.t1.intron1;Parent=g11866.t1;
OW052037.1_Epicampocera_succincta_genome_assembly,_chromosome:_4	AUGUSTUS	CDS	24738898	24738947	0.37	-	0	ID=g11866.t1.CDS2;Parent=g11866.t1;
OW052037.1_Epicampocera_succincta_genome_assembly,_chromosome:_4	AUGUSTUS	exon	24738898	24738947	.	-	.	ID=g11866.t1.exon2;Parent=g11866.t1;
OW052037.1_Epicampocera_succincta_genome_assembly,_chromosome:_4	AUGUSTUS	start_codon	24738945	24738947	.	-	0	ID=g11866.t1.start1;Parent=g11866.t1;
OW052037.1_Epicampocera_succincta_genome_assembly,_chromosome:_4	AUGUSTUS	gene	24741112	24742008	.	-	.	ID=g11867;
OW052037.1_Epicampocera_succincta_genome_assembly,_chromosome:_4	AUGUSTUS	mRNA	24741112	24742008	0.97	-	.	ID=g11867.t1;Parent=g11867;
OW052037.1_Epicampocera_succincta_genome_assembly,_chromosome:_4	AUGUSTUS	stop_codon	24741112	24741114	.	-	0	ID=g11867.t1.stop1;Parent=g11867.t1;
OW052037.1_Epicampocera_succincta_genome_assembly,_chromosome:_4	AUGUSTUS	CDS	24741112	24742008	0.97	-	0	ID=g11867.t1.CDS1;Parent=g11867.t1;
OW052037.1_Epicampocera_succincta_genome_assembly,_chromosome:_4	AUGUSTUS	exon	24741112	24742008	.	-	.	ID=g11867.t1.exon1;Parent=g11867.t1;
OW052037.1_Epicampocera_succincta_genome_assembly,_chromosome:_4	AUGUSTUS	start_codon	24742006	24742008	.	-	0	ID=g11867.t1.start1;Parent=g11867.t1;
OW052037.1_Epicampocera_succincta_genome_assembly,_chromosome:_4	AUGUSTUS	gene	24744770	24745140	.	-	.	ID=g11868;
OW052037.1_Epicampocera_succincta_genome_assembly,_chromosome:_4	AUGUSTUS	mRNA	24744770	24745140	0.52	-	.	ID=g11868.t1;Parent=g11868;
OW052037.1_Epicampocera_succincta_genome_assembly,_chromosome:_4	AUGUSTUS	stop_codon	24744770	24744772	.	-	0	ID=g11868.t1.stop1;Parent=g11868.t1;
OW052037.1_Epicampocera_succincta_genome_assembly,_chromosome:_4	AUGUSTUS	CDS	24744770	24744901	1	-	0	ID=g11868.t1.CDS1;Parent=g11868.t1;
OW052037.1_Epicampocera_succincta_genome_assembly,_chromosome:_4	AUGUSTUS	exon	24744770	24744901	.	-	.	ID=g11868.t1.exon1;Parent=g11868.t1;
OW052037.1_Epicampocera_succincta_genome_assembly,_chromosome:_4	AUGUSTUS	intron	24744902	24744963	1	-	.	ID=g11868.t1.intron1;Parent=g11868.t1;
OW052037.1_Epicampocera_succincta_genome_assembly,_chromosome:_4	AUGUSTUS	CDS	24744964	24745140	0.52	-	0	ID=g11868.t1.CDS2;Parent=g11868.t1;
OW052037.1_Epicampocera_succincta_genome_assembly,_chromosome:_4	AUGUSTUS	exon	24744964	24745140	.	-	.	ID=g11868.t1.exon2;Parent=g11868.t1;
OW052037.1_Epicampocera_succincta_genome_assembly,_chromosome:_4	AUGUSTUS	start_codon	24745138	24745140	.	-	0	ID=g11868.t1.start1;Parent=g11868.t1;
OW052037.1_Epicampocera_succincta_genome_assembly,_chromosome:_4	AUGUSTUS	gene	24747016	24751400	.	-	.	ID=g11869;
OW052037.1_Epicampocera_succincta_genome_assembly,_chromosome:_4	AUGUSTUS	mRNA	24747016	24747991	0.48	-	.	ID=g11869.t1;Parent=g11869;
OW052037.1_Epicampocera_succincta_genome_assembly,_chromosome:_4	AUGUSTUS	stop_codon	24747016	24747018	.	-	0	ID=g11869.t1.stop1;Parent=g11869.t1;
OW052037.1_Epicampocera_succincta_genome_assembly,_chromosome:_4	AUGUSTUS	CDS	24747016	24747548	0.88	-	2	ID=g11869.t1.CDS1;Parent=g11869.t1;
OW052037.1_Epicampocera_succincta_genome_assembly,_chromosome:_4	AUGUSTUS	exon	24747016	24747548	.	-	.	ID=g11869.t1.exon1;Parent=g11869.t1;
OW052037.1_Epicampocera_succincta_genome_assembly,_chromosome:_4	AUGUSTUS	intron	24747549	24747747	0.79	-	.	ID=g11869.t1.intron1;Parent=g11869.t1;
OW052037.1_Epicampocera_succincta_genome_assembly,_chromosome:_4	AUGUSTUS	CDS	24747748	24747991	0.59	-	0	ID=g11869.t1.CDS2;Parent=g11869.t1;
OW052037.1_Epicampocera_succincta_genome_assembly,_chromosome:_4	AUGUSTUS	exon	24747748	24747991	.	-	.	ID=g11869.t1.exon2;Parent=g11869.t1;
OW052037.1_Epicampocera_succincta_genome_assembly,_chromosome:_4	AUGUSTUS	start_codon	24747989	24747991	.	-	0	ID=g11869.t1.start1;Parent=g11869.t1;
OW052037.1_Epicampocera_succincta_genome_assembly,_chromosome:_4	AUGUSTUS	mRNA	24747016	24751400	0.61	-	.	ID=g11869.t2;Parent=g11869;
OW052037.1_Epicampocera_succincta_genome_assembly,_chromosome:_4	AUGUSTUS	stop_codon	24747016	24747018	.	-	0	ID=g11869.t2.stop1;Parent=g11869.t2;
OW052037.1_Epicampocera_succincta_genome_assembly,_chromosome:_4	AUGUSTUS	CDS	24747016	24747548	0.79	-	2	ID=g11869.t2.CDS1;Parent=g11869.t2;
OW052037.1_Epicampocera_succincta_genome_assembly,_chromosome:_4	AUGUSTUS	exon	24747016	24747548	.	-	.	ID=g11869.t2.exon1;Parent=g11869.t2;
OW052037.1_Epicampocera_succincta_genome_assembly,_chromosome:_4	AUGUSTUS	intron	24747549	24751306	0.74	-	.	ID=g11869.t2.intron1;Parent=g11869.t2;
OW052037.1_Epicampocera_succincta_genome_assembly,_chromosome:_4	AUGUSTUS	CDS	24751307	24751400	0.65	-	0	ID=g11869.t2.CDS2;Parent=g11869.t2;
OW052037.1_Epicampocera_succincta_genome_assembly,_chromosome:_4	AUGUSTUS	exon	24751307	24751400	.	-	.	ID=g11869.t2.exon2;Parent=g11869.t2;
OW052037.1_Epicampocera_succincta_genome_assembly,_chromosome:_4	AUGUSTUS	start_codon	24751398	24751400	.	-	0	ID=g11869.t2.start1;Parent=g11869.t2;
OW052037.1_Epicampocera_succincta_genome_assembly,_chromosome:_4	AUGUSTUS	gene	24749853	24750749	.	-	.	ID=g11870;
OW052037.1_Epicampocera_succincta_genome_assembly,_chromosome:_4	AUGUSTUS	mRNA	24749853	24750749	0.97	-	.	ID=g11870.t1;Parent=g11870;
OW052037.1_Epicampocera_succincta_genome_assembly,_chromosome:_4	AUGUSTUS	stop_codon	24749853	24749855	.	-	0	ID=g11870.t1.stop1;Parent=g11870.t1;
OW052037.1_Epicampocera_succincta_genome_assembly,_chromosome:_4	AUGUSTUS	CDS	24749853	24750749	0.97	-	0	ID=g11870.t1.CDS1;Parent=g11870.t1;
OW052037.1_Epicampocera_succincta_genome_assembly,_chromosome:_4	AUGUSTUS	exon	24749853	24750749	.	-	.	ID=g11870.t1.exon1;Parent=g11870.t1;
OW052037.1_Epicampocera_succincta_genome_assembly,_chromosome:_4	AUGUSTUS	start_codon	24750747	24750749	.	-	0	ID=g11870.t1.start1;Parent=g11870.t1;
OW052037.1_Epicampocera_succincta_genome_assembly,_chromosome:_4	AUGUSTUS	gene	24753511	24754498	.	-	.	ID=g11871;
OW052037.1_Epicampocera_succincta_genome_assembly,_chromosome:_4	AUGUSTUS	mRNA	24753511	24754498	0.31	-	.	ID=g11871.t1;Parent=g11871;
OW052037.1_Epicampocera_succincta_genome_assembly,_chromosome:_4	AUGUSTUS	stop_codon	24753511	24753513	.	-	0	ID=g11871.t1.stop1;Parent=g11871.t1;
OW052037.1_Epicampocera_succincta_genome_assembly,_chromosome:_4	AUGUSTUS	CDS	24753511	24753642	0.99	-	0	ID=g11871.t1.CDS1;Parent=g11871.t1;
OW052037.1_Epicampocera_succincta_genome_assembly,_chromosome:_4	AUGUSTUS	exon	24753511	24753642	.	-	.	ID=g11871.t1.exon1;Parent=g11871.t1;
OW052037.1_Epicampocera_succincta_genome_assembly,_chromosome:_4	AUGUSTUS	intron	24753643	24753704	0.99	-	.	ID=g11871.t1.intron1;Parent=g11871.t1;
OW052037.1_Epicampocera_succincta_genome_assembly,_chromosome:_4	AUGUSTUS	CDS	24753705	24753868	0.31	-	2	ID=g11871.t1.CDS2;Parent=g11871.t1;
OW052037.1_Epicampocera_succincta_genome_assembly,_chromosome:_4	AUGUSTUS	exon	24753705	24753868	.	-	.	ID=g11871.t1.exon2;Parent=g11871.t1;
OW052037.1_Epicampocera_succincta_genome_assembly,_chromosome:_4	AUGUSTUS	intron	24753869	24754437	0.31	-	.	ID=g11871.t1.intron2;Parent=g11871.t1;
OW052037.1_Epicampocera_succincta_genome_assembly,_chromosome:_4	AUGUSTUS	CDS	24754438	24754498	0.31	-	0	ID=g11871.t1.CDS3;Parent=g11871.t1;
OW052037.1_Epicampocera_succincta_genome_assembly,_chromosome:_4	AUGUSTUS	exon	24754438	24754498	.	-	.	ID=g11871.t1.exon3;Parent=g11871.t1;
OW052037.1_Epicampocera_succincta_genome_assembly,_chromosome:_4	AUGUSTUS	start_codon	24754496	24754498	.	-	0	ID=g11871.t1.start1;Parent=g11871.t1;
OW052037.1_Epicampocera_succincta_genome_assembly,_chromosome:_4	AUGUSTUS	gene	24754617	24755015	.	-	.	ID=g11872;
OW052037.1_Epicampocera_succincta_genome_assembly,_chromosome:_4	AUGUSTUS	mRNA	24754617	24755015	0.59	-	.	ID=g11872.t1;Parent=g11872;
OW052037.1_Epicampocera_succincta_genome_assembly,_chromosome:_4	AUGUSTUS	stop_codon	24754617	24754619	.	-	0	ID=g11872.t1.stop1;Parent=g11872.t1;
OW052037.1_Epicampocera_succincta_genome_assembly,_chromosome:_4	AUGUSTUS	CDS	24754617	24755015	0.59	-	0	ID=g11872.t1.CDS1;Parent=g11872.t1;
OW052037.1_Epicampocera_succincta_genome_assembly,_chromosome:_4	AUGUSTUS	exon	24754617	24755015	.	-	.	ID=g11872.t1.exon1;Parent=g11872.t1;
OW052037.1_Epicampocera_succincta_genome_assembly,_chromosome:_4	AUGUSTUS	start_codon	24755013	24755015	.	-	0	ID=g11872.t1.start1;Parent=g11872.t1;
OW052037.1_Epicampocera_succincta_genome_assembly,_chromosome:_4	AUGUSTUS	gene	24755125	24755430	.	-	.	ID=g11873;
OW052037.1_Epicampocera_succincta_genome_assembly,_chromosome:_4	AUGUSTUS	mRNA	24755125	24755430	0.59	-	.	ID=g11873.t1;Parent=g11873;
OW052037.1_Epicampocera_succincta_genome_assembly,_chromosome:_4	AUGUSTUS	stop_codon	24755125	24755127	.	-	0	ID=g11873.t1.stop1;Parent=g11873.t1;
OW052037.1_Epicampocera_succincta_genome_assembly,_chromosome:_4	AUGUSTUS	CDS	24755125	24755430	0.59	-	0	ID=g11873.t1.CDS1;Parent=g11873.t1;
OW052037.1_Epicampocera_succincta_genome_assembly,_chromosome:_4	AUGUSTUS	exon	24755125	24755430	.	-	.	ID=g11873.t1.exon1;Parent=g11873.t1;
OW052037.1_Epicampocera_succincta_genome_assembly,_chromosome:_4	AUGUSTUS	start_codon	24755428	24755430	.	-	0	ID=g11873.t1.start1;Parent=g11873.t1;
OW052037.1_Epicampocera_succincta_genome_assembly,_chromosome:_4	AUGUSTUS	gene	24755596	24762255	.	-	.	ID=g11874;
OW052037.1_Epicampocera_succincta_genome_assembly,_chromosome:_4	AUGUSTUS	mRNA	24755596	24762255	0.15	-	.	ID=g11874.t1;Parent=g11874;
OW052037.1_Epicampocera_succincta_genome_assembly,_chromosome:_4	AUGUSTUS	stop_codon	24755596	24755598	.	-	0	ID=g11874.t1.stop1;Parent=g11874.t1;
OW052037.1_Epicampocera_succincta_genome_assembly,_chromosome:_4	AUGUSTUS	CDS	24755596	24756082	0.94	-	1	ID=g11874.t1.CDS1;Parent=g11874.t1;
OW052037.1_Epicampocera_succincta_genome_assembly,_chromosome:_4	AUGUSTUS	exon	24755596	24756082	.	-	.	ID=g11874.t1.exon1;Parent=g11874.t1;
OW052037.1_Epicampocera_succincta_genome_assembly,_chromosome:_4	AUGUSTUS	intron	24756083	24762085	0.27	-	.	ID=g11874.t1.intron1;Parent=g11874.t1;
OW052037.1_Epicampocera_succincta_genome_assembly,_chromosome:_4	AUGUSTUS	CDS	24762086	24762255	0.15	-	0	ID=g11874.t1.CDS2;Parent=g11874.t1;
OW052037.1_Epicampocera_succincta_genome_assembly,_chromosome:_4	AUGUSTUS	exon	24762086	24762255	.	-	.	ID=g11874.t1.exon2;Parent=g11874.t1;
OW052037.1_Epicampocera_succincta_genome_assembly,_chromosome:_4	AUGUSTUS	start_codon	24762253	24762255	.	-	0	ID=g11874.t1.start1;Parent=g11874.t1;
OW052037.1_Epicampocera_succincta_genome_assembly,_chromosome:_4	AUGUSTUS	gene	24758342	24759238	.	-	.	ID=g11875;
OW052037.1_Epicampocera_succincta_genome_assembly,_chromosome:_4	AUGUSTUS	mRNA	24758342	24759238	0.93	-	.	ID=g11875.t1;Parent=g11875;
OW052037.1_Epicampocera_succincta_genome_assembly,_chromosome:_4	AUGUSTUS	stop_codon	24758342	24758344	.	-	0	ID=g11875.t1.stop1;Parent=g11875.t1;
OW052037.1_Epicampocera_succincta_genome_assembly,_chromosome:_4	AUGUSTUS	CDS	24758342	24759238	0.93	-	0	ID=g11875.t1.CDS1;Parent=g11875.t1;
OW052037.1_Epicampocera_succincta_genome_assembly,_chromosome:_4	AUGUSTUS	exon	24758342	24759238	.	-	.	ID=g11875.t1.exon1;Parent=g11875.t1;
OW052037.1_Epicampocera_succincta_genome_assembly,_chromosome:_4	AUGUSTUS	start_codon	24759236	24759238	.	-	0	ID=g11875.t1.start1;Parent=g11875.t1;
OW052037.1_Epicampocera_succincta_genome_assembly,_chromosome:_4	GeneMark.hmm3	gene	24764248	24764580	.	-	.	ID=g11876;
OW052037.1_Epicampocera_succincta_genome_assembly,_chromosome:_4	GeneMark.hmm3	mRNA	24764248	24764580	.	-	.	ID=g11876.t1;Parent=g11876;
OW052037.1_Epicampocera_succincta_genome_assembly,_chromosome:_4	GeneMark.hmm3	CDS	24764248	24764580	.	-	0	ID=g11876.t1.CDS1;Parent=g11876.t1;
OW052037.1_Epicampocera_succincta_genome_assembly,_chromosome:_4	GeneMark.hmm3	exon	24764248	24764580	.	-	0	ID=g11876.t1.exon1;Parent=g11876.t1;
OW052037.1_Epicampocera_succincta_genome_assembly,_chromosome:_4	AUGUSTUS	gene	24764248	24764920	.	-	.	ID=g11877;
OW052037.1_Epicampocera_succincta_genome_assembly,_chromosome:_4	AUGUSTUS	mRNA	24764248	24764920	0.48	-	.	ID=g11877.t1;Parent=g11877;
OW052037.1_Epicampocera_succincta_genome_assembly,_chromosome:_4	AUGUSTUS	stop_codon	24764248	24764250	.	-	0	ID=g11877.t1.stop1;Parent=g11877.t1;
OW052037.1_Epicampocera_succincta_genome_assembly,_chromosome:_4	AUGUSTUS	CDS	24764248	24764734	0.94	-	1	ID=g11877.t1.CDS1;Parent=g11877.t1;
OW052037.1_Epicampocera_succincta_genome_assembly,_chromosome:_4	AUGUSTUS	exon	24764248	24764734	.	-	.	ID=g11877.t1.exon1;Parent=g11877.t1;
OW052037.1_Epicampocera_succincta_genome_assembly,_chromosome:_4	AUGUSTUS	intron	24764735	24764870	0.49	-	.	ID=g11877.t1.intron1;Parent=g11877.t1;
OW052037.1_Epicampocera_succincta_genome_assembly,_chromosome:_4	AUGUSTUS	CDS	24764871	24764920	0.48	-	0	ID=g11877.t1.CDS2;Parent=g11877.t1;
OW052037.1_Epicampocera_succincta_genome_assembly,_chromosome:_4	AUGUSTUS	exon	24764871	24764920	.	-	.	ID=g11877.t1.exon2;Parent=g11877.t1;
OW052037.1_Epicampocera_succincta_genome_assembly,_chromosome:_4	AUGUSTUS	start_codon	24764918	24764920	.	-	0	ID=g11877.t1.start1;Parent=g11877.t1;
OW052037.1_Epicampocera_succincta_genome_assembly,_chromosome:_4	AUGUSTUS	gene	24776103	24777407	.	+	.	ID=g11878;
OW052037.1_Epicampocera_succincta_genome_assembly,_chromosome:_4	AUGUSTUS	mRNA	24776103	24777407	0.93	+	.	ID=g11878.t1;Parent=g11878;
OW052037.1_Epicampocera_succincta_genome_assembly,_chromosome:_4	AUGUSTUS	start_codon	24776103	24776105	.	+	0	ID=g11878.t1.start1;Parent=g11878.t1;
OW052037.1_Epicampocera_succincta_genome_assembly,_chromosome:_4	AUGUSTUS	CDS	24776103	24776270	1	+	0	ID=g11878.t1.CDS1;Parent=g11878.t1;
OW052037.1_Epicampocera_succincta_genome_assembly,_chromosome:_4	AUGUSTUS	exon	24776103	24776270	.	+	.	ID=g11878.t1.exon1;Parent=g11878.t1;
OW052037.1_Epicampocera_succincta_genome_assembly,_chromosome:_4	AUGUSTUS	intron	24776271	24777008	0.93	+	.	ID=g11878.t1.intron1;Parent=g11878.t1;
OW052037.1_Epicampocera_succincta_genome_assembly,_chromosome:_4	AUGUSTUS	CDS	24777009	24777407	0.93	+	0	ID=g11878.t1.CDS2;Parent=g11878.t1;
OW052037.1_Epicampocera_succincta_genome_assembly,_chromosome:_4	AUGUSTUS	exon	24777009	24777407	.	+	.	ID=g11878.t1.exon2;Parent=g11878.t1;
OW052037.1_Epicampocera_succincta_genome_assembly,_chromosome:_4	AUGUSTUS	stop_codon	24777405	24777407	.	+	0	ID=g11878.t1.stop1;Parent=g11878.t1;
OW052037.1_Epicampocera_succincta_genome_assembly,_chromosome:_4	GeneMark.hmm3	mRNA	24776103	24777407	.	+	.	ID=g11878.t2;Parent=g11878;
OW052037.1_Epicampocera_succincta_genome_assembly,_chromosome:_4	GeneMark.hmm3	start_codon	24776103	24776105	.	+	0	ID=g11878.t2.start1;Parent=g11878.t2;
OW052037.1_Epicampocera_succincta_genome_assembly,_chromosome:_4	GeneMark.hmm3	CDS	24776103	24776270	.	+	0	ID=g11878.t2.CDS1;Parent=g11878.t2;
OW052037.1_Epicampocera_succincta_genome_assembly,_chromosome:_4	GeneMark.hmm3	exon	24776103	24776270	0	+	.	ID=g11878.t2.exon1;Parent=g11878.t2;
OW052037.1_Epicampocera_succincta_genome_assembly,_chromosome:_4	GeneMark.hmm3	intron	24776271	24776984	.	+	0	ID=g11878.t2.intron1;Parent=g11878.t2;
OW052037.1_Epicampocera_succincta_genome_assembly,_chromosome:_4	GeneMark.hmm3	CDS	24776985	24777407	.	+	0	ID=g11878.t2.CDS2;Parent=g11878.t2;
OW052037.1_Epicampocera_succincta_genome_assembly,_chromosome:_4	GeneMark.hmm3	exon	24776985	24777407	0	+	.	ID=g11878.t2.exon2;Parent=g11878.t2;
OW052037.1_Epicampocera_succincta_genome_assembly,_chromosome:_4	GeneMark.hmm3	stop_codon	24777405	24777407	.	+	0	ID=g11878.t2.stop1;Parent=g11878.t2;
OW052037.1_Epicampocera_succincta_genome_assembly,_chromosome:_4	AUGUSTUS	gene	24777626	24778477	.	+	.	ID=g11879;
OW052037.1_Epicampocera_succincta_genome_assembly,_chromosome:_4	AUGUSTUS	mRNA	24777626	24778477	0.28	+	.	ID=g11879.t1;Parent=g11879;
OW052037.1_Epicampocera_succincta_genome_assembly,_chromosome:_4	AUGUSTUS	CDS	24777626	24777628	0.51	+	0	ID=g11879.t1.CDS1;Parent=g11879.t1;
OW052037.1_Epicampocera_succincta_genome_assembly,_chromosome:_4	AUGUSTUS	exon	24777626	24777628	.	+	.	ID=g11879.t1.exon1;Parent=g11879.t1;
OW052037.1_Epicampocera_succincta_genome_assembly,_chromosome:_4	AUGUSTUS	start_codon	24777626	24777628	.	+	0	ID=g11879.t1.start1;Parent=g11879.t1;
OW052037.1_Epicampocera_succincta_genome_assembly,_chromosome:_4	AUGUSTUS	intron	24777629	24778024	0.28	+	.	ID=g11879.t1.intron1;Parent=g11879.t1;
OW052037.1_Epicampocera_succincta_genome_assembly,_chromosome:_4	AUGUSTUS	CDS	24778025	24778107	0.29	+	0	ID=g11879.t1.CDS2;Parent=g11879.t1;
OW052037.1_Epicampocera_succincta_genome_assembly,_chromosome:_4	AUGUSTUS	exon	24778025	24778107	.	+	.	ID=g11879.t1.exon2;Parent=g11879.t1;
OW052037.1_Epicampocera_succincta_genome_assembly,_chromosome:_4	AUGUSTUS	intron	24778108	24778278	0.86	+	.	ID=g11879.t1.intron2;Parent=g11879.t1;
OW052037.1_Epicampocera_succincta_genome_assembly,_chromosome:_4	AUGUSTUS	CDS	24778279	24778477	0.94	+	1	ID=g11879.t1.CDS3;Parent=g11879.t1;
OW052037.1_Epicampocera_succincta_genome_assembly,_chromosome:_4	AUGUSTUS	exon	24778279	24778477	.	+	.	ID=g11879.t1.exon3;Parent=g11879.t1;
OW052037.1_Epicampocera_succincta_genome_assembly,_chromosome:_4	AUGUSTUS	stop_codon	24778475	24778477	.	+	0	ID=g11879.t1.stop1;Parent=g11879.t1;
OW052037.1_Epicampocera_succincta_genome_assembly,_chromosome:_4	AUGUSTUS	gene	24778600	24779493	.	+	.	ID=g11880;
OW052037.1_Epicampocera_succincta_genome_assembly,_chromosome:_4	AUGUSTUS	mRNA	24778600	24779493	1	+	.	ID=g11880.t1;Parent=g11880;
OW052037.1_Epicampocera_succincta_genome_assembly,_chromosome:_4	AUGUSTUS	start_codon	24778600	24778602	.	+	0	ID=g11880.t1.start1;Parent=g11880.t1;
OW052037.1_Epicampocera_succincta_genome_assembly,_chromosome:_4	AUGUSTUS	CDS	24778600	24779009	1	+	0	ID=g11880.t1.CDS1;Parent=g11880.t1;
OW052037.1_Epicampocera_succincta_genome_assembly,_chromosome:_4	AUGUSTUS	exon	24778600	24779009	.	+	.	ID=g11880.t1.exon1;Parent=g11880.t1;
OW052037.1_Epicampocera_succincta_genome_assembly,_chromosome:_4	AUGUSTUS	intron	24779010	24779156	1	+	.	ID=g11880.t1.intron1;Parent=g11880.t1;
OW052037.1_Epicampocera_succincta_genome_assembly,_chromosome:_4	AUGUSTUS	CDS	24779157	24779263	1	+	1	ID=g11880.t1.CDS2;Parent=g11880.t1;
OW052037.1_Epicampocera_succincta_genome_assembly,_chromosome:_4	AUGUSTUS	exon	24779157	24779263	.	+	.	ID=g11880.t1.exon2;Parent=g11880.t1;
OW052037.1_Epicampocera_succincta_genome_assembly,_chromosome:_4	AUGUSTUS	intron	24779264	24779314	1	+	.	ID=g11880.t1.intron2;Parent=g11880.t1;
OW052037.1_Epicampocera_succincta_genome_assembly,_chromosome:_4	AUGUSTUS	CDS	24779315	24779493	1	+	2	ID=g11880.t1.CDS3;Parent=g11880.t1;
OW052037.1_Epicampocera_succincta_genome_assembly,_chromosome:_4	AUGUSTUS	exon	24779315	24779493	.	+	.	ID=g11880.t1.exon3;Parent=g11880.t1;
OW052037.1_Epicampocera_succincta_genome_assembly,_chromosome:_4	AUGUSTUS	stop_codon	24779491	24779493	.	+	0	ID=g11880.t1.stop1;Parent=g11880.t1;
OW052037.1_Epicampocera_succincta_genome_assembly,_chromosome:_4	AUGUSTUS	gene	24779568	24779969	.	+	.	ID=g11881;
OW052037.1_Epicampocera_succincta_genome_assembly,_chromosome:_4	AUGUSTUS	mRNA	24779568	24779969	1	+	.	ID=g11881.t1;Parent=g11881;
OW052037.1_Epicampocera_succincta_genome_assembly,_chromosome:_4	AUGUSTUS	start_codon	24779568	24779570	.	+	0	ID=g11881.t1.start1;Parent=g11881.t1;
OW052037.1_Epicampocera_succincta_genome_assembly,_chromosome:_4	AUGUSTUS	CDS	24779568	24779969	1	+	0	ID=g11881.t1.CDS1;Parent=g11881.t1;
OW052037.1_Epicampocera_succincta_genome_assembly,_chromosome:_4	AUGUSTUS	exon	24779568	24779969	.	+	.	ID=g11881.t1.exon1;Parent=g11881.t1;
OW052037.1_Epicampocera_succincta_genome_assembly,_chromosome:_4	AUGUSTUS	stop_codon	24779967	24779969	.	+	0	ID=g11881.t1.stop1;Parent=g11881.t1;
OW052037.1_Epicampocera_succincta_genome_assembly,_chromosome:_4	AUGUSTUS	gene	24790308	24790709	.	-	.	ID=g11882;
OW052037.1_Epicampocera_succincta_genome_assembly,_chromosome:_4	AUGUSTUS	mRNA	24790308	24790709	0.45	-	.	ID=g11882.t1;Parent=g11882;
OW052037.1_Epicampocera_succincta_genome_assembly,_chromosome:_4	AUGUSTUS	stop_codon	24790308	24790310	.	-	0	ID=g11882.t1.stop1;Parent=g11882.t1;
OW052037.1_Epicampocera_succincta_genome_assembly,_chromosome:_4	AUGUSTUS	CDS	24790308	24790511	0.57	-	0	ID=g11882.t1.CDS1;Parent=g11882.t1;
OW052037.1_Epicampocera_succincta_genome_assembly,_chromosome:_4	AUGUSTUS	exon	24790308	24790511	.	-	.	ID=g11882.t1.exon1;Parent=g11882.t1;
OW052037.1_Epicampocera_succincta_genome_assembly,_chromosome:_4	AUGUSTUS	intron	24790512	24790580	0.45	-	.	ID=g11882.t1.intron1;Parent=g11882.t1;
OW052037.1_Epicampocera_succincta_genome_assembly,_chromosome:_4	AUGUSTUS	CDS	24790581	24790709	0.45	-	0	ID=g11882.t1.CDS2;Parent=g11882.t1;
OW052037.1_Epicampocera_succincta_genome_assembly,_chromosome:_4	AUGUSTUS	exon	24790581	24790709	.	-	.	ID=g11882.t1.exon2;Parent=g11882.t1;
OW052037.1_Epicampocera_succincta_genome_assembly,_chromosome:_4	AUGUSTUS	start_codon	24790707	24790709	.	-	0	ID=g11882.t1.start1;Parent=g11882.t1;
OW052037.1_Epicampocera_succincta_genome_assembly,_chromosome:_4	AUGUSTUS	gene	24790769	24791759	.	-	.	ID=g11883;
OW052037.1_Epicampocera_succincta_genome_assembly,_chromosome:_4	AUGUSTUS	mRNA	24790769	24791759	0.6	-	.	ID=g11883.t1;Parent=g11883;
OW052037.1_Epicampocera_succincta_genome_assembly,_chromosome:_4	AUGUSTUS	stop_codon	24790769	24790771	.	-	0	ID=g11883.t1.stop1;Parent=g11883.t1;
OW052037.1_Epicampocera_succincta_genome_assembly,_chromosome:_4	AUGUSTUS	CDS	24790769	24790962	0.9	-	2	ID=g11883.t1.CDS1;Parent=g11883.t1;
OW052037.1_Epicampocera_succincta_genome_assembly,_chromosome:_4	AUGUSTUS	exon	24790769	24790962	.	-	.	ID=g11883.t1.exon1;Parent=g11883.t1;
OW052037.1_Epicampocera_succincta_genome_assembly,_chromosome:_4	AUGUSTUS	intron	24790963	24791013	1	-	.	ID=g11883.t1.intron1;Parent=g11883.t1;
OW052037.1_Epicampocera_succincta_genome_assembly,_chromosome:_4	AUGUSTUS	CDS	24791014	24791120	1	-	1	ID=g11883.t1.CDS2;Parent=g11883.t1;
OW052037.1_Epicampocera_succincta_genome_assembly,_chromosome:_4	AUGUSTUS	exon	24791014	24791120	.	-	.	ID=g11883.t1.exon2;Parent=g11883.t1;
OW052037.1_Epicampocera_succincta_genome_assembly,_chromosome:_4	AUGUSTUS	intron	24791121	24791267	1	-	.	ID=g11883.t1.intron2;Parent=g11883.t1;
OW052037.1_Epicampocera_succincta_genome_assembly,_chromosome:_4	AUGUSTUS	CDS	24791268	24791675	0.64	-	1	ID=g11883.t1.CDS3;Parent=g11883.t1;
OW052037.1_Epicampocera_succincta_genome_assembly,_chromosome:_4	AUGUSTUS	exon	24791268	24791675	.	-	.	ID=g11883.t1.exon3;Parent=g11883.t1;
OW052037.1_Epicampocera_succincta_genome_assembly,_chromosome:_4	AUGUSTUS	intron	24791676	24791745	0.64	-	.	ID=g11883.t1.intron3;Parent=g11883.t1;
OW052037.1_Epicampocera_succincta_genome_assembly,_chromosome:_4	AUGUSTUS	CDS	24791746	24791759	0.99	-	0	ID=g11883.t1.CDS4;Parent=g11883.t1;
OW052037.1_Epicampocera_succincta_genome_assembly,_chromosome:_4	AUGUSTUS	exon	24791746	24791759	.	-	.	ID=g11883.t1.exon4;Parent=g11883.t1;
OW052037.1_Epicampocera_succincta_genome_assembly,_chromosome:_4	AUGUSTUS	start_codon	24791757	24791759	.	-	0	ID=g11883.t1.start1;Parent=g11883.t1;
OW052037.1_Epicampocera_succincta_genome_assembly,_chromosome:_4	AUGUSTUS	gene	24791834	24792292	.	-	.	ID=g11884;
OW052037.1_Epicampocera_succincta_genome_assembly,_chromosome:_4	AUGUSTUS	mRNA	24791834	24792292	1	-	.	ID=g11884.t1;Parent=g11884;
OW052037.1_Epicampocera_succincta_genome_assembly,_chromosome:_4	AUGUSTUS	stop_codon	24791834	24791836	.	-	0	ID=g11884.t1.stop1;Parent=g11884.t1;
OW052037.1_Epicampocera_succincta_genome_assembly,_chromosome:_4	AUGUSTUS	CDS	24791834	24792032	1	-	1	ID=g11884.t1.CDS1;Parent=g11884.t1;
OW052037.1_Epicampocera_succincta_genome_assembly,_chromosome:_4	AUGUSTUS	exon	24791834	24792032	.	-	.	ID=g11884.t1.exon1;Parent=g11884.t1;
OW052037.1_Epicampocera_succincta_genome_assembly,_chromosome:_4	AUGUSTUS	intron	24792033	24792203	1	-	.	ID=g11884.t1.intron1;Parent=g11884.t1;
OW052037.1_Epicampocera_succincta_genome_assembly,_chromosome:_4	AUGUSTUS	CDS	24792204	24792292	1	-	0	ID=g11884.t1.CDS2;Parent=g11884.t1;
OW052037.1_Epicampocera_succincta_genome_assembly,_chromosome:_4	AUGUSTUS	exon	24792204	24792292	.	-	.	ID=g11884.t1.exon2;Parent=g11884.t1;
OW052037.1_Epicampocera_succincta_genome_assembly,_chromosome:_4	AUGUSTUS	start_codon	24792290	24792292	.	-	0	ID=g11884.t1.start1;Parent=g11884.t1;
OW052037.1_Epicampocera_succincta_genome_assembly,_chromosome:_4	AUGUSTUS	gene	24792904	24794208	.	-	.	ID=g11885;
OW052037.1_Epicampocera_succincta_genome_assembly,_chromosome:_4	AUGUSTUS	mRNA	24792904	24794208	1	-	.	ID=g11885.t1;Parent=g11885;
OW052037.1_Epicampocera_succincta_genome_assembly,_chromosome:_4	AUGUSTUS	stop_codon	24792904	24792906	.	-	0	ID=g11885.t1.stop1;Parent=g11885.t1;
OW052037.1_Epicampocera_succincta_genome_assembly,_chromosome:_4	AUGUSTUS	CDS	24792904	24793302	1	-	0	ID=g11885.t1.CDS1;Parent=g11885.t1;
OW052037.1_Epicampocera_succincta_genome_assembly,_chromosome:_4	AUGUSTUS	exon	24792904	24793302	.	-	.	ID=g11885.t1.exon1;Parent=g11885.t1;
OW052037.1_Epicampocera_succincta_genome_assembly,_chromosome:_4	AUGUSTUS	intron	24793303	24794040	1	-	.	ID=g11885.t1.intron1;Parent=g11885.t1;
OW052037.1_Epicampocera_succincta_genome_assembly,_chromosome:_4	AUGUSTUS	CDS	24794041	24794208	1	-	0	ID=g11885.t1.CDS2;Parent=g11885.t1;
OW052037.1_Epicampocera_succincta_genome_assembly,_chromosome:_4	AUGUSTUS	exon	24794041	24794208	.	-	.	ID=g11885.t1.exon2;Parent=g11885.t1;
OW052037.1_Epicampocera_succincta_genome_assembly,_chromosome:_4	AUGUSTUS	start_codon	24794206	24794208	.	-	0	ID=g11885.t1.start1;Parent=g11885.t1;
OW052037.1_Epicampocera_succincta_genome_assembly,_chromosome:_4	AUGUSTUS	gene	24797855	24798830	.	+	.	ID=g11886;
OW052037.1_Epicampocera_succincta_genome_assembly,_chromosome:_4	AUGUSTUS	mRNA	24797855	24798830	0.42	+	.	ID=g11886.t1;Parent=g11886;
OW052037.1_Epicampocera_succincta_genome_assembly,_chromosome:_4	AUGUSTUS	start_codon	24797855	24797857	.	+	0	ID=g11886.t1.start1;Parent=g11886.t1;
OW052037.1_Epicampocera_succincta_genome_assembly,_chromosome:_4	AUGUSTUS	CDS	24797855	24798098	0.48	+	0	ID=g11886.t1.CDS1;Parent=g11886.t1;
OW052037.1_Epicampocera_succincta_genome_assembly,_chromosome:_4	AUGUSTUS	exon	24797855	24798098	.	+	.	ID=g11886.t1.exon1;Parent=g11886.t1;
OW052037.1_Epicampocera_succincta_genome_assembly,_chromosome:_4	AUGUSTUS	intron	24798099	24798297	0.61	+	.	ID=g11886.t1.intron1;Parent=g11886.t1;
OW052037.1_Epicampocera_succincta_genome_assembly,_chromosome:_4	AUGUSTUS	CDS	24798298	24798830	0.94	+	2	ID=g11886.t1.CDS2;Parent=g11886.t1;
OW052037.1_Epicampocera_succincta_genome_assembly,_chromosome:_4	AUGUSTUS	exon	24798298	24798830	.	+	.	ID=g11886.t1.exon2;Parent=g11886.t1;
OW052037.1_Epicampocera_succincta_genome_assembly,_chromosome:_4	AUGUSTUS	stop_codon	24798828	24798830	.	+	0	ID=g11886.t1.stop1;Parent=g11886.t1;
OW052037.1_Epicampocera_succincta_genome_assembly,_chromosome:_4	AUGUSTUS	mRNA	24798158	24798830	0.44	+	.	ID=g11886.t2;Parent=g11886;
OW052037.1_Epicampocera_succincta_genome_assembly,_chromosome:_4	AUGUSTUS	start_codon	24798158	24798160	.	+	0	ID=g11886.t2.start1;Parent=g11886.t2;
OW052037.1_Epicampocera_succincta_genome_assembly,_chromosome:_4	AUGUSTUS	CDS	24798158	24798203	0.47	+	0	ID=g11886.t2.CDS1;Parent=g11886.t2;
OW052037.1_Epicampocera_succincta_genome_assembly,_chromosome:_4	AUGUSTUS	exon	24798158	24798203	.	+	.	ID=g11886.t2.exon1;Parent=g11886.t2;
OW052037.1_Epicampocera_succincta_genome_assembly,_chromosome:_4	AUGUSTUS	intron	24798204	24798297	0.44	+	.	ID=g11886.t2.intron1;Parent=g11886.t2;
OW052037.1_Epicampocera_succincta_genome_assembly,_chromosome:_4	AUGUSTUS	CDS	24798298	24798830	0.51	+	2	ID=g11886.t2.CDS2;Parent=g11886.t2;
OW052037.1_Epicampocera_succincta_genome_assembly,_chromosome:_4	AUGUSTUS	exon	24798298	24798830	.	+	.	ID=g11886.t2.exon2;Parent=g11886.t2;
OW052037.1_Epicampocera_succincta_genome_assembly,_chromosome:_4	AUGUSTUS	stop_codon	24798828	24798830	.	+	0	ID=g11886.t2.stop1;Parent=g11886.t2;
OW052037.1_Epicampocera_succincta_genome_assembly,_chromosome:_4	GeneMark.hmm3	gene	24798498	24798830	.	+	.	ID=g11887;
OW052037.1_Epicampocera_succincta_genome_assembly,_chromosome:_4	GeneMark.hmm3	mRNA	24798498	24798830	.	+	.	ID=g11887.t1;Parent=g11887;
OW052037.1_Epicampocera_succincta_genome_assembly,_chromosome:_4	GeneMark.hmm3	CDS	24798498	24798830	.	+	0	ID=g11887.t1.CDS1;Parent=g11887.t1;
OW052037.1_Epicampocera_succincta_genome_assembly,_chromosome:_4	GeneMark.hmm3	exon	24798498	24798830	.	+	0	ID=g11887.t1.exon1;Parent=g11887.t1;
OW052037.1_Epicampocera_succincta_genome_assembly,_chromosome:_4	AUGUSTUS	gene	24800089	24801075	.	+	.	ID=g11888;
OW052037.1_Epicampocera_succincta_genome_assembly,_chromosome:_4	AUGUSTUS	mRNA	24800089	24801075	0.35	+	.	ID=g11888.t1;Parent=g11888;
OW052037.1_Epicampocera_succincta_genome_assembly,_chromosome:_4	AUGUSTUS	start_codon	24800089	24800091	.	+	0	ID=g11888.t1.start1;Parent=g11888.t1;
OW052037.1_Epicampocera_succincta_genome_assembly,_chromosome:_4	AUGUSTUS	CDS	24800089	24800149	0.35	+	0	ID=g11888.t1.CDS1;Parent=g11888.t1;
OW052037.1_Epicampocera_succincta_genome_assembly,_chromosome:_4	AUGUSTUS	exon	24800089	24800149	.	+	.	ID=g11888.t1.exon1;Parent=g11888.t1;
OW052037.1_Epicampocera_succincta_genome_assembly,_chromosome:_4	AUGUSTUS	intron	24800150	24800717	0.35	+	.	ID=g11888.t1.intron1;Parent=g11888.t1;
OW052037.1_Epicampocera_succincta_genome_assembly,_chromosome:_4	AUGUSTUS	CDS	24800718	24800881	0.35	+	2	ID=g11888.t1.CDS2;Parent=g11888.t1;
OW052037.1_Epicampocera_succincta_genome_assembly,_chromosome:_4	AUGUSTUS	exon	24800718	24800881	.	+	.	ID=g11888.t1.exon2;Parent=g11888.t1;
OW052037.1_Epicampocera_succincta_genome_assembly,_chromosome:_4	AUGUSTUS	intron	24800882	24800943	0.99	+	.	ID=g11888.t1.intron2;Parent=g11888.t1;
OW052037.1_Epicampocera_succincta_genome_assembly,_chromosome:_4	AUGUSTUS	CDS	24800944	24801075	0.99	+	0	ID=g11888.t1.CDS3;Parent=g11888.t1;
OW052037.1_Epicampocera_succincta_genome_assembly,_chromosome:_4	AUGUSTUS	exon	24800944	24801075	.	+	.	ID=g11888.t1.exon3;Parent=g11888.t1;
OW052037.1_Epicampocera_succincta_genome_assembly,_chromosome:_4	AUGUSTUS	stop_codon	24801073	24801075	.	+	0	ID=g11888.t1.stop1;Parent=g11888.t1;
OW052037.1_Epicampocera_succincta_genome_assembly,_chromosome:_4	AUGUSTUS	gene	24806841	24807780	.	+	.	ID=g11889;
OW052037.1_Epicampocera_succincta_genome_assembly,_chromosome:_4	AUGUSTUS	mRNA	24806841	24807780	1	+	.	ID=g11889.t1;Parent=g11889;
OW052037.1_Epicampocera_succincta_genome_assembly,_chromosome:_4	AUGUSTUS	start_codon	24806841	24806843	.	+	0	ID=g11889.t1.start1;Parent=g11889.t1;
OW052037.1_Epicampocera_succincta_genome_assembly,_chromosome:_4	AUGUSTUS	CDS	24806841	24807039	1	+	0	ID=g11889.t1.CDS1;Parent=g11889.t1;
OW052037.1_Epicampocera_succincta_genome_assembly,_chromosome:_4	AUGUSTUS	exon	24806841	24807039	.	+	.	ID=g11889.t1.exon1;Parent=g11889.t1;
OW052037.1_Epicampocera_succincta_genome_assembly,_chromosome:_4	AUGUSTUS	intron	24807040	24807097	1	+	.	ID=g11889.t1.intron1;Parent=g11889.t1;
OW052037.1_Epicampocera_succincta_genome_assembly,_chromosome:_4	AUGUSTUS	CDS	24807098	24807780	1	+	2	ID=g11889.t1.CDS2;Parent=g11889.t1;
OW052037.1_Epicampocera_succincta_genome_assembly,_chromosome:_4	AUGUSTUS	exon	24807098	24807780	.	+	.	ID=g11889.t1.exon2;Parent=g11889.t1;
OW052037.1_Epicampocera_succincta_genome_assembly,_chromosome:_4	AUGUSTUS	stop_codon	24807778	24807780	.	+	0	ID=g11889.t1.stop1;Parent=g11889.t1;
OW052037.1_Epicampocera_succincta_genome_assembly,_chromosome:_4	AUGUSTUS	gene	24817427	24818101	.	+	.	ID=g11890;
OW052037.1_Epicampocera_succincta_genome_assembly,_chromosome:_4	AUGUSTUS	mRNA	24817427	24818101	1	+	.	ID=g11890.t1;Parent=g11890;
OW052037.1_Epicampocera_succincta_genome_assembly,_chromosome:_4	AUGUSTUS	start_codon	24817427	24817429	.	+	0	ID=g11890.t1.start1;Parent=g11890.t1;
OW052037.1_Epicampocera_succincta_genome_assembly,_chromosome:_4	AUGUSTUS	CDS	24817427	24818101	1	+	0	ID=g11890.t1.CDS1;Parent=g11890.t1;
OW052037.1_Epicampocera_succincta_genome_assembly,_chromosome:_4	AUGUSTUS	exon	24817427	24818101	.	+	.	ID=g11890.t1.exon1;Parent=g11890.t1;
OW052037.1_Epicampocera_succincta_genome_assembly,_chromosome:_4	AUGUSTUS	stop_codon	24818099	24818101	.	+	0	ID=g11890.t1.stop1;Parent=g11890.t1;
OW052037.1_Epicampocera_succincta_genome_assembly,_chromosome:_4	AUGUSTUS	gene	24842469	24847659	.	+	.	ID=g11891;
OW052037.1_Epicampocera_succincta_genome_assembly,_chromosome:_4	AUGUSTUS	mRNA	24842469	24847659	1	+	.	ID=g11891.t1;Parent=g11891;
OW052037.1_Epicampocera_succincta_genome_assembly,_chromosome:_4	AUGUSTUS	start_codon	24842469	24842471	.	+	0	ID=g11891.t1.start1;Parent=g11891.t1;
OW052037.1_Epicampocera_succincta_genome_assembly,_chromosome:_4	AUGUSTUS	CDS	24842469	24842518	1	+	0	ID=g11891.t1.CDS1;Parent=g11891.t1;
OW052037.1_Epicampocera_succincta_genome_assembly,_chromosome:_4	AUGUSTUS	exon	24842469	24842518	.	+	.	ID=g11891.t1.exon1;Parent=g11891.t1;
OW052037.1_Epicampocera_succincta_genome_assembly,_chromosome:_4	AUGUSTUS	intron	24842519	24842607	1	+	.	ID=g11891.t1.intron1;Parent=g11891.t1;
OW052037.1_Epicampocera_succincta_genome_assembly,_chromosome:_4	AUGUSTUS	CDS	24842608	24842707	1	+	1	ID=g11891.t1.CDS2;Parent=g11891.t1;
OW052037.1_Epicampocera_succincta_genome_assembly,_chromosome:_4	AUGUSTUS	exon	24842608	24842707	.	+	.	ID=g11891.t1.exon2;Parent=g11891.t1;
OW052037.1_Epicampocera_succincta_genome_assembly,_chromosome:_4	AUGUSTUS	intron	24842708	24846302	1	+	.	ID=g11891.t1.intron2;Parent=g11891.t1;
OW052037.1_Epicampocera_succincta_genome_assembly,_chromosome:_4	AUGUSTUS	CDS	24846303	24846681	1	+	0	ID=g11891.t1.CDS3;Parent=g11891.t1;
OW052037.1_Epicampocera_succincta_genome_assembly,_chromosome:_4	AUGUSTUS	exon	24846303	24846681	.	+	.	ID=g11891.t1.exon3;Parent=g11891.t1;
OW052037.1_Epicampocera_succincta_genome_assembly,_chromosome:_4	AUGUSTUS	intron	24846682	24846743	1	+	.	ID=g11891.t1.intron3;Parent=g11891.t1;
OW052037.1_Epicampocera_succincta_genome_assembly,_chromosome:_4	AUGUSTUS	CDS	24846744	24847391	1	+	2	ID=g11891.t1.CDS4;Parent=g11891.t1;
OW052037.1_Epicampocera_succincta_genome_assembly,_chromosome:_4	AUGUSTUS	exon	24846744	24847391	.	+	.	ID=g11891.t1.exon4;Parent=g11891.t1;
OW052037.1_Epicampocera_succincta_genome_assembly,_chromosome:_4	AUGUSTUS	intron	24847392	24847459	1	+	.	ID=g11891.t1.intron4;Parent=g11891.t1;
OW052037.1_Epicampocera_succincta_genome_assembly,_chromosome:_4	AUGUSTUS	CDS	24847460	24847659	1	+	2	ID=g11891.t1.CDS5;Parent=g11891.t1;
OW052037.1_Epicampocera_succincta_genome_assembly,_chromosome:_4	AUGUSTUS	exon	24847460	24847659	.	+	.	ID=g11891.t1.exon5;Parent=g11891.t1;
OW052037.1_Epicampocera_succincta_genome_assembly,_chromosome:_4	AUGUSTUS	stop_codon	24847657	24847659	.	+	0	ID=g11891.t1.stop1;Parent=g11891.t1;
OW052037.1_Epicampocera_succincta_genome_assembly,_chromosome:_4	AUGUSTUS	gene	24867430	24868675	.	-	.	ID=g11892;
OW052037.1_Epicampocera_succincta_genome_assembly,_chromosome:_4	AUGUSTUS	mRNA	24867430	24868675	0.59	-	.	ID=g11892.t1;Parent=g11892;
OW052037.1_Epicampocera_succincta_genome_assembly,_chromosome:_4	AUGUSTUS	stop_codon	24867430	24867432	.	-	0	ID=g11892.t1.stop1;Parent=g11892.t1;
OW052037.1_Epicampocera_succincta_genome_assembly,_chromosome:_4	AUGUSTUS	CDS	24867430	24868213	1	-	1	ID=g11892.t1.CDS1;Parent=g11892.t1;
OW052037.1_Epicampocera_succincta_genome_assembly,_chromosome:_4	AUGUSTUS	exon	24867430	24868213	.	-	.	ID=g11892.t1.exon1;Parent=g11892.t1;
OW052037.1_Epicampocera_succincta_genome_assembly,_chromosome:_4	AUGUSTUS	intron	24868214	24868293	1	-	.	ID=g11892.t1.intron1;Parent=g11892.t1;
OW052037.1_Epicampocera_succincta_genome_assembly,_chromosome:_4	AUGUSTUS	CDS	24868294	24868482	0.59	-	1	ID=g11892.t1.CDS2;Parent=g11892.t1;
OW052037.1_Epicampocera_succincta_genome_assembly,_chromosome:_4	AUGUSTUS	exon	24868294	24868482	.	-	.	ID=g11892.t1.exon2;Parent=g11892.t1;
OW052037.1_Epicampocera_succincta_genome_assembly,_chromosome:_4	AUGUSTUS	intron	24868483	24868550	0.59	-	.	ID=g11892.t1.intron2;Parent=g11892.t1;
OW052037.1_Epicampocera_succincta_genome_assembly,_chromosome:_4	AUGUSTUS	CDS	24868551	24868675	0.64	-	0	ID=g11892.t1.CDS3;Parent=g11892.t1;
OW052037.1_Epicampocera_succincta_genome_assembly,_chromosome:_4	AUGUSTUS	exon	24868551	24868675	.	-	.	ID=g11892.t1.exon3;Parent=g11892.t1;
OW052037.1_Epicampocera_succincta_genome_assembly,_chromosome:_4	AUGUSTUS	start_codon	24868673	24868675	.	-	0	ID=g11892.t1.start1;Parent=g11892.t1;
OW052037.1_Epicampocera_succincta_genome_assembly,_chromosome:_4	AUGUSTUS	gene	24878676	24879722	.	+	.	ID=g11893;
OW052037.1_Epicampocera_succincta_genome_assembly,_chromosome:_4	AUGUSTUS	mRNA	24878676	24879722	1	+	.	ID=g11893.t1;Parent=g11893;
OW052037.1_Epicampocera_succincta_genome_assembly,_chromosome:_4	AUGUSTUS	start_codon	24878676	24878678	.	+	0	ID=g11893.t1.start1;Parent=g11893.t1;
OW052037.1_Epicampocera_succincta_genome_assembly,_chromosome:_4	AUGUSTUS	CDS	24878676	24878725	1	+	0	ID=g11893.t1.CDS1;Parent=g11893.t1;
OW052037.1_Epicampocera_succincta_genome_assembly,_chromosome:_4	AUGUSTUS	exon	24878676	24878725	.	+	.	ID=g11893.t1.exon1;Parent=g11893.t1;
OW052037.1_Epicampocera_succincta_genome_assembly,_chromosome:_4	AUGUSTUS	intron	24878726	24879222	1	+	.	ID=g11893.t1.intron1;Parent=g11893.t1;
OW052037.1_Epicampocera_succincta_genome_assembly,_chromosome:_4	AUGUSTUS	CDS	24879223	24879354	1	+	1	ID=g11893.t1.CDS2;Parent=g11893.t1;
OW052037.1_Epicampocera_succincta_genome_assembly,_chromosome:_4	AUGUSTUS	exon	24879223	24879354	.	+	.	ID=g11893.t1.exon2;Parent=g11893.t1;
OW052037.1_Epicampocera_succincta_genome_assembly,_chromosome:_4	AUGUSTUS	intron	24879355	24879460	1	+	.	ID=g11893.t1.intron2;Parent=g11893.t1;
OW052037.1_Epicampocera_succincta_genome_assembly,_chromosome:_4	AUGUSTUS	CDS	24879461	24879722	1	+	1	ID=g11893.t1.CDS3;Parent=g11893.t1;
OW052037.1_Epicampocera_succincta_genome_assembly,_chromosome:_4	AUGUSTUS	exon	24879461	24879722	.	+	.	ID=g11893.t1.exon3;Parent=g11893.t1;
OW052037.1_Epicampocera_succincta_genome_assembly,_chromosome:_4	AUGUSTUS	stop_codon	24879720	24879722	.	+	0	ID=g11893.t1.stop1;Parent=g11893.t1;
OW052037.1_Epicampocera_succincta_genome_assembly,_chromosome:_4	AUGUSTUS	gene	24892258	24893226	.	-	.	ID=g11894;
OW052037.1_Epicampocera_succincta_genome_assembly,_chromosome:_4	AUGUSTUS	mRNA	24892258	24893226	0.87	-	.	ID=g11894.t1;Parent=g11894;
OW052037.1_Epicampocera_succincta_genome_assembly,_chromosome:_4	AUGUSTUS	stop_codon	24892258	24892260	.	-	0	ID=g11894.t1.stop1;Parent=g11894.t1;
OW052037.1_Epicampocera_succincta_genome_assembly,_chromosome:_4	AUGUSTUS	CDS	24892258	24892651	0.98	-	1	ID=g11894.t1.CDS1;Parent=g11894.t1;
OW052037.1_Epicampocera_succincta_genome_assembly,_chromosome:_4	AUGUSTUS	exon	24892258	24892651	.	-	.	ID=g11894.t1.exon1;Parent=g11894.t1;
OW052037.1_Epicampocera_succincta_genome_assembly,_chromosome:_4	AUGUSTUS	intron	24892652	24893101	0.98	-	.	ID=g11894.t1.intron1;Parent=g11894.t1;
OW052037.1_Epicampocera_succincta_genome_assembly,_chromosome:_4	AUGUSTUS	CDS	24893102	24893226	0.88	-	0	ID=g11894.t1.CDS2;Parent=g11894.t1;
OW052037.1_Epicampocera_succincta_genome_assembly,_chromosome:_4	AUGUSTUS	exon	24893102	24893226	.	-	.	ID=g11894.t1.exon2;Parent=g11894.t1;
OW052037.1_Epicampocera_succincta_genome_assembly,_chromosome:_4	AUGUSTUS	start_codon	24893224	24893226	.	-	0	ID=g11894.t1.start1;Parent=g11894.t1;
OW052037.1_Epicampocera_succincta_genome_assembly,_chromosome:_4	AUGUSTUS	gene	24894065	24899771	.	+	.	ID=g11895;
OW052037.1_Epicampocera_succincta_genome_assembly,_chromosome:_4	AUGUSTUS	mRNA	24894065	24899771	0.77	+	.	ID=g11895.t1;Parent=g11895;
OW052037.1_Epicampocera_succincta_genome_assembly,_chromosome:_4	AUGUSTUS	start_codon	24894065	24894067	.	+	0	ID=g11895.t1.start1;Parent=g11895.t1;
OW052037.1_Epicampocera_succincta_genome_assembly,_chromosome:_4	AUGUSTUS	CDS	24894065	24894134	0.77	+	0	ID=g11895.t1.CDS1;Parent=g11895.t1;
OW052037.1_Epicampocera_succincta_genome_assembly,_chromosome:_4	AUGUSTUS	exon	24894065	24894134	.	+	.	ID=g11895.t1.exon1;Parent=g11895.t1;
OW052037.1_Epicampocera_succincta_genome_assembly,_chromosome:_4	AUGUSTUS	intron	24894135	24898865	0.77	+	.	ID=g11895.t1.intron1;Parent=g11895.t1;
OW052037.1_Epicampocera_succincta_genome_assembly,_chromosome:_4	AUGUSTUS	CDS	24898866	24898997	0.78	+	2	ID=g11895.t1.CDS2;Parent=g11895.t1;
OW052037.1_Epicampocera_succincta_genome_assembly,_chromosome:_4	AUGUSTUS	exon	24898866	24898997	.	+	.	ID=g11895.t1.exon2;Parent=g11895.t1;
OW052037.1_Epicampocera_succincta_genome_assembly,_chromosome:_4	AUGUSTUS	intron	24898998	24899060	1	+	.	ID=g11895.t1.intron2;Parent=g11895.t1;
OW052037.1_Epicampocera_succincta_genome_assembly,_chromosome:_4	AUGUSTUS	CDS	24899061	24899168	1	+	2	ID=g11895.t1.CDS3;Parent=g11895.t1;
OW052037.1_Epicampocera_succincta_genome_assembly,_chromosome:_4	AUGUSTUS	exon	24899061	24899168	.	+	.	ID=g11895.t1.exon3;Parent=g11895.t1;
OW052037.1_Epicampocera_succincta_genome_assembly,_chromosome:_4	AUGUSTUS	intron	24899169	24899237	1	+	.	ID=g11895.t1.intron3;Parent=g11895.t1;
OW052037.1_Epicampocera_succincta_genome_assembly,_chromosome:_4	AUGUSTUS	CDS	24899238	24899511	1	+	2	ID=g11895.t1.CDS4;Parent=g11895.t1;
OW052037.1_Epicampocera_succincta_genome_assembly,_chromosome:_4	AUGUSTUS	exon	24899238	24899511	.	+	.	ID=g11895.t1.exon4;Parent=g11895.t1;
OW052037.1_Epicampocera_succincta_genome_assembly,_chromosome:_4	AUGUSTUS	intron	24899512	24899572	1	+	.	ID=g11895.t1.intron4;Parent=g11895.t1;
OW052037.1_Epicampocera_succincta_genome_assembly,_chromosome:_4	AUGUSTUS	CDS	24899573	24899771	1	+	1	ID=g11895.t1.CDS5;Parent=g11895.t1;
OW052037.1_Epicampocera_succincta_genome_assembly,_chromosome:_4	AUGUSTUS	exon	24899573	24899771	.	+	.	ID=g11895.t1.exon5;Parent=g11895.t1;
OW052037.1_Epicampocera_succincta_genome_assembly,_chromosome:_4	AUGUSTUS	stop_codon	24899769	24899771	.	+	0	ID=g11895.t1.stop1;Parent=g11895.t1;
OW052037.1_Epicampocera_succincta_genome_assembly,_chromosome:_4	AUGUSTUS	gene	24944812	24945174	.	+	.	ID=g11896;
OW052037.1_Epicampocera_succincta_genome_assembly,_chromosome:_4	AUGUSTUS	mRNA	24944812	24945174	1	+	.	ID=g11896.t1;Parent=g11896;
OW052037.1_Epicampocera_succincta_genome_assembly,_chromosome:_4	AUGUSTUS	start_codon	24944812	24944814	.	+	0	ID=g11896.t1.start1;Parent=g11896.t1;
OW052037.1_Epicampocera_succincta_genome_assembly,_chromosome:_4	AUGUSTUS	CDS	24944812	24945174	1	+	0	ID=g11896.t1.CDS1;Parent=g11896.t1;
OW052037.1_Epicampocera_succincta_genome_assembly,_chromosome:_4	AUGUSTUS	exon	24944812	24945174	.	+	.	ID=g11896.t1.exon1;Parent=g11896.t1;
OW052037.1_Epicampocera_succincta_genome_assembly,_chromosome:_4	AUGUSTUS	stop_codon	24945172	24945174	.	+	0	ID=g11896.t1.stop1;Parent=g11896.t1;
OW052037.1_Epicampocera_succincta_genome_assembly,_chromosome:_4	AUGUSTUS	gene	24945591	24946427	.	-	.	ID=g11897;
OW052037.1_Epicampocera_succincta_genome_assembly,_chromosome:_4	AUGUSTUS	mRNA	24945591	24946238	0.91	-	.	ID=g11897.t1;Parent=g11897;
OW052037.1_Epicampocera_succincta_genome_assembly,_chromosome:_4	AUGUSTUS	stop_codon	24945591	24945593	.	-	0	ID=g11897.t1.stop1;Parent=g11897.t1;
OW052037.1_Epicampocera_succincta_genome_assembly,_chromosome:_4	AUGUSTUS	CDS	24945591	24946238	0.91	-	0	ID=g11897.t1.CDS1;Parent=g11897.t1;
OW052037.1_Epicampocera_succincta_genome_assembly,_chromosome:_4	AUGUSTUS	exon	24945591	24946238	.	-	.	ID=g11897.t1.exon1;Parent=g11897.t1;
OW052037.1_Epicampocera_succincta_genome_assembly,_chromosome:_4	AUGUSTUS	start_codon	24946236	24946238	.	-	0	ID=g11897.t1.start1;Parent=g11897.t1;
OW052037.1_Epicampocera_succincta_genome_assembly,_chromosome:_4	AUGUSTUS	mRNA	24945591	24946427	0.91	-	.	ID=g11897.t2;Parent=g11897;
OW052037.1_Epicampocera_succincta_genome_assembly,_chromosome:_4	AUGUSTUS	stop_codon	24945591	24945593	.	-	0	ID=g11897.t2.stop1;Parent=g11897.t2;
OW052037.1_Epicampocera_succincta_genome_assembly,_chromosome:_4	AUGUSTUS	CDS	24945591	24946427	0.91	-	0	ID=g11897.t2.CDS1;Parent=g11897.t2;
OW052037.1_Epicampocera_succincta_genome_assembly,_chromosome:_4	AUGUSTUS	exon	24945591	24946427	.	-	.	ID=g11897.t2.exon1;Parent=g11897.t2;
OW052037.1_Epicampocera_succincta_genome_assembly,_chromosome:_4	AUGUSTUS	start_codon	24946425	24946427	.	-	0	ID=g11897.t2.start1;Parent=g11897.t2;
OW052037.1_Epicampocera_succincta_genome_assembly,_chromosome:_4	AUGUSTUS	gene	24953047	24953630	.	-	.	ID=g11898;
OW052037.1_Epicampocera_succincta_genome_assembly,_chromosome:_4	AUGUSTUS	mRNA	24953047	24953630	0.64	-	.	ID=g11898.t1;Parent=g11898;
OW052037.1_Epicampocera_succincta_genome_assembly,_chromosome:_4	AUGUSTUS	stop_codon	24953047	24953049	.	-	0	ID=g11898.t1.stop1;Parent=g11898.t1;
OW052037.1_Epicampocera_succincta_genome_assembly,_chromosome:_4	AUGUSTUS	CDS	24953047	24953351	0.85	-	2	ID=g11898.t1.CDS1;Parent=g11898.t1;
OW052037.1_Epicampocera_succincta_genome_assembly,_chromosome:_4	AUGUSTUS	exon	24953047	24953351	.	-	.	ID=g11898.t1.exon1;Parent=g11898.t1;
OW052037.1_Epicampocera_succincta_genome_assembly,_chromosome:_4	AUGUSTUS	intron	24953352	24953408	1	-	.	ID=g11898.t1.intron1;Parent=g11898.t1;
OW052037.1_Epicampocera_succincta_genome_assembly,_chromosome:_4	AUGUSTUS	CDS	24953409	24953428	0.74	-	1	ID=g11898.t1.CDS2;Parent=g11898.t1;
OW052037.1_Epicampocera_succincta_genome_assembly,_chromosome:_4	AUGUSTUS	exon	24953409	24953428	.	-	.	ID=g11898.t1.exon2;Parent=g11898.t1;
OW052037.1_Epicampocera_succincta_genome_assembly,_chromosome:_4	AUGUSTUS	intron	24953429	24953538	0.74	-	.	ID=g11898.t1.intron2;Parent=g11898.t1;
OW052037.1_Epicampocera_succincta_genome_assembly,_chromosome:_4	AUGUSTUS	CDS	24953539	24953630	0.74	-	0	ID=g11898.t1.CDS3;Parent=g11898.t1;
OW052037.1_Epicampocera_succincta_genome_assembly,_chromosome:_4	AUGUSTUS	exon	24953539	24953630	.	-	.	ID=g11898.t1.exon3;Parent=g11898.t1;
OW052037.1_Epicampocera_succincta_genome_assembly,_chromosome:_4	AUGUSTUS	start_codon	24953628	24953630	.	-	0	ID=g11898.t1.start1;Parent=g11898.t1;
OW052037.1_Epicampocera_succincta_genome_assembly,_chromosome:_4	AUGUSTUS	gene	24966031	24967721	.	+	.	ID=g11899;
OW052037.1_Epicampocera_succincta_genome_assembly,_chromosome:_4	AUGUSTUS	mRNA	24966031	24967721	0.64	+	.	ID=g11899.t1;Parent=g11899;
OW052037.1_Epicampocera_succincta_genome_assembly,_chromosome:_4	AUGUSTUS	start_codon	24966031	24966033	.	+	0	ID=g11899.t1.start1;Parent=g11899.t1;
OW052037.1_Epicampocera_succincta_genome_assembly,_chromosome:_4	AUGUSTUS	CDS	24966031	24966168	0.93	+	0	ID=g11899.t1.CDS1;Parent=g11899.t1;
OW052037.1_Epicampocera_succincta_genome_assembly,_chromosome:_4	AUGUSTUS	exon	24966031	24966168	.	+	.	ID=g11899.t1.exon1;Parent=g11899.t1;
OW052037.1_Epicampocera_succincta_genome_assembly,_chromosome:_4	AUGUSTUS	intron	24966169	24966587	0.64	+	.	ID=g11899.t1.intron1;Parent=g11899.t1;
OW052037.1_Epicampocera_succincta_genome_assembly,_chromosome:_4	AUGUSTUS	CDS	24966588	24967721	0.7	+	0	ID=g11899.t1.CDS2;Parent=g11899.t1;
OW052037.1_Epicampocera_succincta_genome_assembly,_chromosome:_4	AUGUSTUS	exon	24966588	24967721	.	+	.	ID=g11899.t1.exon2;Parent=g11899.t1;
OW052037.1_Epicampocera_succincta_genome_assembly,_chromosome:_4	AUGUSTUS	stop_codon	24967719	24967721	.	+	0	ID=g11899.t1.stop1;Parent=g11899.t1;
OW052037.1_Epicampocera_succincta_genome_assembly,_chromosome:_4	AUGUSTUS	gene	24979436	24981126	.	+	.	ID=g11900;
OW052037.1_Epicampocera_succincta_genome_assembly,_chromosome:_4	AUGUSTUS	mRNA	24979436	24979964	0.93	+	.	ID=g11900.t1;Parent=g11900;
OW052037.1_Epicampocera_succincta_genome_assembly,_chromosome:_4	AUGUSTUS	start_codon	24979436	24979438	.	+	0	ID=g11900.t1.start1;Parent=g11900.t1;
OW052037.1_Epicampocera_succincta_genome_assembly,_chromosome:_4	AUGUSTUS	CDS	24979436	24979573	0.93	+	0	ID=g11900.t1.CDS1;Parent=g11900.t1;
OW052037.1_Epicampocera_succincta_genome_assembly,_chromosome:_4	AUGUSTUS	exon	24979436	24979573	.	+	.	ID=g11900.t1.exon1;Parent=g11900.t1;
OW052037.1_Epicampocera_succincta_genome_assembly,_chromosome:_4	AUGUSTUS	intron	24979574	24979781	0.93	+	.	ID=g11900.t1.intron1;Parent=g11900.t1;
OW052037.1_Epicampocera_succincta_genome_assembly,_chromosome:_4	AUGUSTUS	CDS	24979782	24979964	1	+	0	ID=g11900.t1.CDS2;Parent=g11900.t1;
OW052037.1_Epicampocera_succincta_genome_assembly,_chromosome:_4	AUGUSTUS	exon	24979782	24979964	.	+	.	ID=g11900.t1.exon2;Parent=g11900.t1;
OW052037.1_Epicampocera_succincta_genome_assembly,_chromosome:_4	AUGUSTUS	stop_codon	24979962	24979964	.	+	0	ID=g11900.t1.stop1;Parent=g11900.t1;
OW052037.1_Epicampocera_succincta_genome_assembly,_chromosome:_4	AUGUSTUS	mRNA	24979436	24981126	0.21	+	.	ID=g11900.t2;Parent=g11900;
OW052037.1_Epicampocera_succincta_genome_assembly,_chromosome:_4	AUGUSTUS	start_codon	24979436	24979438	.	+	0	ID=g11900.t2.start1;Parent=g11900.t2;
OW052037.1_Epicampocera_succincta_genome_assembly,_chromosome:_4	AUGUSTUS	CDS	24979436	24979573	0.8	+	0	ID=g11900.t2.CDS1;Parent=g11900.t2;
OW052037.1_Epicampocera_succincta_genome_assembly,_chromosome:_4	AUGUSTUS	exon	24979436	24979573	.	+	.	ID=g11900.t2.exon1;Parent=g11900.t2;
OW052037.1_Epicampocera_succincta_genome_assembly,_chromosome:_4	AUGUSTUS	intron	24979574	24979992	0.56	+	.	ID=g11900.t2.intron1;Parent=g11900.t2;
OW052037.1_Epicampocera_succincta_genome_assembly,_chromosome:_4	AUGUSTUS	CDS	24979993	24980674	0.24	+	0	ID=g11900.t2.CDS2;Parent=g11900.t2;
OW052037.1_Epicampocera_succincta_genome_assembly,_chromosome:_4	AUGUSTUS	exon	24979993	24980674	.	+	.	ID=g11900.t2.exon2;Parent=g11900.t2;
OW052037.1_Epicampocera_succincta_genome_assembly,_chromosome:_4	AUGUSTUS	intron	24980675	24980770	0.39	+	.	ID=g11900.t2.intron2;Parent=g11900.t2;
OW052037.1_Epicampocera_succincta_genome_assembly,_chromosome:_4	AUGUSTUS	CDS	24980771	24981126	0.95	+	2	ID=g11900.t2.CDS3;Parent=g11900.t2;
OW052037.1_Epicampocera_succincta_genome_assembly,_chromosome:_4	AUGUSTUS	exon	24980771	24981126	.	+	.	ID=g11900.t2.exon3;Parent=g11900.t2;
OW052037.1_Epicampocera_succincta_genome_assembly,_chromosome:_4	AUGUSTUS	stop_codon	24981124	24981126	.	+	0	ID=g11900.t2.stop1;Parent=g11900.t2;
OW052037.1_Epicampocera_succincta_genome_assembly,_chromosome:_4	AUGUSTUS	mRNA	24979436	24981126	0.19	+	.	ID=g11900.t3;Parent=g11900;
OW052037.1_Epicampocera_succincta_genome_assembly,_chromosome:_4	AUGUSTUS	start_codon	24979436	24979438	.	+	0	ID=g11900.t3.start1;Parent=g11900.t3;
OW052037.1_Epicampocera_succincta_genome_assembly,_chromosome:_4	AUGUSTUS	CDS	24979436	24979573	0.94	+	0	ID=g11900.t3.CDS1;Parent=g11900.t3;
OW052037.1_Epicampocera_succincta_genome_assembly,_chromosome:_4	AUGUSTUS	exon	24979436	24979573	.	+	.	ID=g11900.t3.exon1;Parent=g11900.t3;
OW052037.1_Epicampocera_succincta_genome_assembly,_chromosome:_4	AUGUSTUS	intron	24979574	24979992	0.59	+	.	ID=g11900.t3.intron1;Parent=g11900.t3;
OW052037.1_Epicampocera_succincta_genome_assembly,_chromosome:_4	AUGUSTUS	CDS	24979993	24980680	0.2	+	0	ID=g11900.t3.CDS2;Parent=g11900.t3;
OW052037.1_Epicampocera_succincta_genome_assembly,_chromosome:_4	AUGUSTUS	exon	24979993	24980680	.	+	.	ID=g11900.t3.exon2;Parent=g11900.t3;
OW052037.1_Epicampocera_succincta_genome_assembly,_chromosome:_4	AUGUSTUS	intron	24980681	24980770	0.32	+	.	ID=g11900.t3.intron2;Parent=g11900.t3;
OW052037.1_Epicampocera_succincta_genome_assembly,_chromosome:_4	AUGUSTUS	CDS	24980771	24981126	0.91	+	2	ID=g11900.t3.CDS3;Parent=g11900.t3;
OW052037.1_Epicampocera_succincta_genome_assembly,_chromosome:_4	AUGUSTUS	exon	24980771	24981126	.	+	.	ID=g11900.t3.exon3;Parent=g11900.t3;
OW052037.1_Epicampocera_succincta_genome_assembly,_chromosome:_4	AUGUSTUS	stop_codon	24981124	24981126	.	+	0	ID=g11900.t3.stop1;Parent=g11900.t3;
OW052037.1_Epicampocera_succincta_genome_assembly,_chromosome:_4	AUGUSTUS	mRNA	24980116	24981126	0.45	+	.	ID=g11900.t4;Parent=g11900;
OW052037.1_Epicampocera_succincta_genome_assembly,_chromosome:_4	AUGUSTUS	start_codon	24980116	24980118	.	+	0	ID=g11900.t4.start1;Parent=g11900.t4;
OW052037.1_Epicampocera_succincta_genome_assembly,_chromosome:_4	AUGUSTUS	CDS	24980116	24980674	0.45	+	0	ID=g11900.t4.CDS1;Parent=g11900.t4;
OW052037.1_Epicampocera_succincta_genome_assembly,_chromosome:_4	AUGUSTUS	exon	24980116	24980674	.	+	.	ID=g11900.t4.exon1;Parent=g11900.t4;
OW052037.1_Epicampocera_succincta_genome_assembly,_chromosome:_4	AUGUSTUS	intron	24980675	24980770	0.45	+	.	ID=g11900.t4.intron1;Parent=g11900.t4;
OW052037.1_Epicampocera_succincta_genome_assembly,_chromosome:_4	AUGUSTUS	CDS	24980771	24981126	0.97	+	2	ID=g11900.t4.CDS2;Parent=g11900.t4;
OW052037.1_Epicampocera_succincta_genome_assembly,_chromosome:_4	AUGUSTUS	exon	24980771	24981126	.	+	.	ID=g11900.t4.exon2;Parent=g11900.t4;
OW052037.1_Epicampocera_succincta_genome_assembly,_chromosome:_4	AUGUSTUS	stop_codon	24981124	24981126	.	+	0	ID=g11900.t4.stop1;Parent=g11900.t4;
OW052037.1_Epicampocera_succincta_genome_assembly,_chromosome:_4	AUGUSTUS	gene	24981543	24981905	.	-	.	ID=g11901;
OW052037.1_Epicampocera_succincta_genome_assembly,_chromosome:_4	AUGUSTUS	mRNA	24981543	24981905	1	-	.	ID=g11901.t1;Parent=g11901;
OW052037.1_Epicampocera_succincta_genome_assembly,_chromosome:_4	AUGUSTUS	stop_codon	24981543	24981545	.	-	0	ID=g11901.t1.stop1;Parent=g11901.t1;
OW052037.1_Epicampocera_succincta_genome_assembly,_chromosome:_4	AUGUSTUS	CDS	24981543	24981905	1	-	0	ID=g11901.t1.CDS1;Parent=g11901.t1;
OW052037.1_Epicampocera_succincta_genome_assembly,_chromosome:_4	AUGUSTUS	exon	24981543	24981905	.	-	.	ID=g11901.t1.exon1;Parent=g11901.t1;
OW052037.1_Epicampocera_succincta_genome_assembly,_chromosome:_4	AUGUSTUS	start_codon	24981903	24981905	.	-	0	ID=g11901.t1.start1;Parent=g11901.t1;
OW052037.1_Epicampocera_succincta_genome_assembly,_chromosome:_4	GeneMark.hmm3	gene	24988950	24989435	.	+	.	ID=g11902;
OW052037.1_Epicampocera_succincta_genome_assembly,_chromosome:_4	GeneMark.hmm3	mRNA	24988950	24989435	.	+	.	ID=g11902.t1;Parent=g11902;
OW052037.1_Epicampocera_succincta_genome_assembly,_chromosome:_4	GeneMark.hmm3	start_codon	24988950	24988952	.	+	0	ID=g11902.t1.start1;Parent=g11902.t1;
OW052037.1_Epicampocera_succincta_genome_assembly,_chromosome:_4	GeneMark.hmm3	CDS	24988950	24989069	.	+	0	ID=g11902.t1.CDS1;Parent=g11902.t1;
OW052037.1_Epicampocera_succincta_genome_assembly,_chromosome:_4	GeneMark.hmm3	exon	24988950	24989069	0	+	.	ID=g11902.t1.exon1;Parent=g11902.t1;
OW052037.1_Epicampocera_succincta_genome_assembly,_chromosome:_4	GeneMark.hmm3	intron	24989070	24989144	.	+	0	ID=g11902.t1.intron1;Parent=g11902.t1;
OW052037.1_Epicampocera_succincta_genome_assembly,_chromosome:_4	GeneMark.hmm3	CDS	24989145	24989435	.	+	0	ID=g11902.t1.CDS2;Parent=g11902.t1;
OW052037.1_Epicampocera_succincta_genome_assembly,_chromosome:_4	GeneMark.hmm3	exon	24989145	24989435	0	+	.	ID=g11902.t1.exon2;Parent=g11902.t1;
OW052037.1_Epicampocera_succincta_genome_assembly,_chromosome:_4	GeneMark.hmm3	stop_codon	24989433	24989435	.	+	0	ID=g11902.t1.stop1;Parent=g11902.t1;
OW052037.1_Epicampocera_succincta_genome_assembly,_chromosome:_4	AUGUSTUS	gene	25015037	25025481	.	-	.	ID=g11903;
OW052037.1_Epicampocera_succincta_genome_assembly,_chromosome:_4	AUGUSTUS	mRNA	25015037	25025481	0.82	-	.	ID=g11903.t1;Parent=g11903;
OW052037.1_Epicampocera_succincta_genome_assembly,_chromosome:_4	AUGUSTUS	stop_codon	25015037	25015039	.	-	0	ID=g11903.t1.stop1;Parent=g11903.t1;
OW052037.1_Epicampocera_succincta_genome_assembly,_chromosome:_4	AUGUSTUS	CDS	25015037	25015201	0.9	-	0	ID=g11903.t1.CDS1;Parent=g11903.t1;
OW052037.1_Epicampocera_succincta_genome_assembly,_chromosome:_4	AUGUSTUS	exon	25015037	25015201	.	-	.	ID=g11903.t1.exon1;Parent=g11903.t1;
OW052037.1_Epicampocera_succincta_genome_assembly,_chromosome:_4	AUGUSTUS	intron	25015202	25015261	1	-	.	ID=g11903.t1.intron1;Parent=g11903.t1;
OW052037.1_Epicampocera_succincta_genome_assembly,_chromosome:_4	AUGUSTUS	CDS	25015262	25015482	1	-	2	ID=g11903.t1.CDS2;Parent=g11903.t1;
OW052037.1_Epicampocera_succincta_genome_assembly,_chromosome:_4	AUGUSTUS	exon	25015262	25015482	.	-	.	ID=g11903.t1.exon2;Parent=g11903.t1;
OW052037.1_Epicampocera_succincta_genome_assembly,_chromosome:_4	AUGUSTUS	intron	25015483	25021083	1	-	.	ID=g11903.t1.intron2;Parent=g11903.t1;
OW052037.1_Epicampocera_succincta_genome_assembly,_chromosome:_4	AUGUSTUS	CDS	25021084	25021308	1	-	2	ID=g11903.t1.CDS3;Parent=g11903.t1;
OW052037.1_Epicampocera_succincta_genome_assembly,_chromosome:_4	AUGUSTUS	exon	25021084	25021308	.	-	.	ID=g11903.t1.exon3;Parent=g11903.t1;
OW052037.1_Epicampocera_succincta_genome_assembly,_chromosome:_4	AUGUSTUS	intron	25021309	25025294	1	-	.	ID=g11903.t1.intron3;Parent=g11903.t1;
OW052037.1_Epicampocera_succincta_genome_assembly,_chromosome:_4	AUGUSTUS	CDS	25025295	25025481	0.91	-	0	ID=g11903.t1.CDS4;Parent=g11903.t1;
OW052037.1_Epicampocera_succincta_genome_assembly,_chromosome:_4	AUGUSTUS	exon	25025295	25025481	.	-	.	ID=g11903.t1.exon4;Parent=g11903.t1;
OW052037.1_Epicampocera_succincta_genome_assembly,_chromosome:_4	AUGUSTUS	start_codon	25025479	25025481	.	-	0	ID=g11903.t1.start1;Parent=g11903.t1;
OW052037.1_Epicampocera_succincta_genome_assembly,_chromosome:_4	AUGUSTUS	gene	25059912	25069853	.	-	.	ID=g11904;
OW052037.1_Epicampocera_succincta_genome_assembly,_chromosome:_4	AUGUSTUS	mRNA	25059912	25069853	1	-	.	ID=g11904.t1;Parent=g11904;
OW052037.1_Epicampocera_succincta_genome_assembly,_chromosome:_4	AUGUSTUS	stop_codon	25059912	25059914	.	-	0	ID=g11904.t1.stop1;Parent=g11904.t1;
OW052037.1_Epicampocera_succincta_genome_assembly,_chromosome:_4	AUGUSTUS	CDS	25059912	25059967	1	-	2	ID=g11904.t1.CDS1;Parent=g11904.t1;
OW052037.1_Epicampocera_succincta_genome_assembly,_chromosome:_4	AUGUSTUS	exon	25059912	25059967	.	-	.	ID=g11904.t1.exon1;Parent=g11904.t1;
OW052037.1_Epicampocera_succincta_genome_assembly,_chromosome:_4	AUGUSTUS	intron	25059968	25060044	1	-	.	ID=g11904.t1.intron1;Parent=g11904.t1;
OW052037.1_Epicampocera_succincta_genome_assembly,_chromosome:_4	AUGUSTUS	CDS	25060045	25060235	1	-	1	ID=g11904.t1.CDS2;Parent=g11904.t1;
OW052037.1_Epicampocera_succincta_genome_assembly,_chromosome:_4	AUGUSTUS	exon	25060045	25060235	.	-	.	ID=g11904.t1.exon2;Parent=g11904.t1;
OW052037.1_Epicampocera_succincta_genome_assembly,_chromosome:_4	AUGUSTUS	intron	25060236	25060626	1	-	.	ID=g11904.t1.intron2;Parent=g11904.t1;
OW052037.1_Epicampocera_succincta_genome_assembly,_chromosome:_4	AUGUSTUS	CDS	25060627	25060847	1	-	0	ID=g11904.t1.CDS3;Parent=g11904.t1;
OW052037.1_Epicampocera_succincta_genome_assembly,_chromosome:_4	AUGUSTUS	exon	25060627	25060847	.	-	.	ID=g11904.t1.exon3;Parent=g11904.t1;
OW052037.1_Epicampocera_succincta_genome_assembly,_chromosome:_4	AUGUSTUS	intron	25060848	25069244	1	-	.	ID=g11904.t1.intron3;Parent=g11904.t1;
OW052037.1_Epicampocera_succincta_genome_assembly,_chromosome:_4	AUGUSTUS	CDS	25069245	25069332	1	-	1	ID=g11904.t1.CDS4;Parent=g11904.t1;
OW052037.1_Epicampocera_succincta_genome_assembly,_chromosome:_4	AUGUSTUS	exon	25069245	25069332	.	-	.	ID=g11904.t1.exon4;Parent=g11904.t1;
OW052037.1_Epicampocera_succincta_genome_assembly,_chromosome:_4	AUGUSTUS	intron	25069333	25069734	1	-	.	ID=g11904.t1.intron4;Parent=g11904.t1;
OW052037.1_Epicampocera_succincta_genome_assembly,_chromosome:_4	AUGUSTUS	CDS	25069735	25069853	1	-	0	ID=g11904.t1.CDS5;Parent=g11904.t1;
OW052037.1_Epicampocera_succincta_genome_assembly,_chromosome:_4	AUGUSTUS	exon	25069735	25069853	.	-	.	ID=g11904.t1.exon5;Parent=g11904.t1;
OW052037.1_Epicampocera_succincta_genome_assembly,_chromosome:_4	AUGUSTUS	start_codon	25069851	25069853	.	-	0	ID=g11904.t1.start1;Parent=g11904.t1;
OW052037.1_Epicampocera_succincta_genome_assembly,_chromosome:_4	AUGUSTUS	gene	25127420	25127839	.	+	.	ID=g11905;
OW052037.1_Epicampocera_succincta_genome_assembly,_chromosome:_4	AUGUSTUS	mRNA	25127420	25127839	1	+	.	ID=g11905.t1;Parent=g11905;
OW052037.1_Epicampocera_succincta_genome_assembly,_chromosome:_4	AUGUSTUS	start_codon	25127420	25127422	.	+	0	ID=g11905.t1.start1;Parent=g11905.t1;
OW052037.1_Epicampocera_succincta_genome_assembly,_chromosome:_4	AUGUSTUS	CDS	25127420	25127839	1	+	0	ID=g11905.t1.CDS1;Parent=g11905.t1;
OW052037.1_Epicampocera_succincta_genome_assembly,_chromosome:_4	AUGUSTUS	exon	25127420	25127839	.	+	.	ID=g11905.t1.exon1;Parent=g11905.t1;
OW052037.1_Epicampocera_succincta_genome_assembly,_chromosome:_4	AUGUSTUS	stop_codon	25127837	25127839	.	+	0	ID=g11905.t1.stop1;Parent=g11905.t1;
OW052037.1_Epicampocera_succincta_genome_assembly,_chromosome:_4	AUGUSTUS	gene	25147650	25152355	.	-	.	ID=g11906;
OW052037.1_Epicampocera_succincta_genome_assembly,_chromosome:_4	AUGUSTUS	mRNA	25151993	25152355	0.94	-	.	ID=g11906.t1;Parent=g11906;
OW052037.1_Epicampocera_succincta_genome_assembly,_chromosome:_4	AUGUSTUS	stop_codon	25151993	25151995	.	-	0	ID=g11906.t1.stop1;Parent=g11906.t1;
OW052037.1_Epicampocera_succincta_genome_assembly,_chromosome:_4	AUGUSTUS	CDS	25151993	25152355	0.94	-	0	ID=g11906.t1.CDS1;Parent=g11906.t1;
OW052037.1_Epicampocera_succincta_genome_assembly,_chromosome:_4	AUGUSTUS	exon	25151993	25152355	.	-	.	ID=g11906.t1.exon1;Parent=g11906.t1;
OW052037.1_Epicampocera_succincta_genome_assembly,_chromosome:_4	AUGUSTUS	start_codon	25152353	25152355	.	-	0	ID=g11906.t1.start1;Parent=g11906.t1;
OW052037.1_Epicampocera_succincta_genome_assembly,_chromosome:_4	AUGUSTUS	mRNA	25147650	25152355	0.39	-	.	ID=g11906.t2;Parent=g11906;
OW052037.1_Epicampocera_succincta_genome_assembly,_chromosome:_4	AUGUSTUS	stop_codon	25147650	25147652	.	-	0	ID=g11906.t2.stop1;Parent=g11906.t2;
OW052037.1_Epicampocera_succincta_genome_assembly,_chromosome:_4	AUGUSTUS	CDS	25147650	25147902	0.4	-	1	ID=g11906.t2.CDS1;Parent=g11906.t2;
OW052037.1_Epicampocera_succincta_genome_assembly,_chromosome:_4	AUGUSTUS	exon	25147650	25147902	.	-	.	ID=g11906.t2.exon1;Parent=g11906.t2;
OW052037.1_Epicampocera_succincta_genome_assembly,_chromosome:_4	AUGUSTUS	intron	25147903	25152263	0.39	-	.	ID=g11906.t2.intron1;Parent=g11906.t2;
OW052037.1_Epicampocera_succincta_genome_assembly,_chromosome:_4	AUGUSTUS	CDS	25152264	25152355	0.84	-	0	ID=g11906.t2.CDS2;Parent=g11906.t2;
OW052037.1_Epicampocera_succincta_genome_assembly,_chromosome:_4	AUGUSTUS	exon	25152264	25152355	.	-	.	ID=g11906.t2.exon2;Parent=g11906.t2;
OW052037.1_Epicampocera_succincta_genome_assembly,_chromosome:_4	AUGUSTUS	start_codon	25152353	25152355	.	-	0	ID=g11906.t2.start1;Parent=g11906.t2;
OW052037.1_Epicampocera_succincta_genome_assembly,_chromosome:_4	AUGUSTUS	gene	25153540	25154607	.	+	.	ID=g11907;
OW052037.1_Epicampocera_succincta_genome_assembly,_chromosome:_4	AUGUSTUS	mRNA	25153540	25154607	1	+	.	ID=g11907.t1;Parent=g11907;
OW052037.1_Epicampocera_succincta_genome_assembly,_chromosome:_4	AUGUSTUS	start_codon	25153540	25153542	.	+	0	ID=g11907.t1.start1;Parent=g11907.t1;
OW052037.1_Epicampocera_succincta_genome_assembly,_chromosome:_4	AUGUSTUS	CDS	25153540	25154607	1	+	0	ID=g11907.t1.CDS1;Parent=g11907.t1;
OW052037.1_Epicampocera_succincta_genome_assembly,_chromosome:_4	AUGUSTUS	exon	25153540	25154607	.	+	.	ID=g11907.t1.exon1;Parent=g11907.t1;
OW052037.1_Epicampocera_succincta_genome_assembly,_chromosome:_4	AUGUSTUS	stop_codon	25154605	25154607	.	+	0	ID=g11907.t1.stop1;Parent=g11907.t1;
OW052037.1_Epicampocera_succincta_genome_assembly,_chromosome:_4	AUGUSTUS	gene	25155651	25158964	.	+	.	ID=g11908;
OW052037.1_Epicampocera_succincta_genome_assembly,_chromosome:_4	AUGUSTUS	mRNA	25155651	25158964	0.44	+	.	ID=g11908.t1;Parent=g11908;
OW052037.1_Epicampocera_succincta_genome_assembly,_chromosome:_4	AUGUSTUS	start_codon	25155651	25155653	.	+	0	ID=g11908.t1.start1;Parent=g11908.t1;
OW052037.1_Epicampocera_succincta_genome_assembly,_chromosome:_4	AUGUSTUS	CDS	25155651	25155879	0.73	+	0	ID=g11908.t1.CDS1;Parent=g11908.t1;
OW052037.1_Epicampocera_succincta_genome_assembly,_chromosome:_4	AUGUSTUS	exon	25155651	25155879	.	+	.	ID=g11908.t1.exon1;Parent=g11908.t1;
OW052037.1_Epicampocera_succincta_genome_assembly,_chromosome:_4	AUGUSTUS	intron	25155880	25158029	0.45	+	.	ID=g11908.t1.intron1;Parent=g11908.t1;
OW052037.1_Epicampocera_succincta_genome_assembly,_chromosome:_4	AUGUSTUS	CDS	25158030	25158635	0.67	+	2	ID=g11908.t1.CDS2;Parent=g11908.t1;
OW052037.1_Epicampocera_succincta_genome_assembly,_chromosome:_4	AUGUSTUS	exon	25158030	25158635	.	+	.	ID=g11908.t1.exon2;Parent=g11908.t1;
OW052037.1_Epicampocera_succincta_genome_assembly,_chromosome:_4	AUGUSTUS	intron	25158636	25158806	1	+	.	ID=g11908.t1.intron2;Parent=g11908.t1;
OW052037.1_Epicampocera_succincta_genome_assembly,_chromosome:_4	AUGUSTUS	CDS	25158807	25158964	1	+	2	ID=g11908.t1.CDS3;Parent=g11908.t1;
OW052037.1_Epicampocera_succincta_genome_assembly,_chromosome:_4	AUGUSTUS	exon	25158807	25158964	.	+	.	ID=g11908.t1.exon3;Parent=g11908.t1;
OW052037.1_Epicampocera_succincta_genome_assembly,_chromosome:_4	AUGUSTUS	stop_codon	25158962	25158964	.	+	0	ID=g11908.t1.stop1;Parent=g11908.t1;
OW052037.1_Epicampocera_succincta_genome_assembly,_chromosome:_4	AUGUSTUS	mRNA	25155651	25158964	0.33	+	.	ID=g11908.t2;Parent=g11908;
OW052037.1_Epicampocera_succincta_genome_assembly,_chromosome:_4	AUGUSTUS	start_codon	25155651	25155653	.	+	0	ID=g11908.t2.start1;Parent=g11908.t2;
OW052037.1_Epicampocera_succincta_genome_assembly,_chromosome:_4	AUGUSTUS	CDS	25155651	25155879	0.65	+	0	ID=g11908.t2.CDS1;Parent=g11908.t2;
OW052037.1_Epicampocera_succincta_genome_assembly,_chromosome:_4	AUGUSTUS	exon	25155651	25155879	.	+	.	ID=g11908.t2.exon1;Parent=g11908.t2;
OW052037.1_Epicampocera_succincta_genome_assembly,_chromosome:_4	AUGUSTUS	intron	25155880	25158029	0.44	+	.	ID=g11908.t2.intron1;Parent=g11908.t2;
OW052037.1_Epicampocera_succincta_genome_assembly,_chromosome:_4	AUGUSTUS	CDS	25158030	25158582	0.54	+	2	ID=g11908.t2.CDS2;Parent=g11908.t2;
OW052037.1_Epicampocera_succincta_genome_assembly,_chromosome:_4	AUGUSTUS	exon	25158030	25158582	.	+	.	ID=g11908.t2.exon2;Parent=g11908.t2;
OW052037.1_Epicampocera_succincta_genome_assembly,_chromosome:_4	AUGUSTUS	intron	25158583	25158708	0.73	+	.	ID=g11908.t2.intron2;Parent=g11908.t2;
OW052037.1_Epicampocera_succincta_genome_assembly,_chromosome:_4	AUGUSTUS	CDS	25158709	25158964	0.74	+	1	ID=g11908.t2.CDS3;Parent=g11908.t2;
OW052037.1_Epicampocera_succincta_genome_assembly,_chromosome:_4	AUGUSTUS	exon	25158709	25158964	.	+	.	ID=g11908.t2.exon3;Parent=g11908.t2;
OW052037.1_Epicampocera_succincta_genome_assembly,_chromosome:_4	AUGUSTUS	stop_codon	25158962	25158964	.	+	0	ID=g11908.t2.stop1;Parent=g11908.t2;
OW052037.1_Epicampocera_succincta_genome_assembly,_chromosome:_4	AUGUSTUS	gene	25164372	25165148	.	-	.	ID=g11909;
OW052037.1_Epicampocera_succincta_genome_assembly,_chromosome:_4	AUGUSTUS	mRNA	25164372	25165148	1	-	.	ID=g11909.t1;Parent=g11909;
OW052037.1_Epicampocera_succincta_genome_assembly,_chromosome:_4	AUGUSTUS	stop_codon	25164372	25164374	.	-	0	ID=g11909.t1.stop1;Parent=g11909.t1;
OW052037.1_Epicampocera_succincta_genome_assembly,_chromosome:_4	AUGUSTUS	CDS	25164372	25165148	1	-	0	ID=g11909.t1.CDS1;Parent=g11909.t1;
OW052037.1_Epicampocera_succincta_genome_assembly,_chromosome:_4	AUGUSTUS	exon	25164372	25165148	.	-	.	ID=g11909.t1.exon1;Parent=g11909.t1;
OW052037.1_Epicampocera_succincta_genome_assembly,_chromosome:_4	AUGUSTUS	start_codon	25165146	25165148	.	-	0	ID=g11909.t1.start1;Parent=g11909.t1;
OW052037.1_Epicampocera_succincta_genome_assembly,_chromosome:_4	AUGUSTUS	gene	25301935	25304702	.	+	.	ID=g11910;
OW052037.1_Epicampocera_succincta_genome_assembly,_chromosome:_4	AUGUSTUS	mRNA	25301935	25304702	0.12	+	.	ID=g11910.t1;Parent=g11910;
OW052037.1_Epicampocera_succincta_genome_assembly,_chromosome:_4	AUGUSTUS	start_codon	25301935	25301937	.	+	0	ID=g11910.t1.start1;Parent=g11910.t1;
OW052037.1_Epicampocera_succincta_genome_assembly,_chromosome:_4	AUGUSTUS	CDS	25301935	25302266	0.52	+	0	ID=g11910.t1.CDS1;Parent=g11910.t1;
OW052037.1_Epicampocera_succincta_genome_assembly,_chromosome:_4	AUGUSTUS	exon	25301935	25302266	.	+	.	ID=g11910.t1.exon1;Parent=g11910.t1;
OW052037.1_Epicampocera_succincta_genome_assembly,_chromosome:_4	AUGUSTUS	intron	25302267	25302330	0.52	+	.	ID=g11910.t1.intron1;Parent=g11910.t1;
OW052037.1_Epicampocera_succincta_genome_assembly,_chromosome:_4	AUGUSTUS	CDS	25302331	25302690	0.48	+	1	ID=g11910.t1.CDS2;Parent=g11910.t1;
OW052037.1_Epicampocera_succincta_genome_assembly,_chromosome:_4	AUGUSTUS	exon	25302331	25302690	.	+	.	ID=g11910.t1.exon2;Parent=g11910.t1;
OW052037.1_Epicampocera_succincta_genome_assembly,_chromosome:_4	AUGUSTUS	intron	25302691	25302814	0.75	+	.	ID=g11910.t1.intron2;Parent=g11910.t1;
OW052037.1_Epicampocera_succincta_genome_assembly,_chromosome:_4	AUGUSTUS	CDS	25302815	25303067	0.66	+	1	ID=g11910.t1.CDS3;Parent=g11910.t1;
OW052037.1_Epicampocera_succincta_genome_assembly,_chromosome:_4	AUGUSTUS	exon	25302815	25303067	.	+	.	ID=g11910.t1.exon3;Parent=g11910.t1;
OW052037.1_Epicampocera_succincta_genome_assembly,_chromosome:_4	AUGUSTUS	intron	25303068	25303949	0.28	+	.	ID=g11910.t1.intron3;Parent=g11910.t1;
OW052037.1_Epicampocera_succincta_genome_assembly,_chromosome:_4	AUGUSTUS	CDS	25303950	25304702	0.28	+	0	ID=g11910.t1.CDS4;Parent=g11910.t1;
OW052037.1_Epicampocera_succincta_genome_assembly,_chromosome:_4	AUGUSTUS	exon	25303950	25304702	.	+	.	ID=g11910.t1.exon4;Parent=g11910.t1;
OW052037.1_Epicampocera_succincta_genome_assembly,_chromosome:_4	AUGUSTUS	stop_codon	25304700	25304702	.	+	0	ID=g11910.t1.stop1;Parent=g11910.t1;
OW052037.1_Epicampocera_succincta_genome_assembly,_chromosome:_4	AUGUSTUS	gene	25328694	25330046	.	-	.	ID=g11911;
OW052037.1_Epicampocera_succincta_genome_assembly,_chromosome:_4	AUGUSTUS	mRNA	25328694	25330046	1	-	.	ID=g11911.t1;Parent=g11911;
OW052037.1_Epicampocera_succincta_genome_assembly,_chromosome:_4	AUGUSTUS	stop_codon	25328694	25328696	.	-	0	ID=g11911.t1.stop1;Parent=g11911.t1;
OW052037.1_Epicampocera_succincta_genome_assembly,_chromosome:_4	AUGUSTUS	CDS	25328694	25330046	1	-	0	ID=g11911.t1.CDS1;Parent=g11911.t1;
OW052037.1_Epicampocera_succincta_genome_assembly,_chromosome:_4	AUGUSTUS	exon	25328694	25330046	.	-	.	ID=g11911.t1.exon1;Parent=g11911.t1;
OW052037.1_Epicampocera_succincta_genome_assembly,_chromosome:_4	AUGUSTUS	start_codon	25330044	25330046	.	-	0	ID=g11911.t1.start1;Parent=g11911.t1;
OW052037.1_Epicampocera_succincta_genome_assembly,_chromosome:_4	AUGUSTUS	gene	25330194	25331219	.	-	.	ID=g11912;
OW052037.1_Epicampocera_succincta_genome_assembly,_chromosome:_4	AUGUSTUS	mRNA	25330194	25331219	1	-	.	ID=g11912.t1;Parent=g11912;
OW052037.1_Epicampocera_succincta_genome_assembly,_chromosome:_4	AUGUSTUS	stop_codon	25330194	25330196	.	-	0	ID=g11912.t1.stop1;Parent=g11912.t1;
OW052037.1_Epicampocera_succincta_genome_assembly,_chromosome:_4	AUGUSTUS	CDS	25330194	25331219	1	-	0	ID=g11912.t1.CDS1;Parent=g11912.t1;
OW052037.1_Epicampocera_succincta_genome_assembly,_chromosome:_4	AUGUSTUS	exon	25330194	25331219	.	-	.	ID=g11912.t1.exon1;Parent=g11912.t1;
OW052037.1_Epicampocera_succincta_genome_assembly,_chromosome:_4	AUGUSTUS	start_codon	25331217	25331219	.	-	0	ID=g11912.t1.start1;Parent=g11912.t1;
OW052037.1_Epicampocera_succincta_genome_assembly,_chromosome:_4	AUGUSTUS	gene	25331285	25332988	.	-	.	ID=g11913;
OW052037.1_Epicampocera_succincta_genome_assembly,_chromosome:_4	AUGUSTUS	mRNA	25332737	25332988	0.89	-	.	ID=g11913.t1;Parent=g11913;
OW052037.1_Epicampocera_succincta_genome_assembly,_chromosome:_4	AUGUSTUS	stop_codon	25332737	25332739	.	-	0	ID=g11913.t1.stop1;Parent=g11913.t1;
OW052037.1_Epicampocera_succincta_genome_assembly,_chromosome:_4	AUGUSTUS	CDS	25332737	25332988	0.89	-	0	ID=g11913.t1.CDS1;Parent=g11913.t1;
OW052037.1_Epicampocera_succincta_genome_assembly,_chromosome:_4	AUGUSTUS	exon	25332737	25332988	.	-	.	ID=g11913.t1.exon1;Parent=g11913.t1;
OW052037.1_Epicampocera_succincta_genome_assembly,_chromosome:_4	AUGUSTUS	start_codon	25332986	25332988	.	-	0	ID=g11913.t1.start1;Parent=g11913.t1;
OW052037.1_Epicampocera_succincta_genome_assembly,_chromosome:_4	AUGUSTUS	mRNA	25331285	25332988	0.51	-	.	ID=g11913.t2;Parent=g11913;
OW052037.1_Epicampocera_succincta_genome_assembly,_chromosome:_4	AUGUSTUS	stop_codon	25331285	25331287	.	-	0	ID=g11913.t2.stop1;Parent=g11913.t2;
OW052037.1_Epicampocera_succincta_genome_assembly,_chromosome:_4	AUGUSTUS	CDS	25331285	25331536	0.98	-	0	ID=g11913.t2.CDS1;Parent=g11913.t2;
OW052037.1_Epicampocera_succincta_genome_assembly,_chromosome:_4	AUGUSTUS	exon	25331285	25331536	.	-	.	ID=g11913.t2.exon1;Parent=g11913.t2;
OW052037.1_Epicampocera_succincta_genome_assembly,_chromosome:_4	AUGUSTUS	intron	25331537	25331655	1	-	.	ID=g11913.t2.intron1;Parent=g11913.t2;
OW052037.1_Epicampocera_succincta_genome_assembly,_chromosome:_4	AUGUSTUS	CDS	25331656	25332053	0.89	-	2	ID=g11913.t2.CDS2;Parent=g11913.t2;
OW052037.1_Epicampocera_succincta_genome_assembly,_chromosome:_4	AUGUSTUS	exon	25331656	25332053	.	-	.	ID=g11913.t2.exon2;Parent=g11913.t2;
OW052037.1_Epicampocera_succincta_genome_assembly,_chromosome:_4	AUGUSTUS	intron	25332054	25332103	0.7	-	.	ID=g11913.t2.intron2;Parent=g11913.t2;
OW052037.1_Epicampocera_succincta_genome_assembly,_chromosome:_4	AUGUSTUS	CDS	25332104	25332762	0.57	-	1	ID=g11913.t2.CDS3;Parent=g11913.t2;
OW052037.1_Epicampocera_succincta_genome_assembly,_chromosome:_4	AUGUSTUS	exon	25332104	25332762	.	-	.	ID=g11913.t2.exon3;Parent=g11913.t2;
OW052037.1_Epicampocera_succincta_genome_assembly,_chromosome:_4	AUGUSTUS	intron	25332763	25332827	0.82	-	.	ID=g11913.t2.intron3;Parent=g11913.t2;
OW052037.1_Epicampocera_succincta_genome_assembly,_chromosome:_4	AUGUSTUS	CDS	25332828	25332988	0.82	-	0	ID=g11913.t2.CDS4;Parent=g11913.t2;
OW052037.1_Epicampocera_succincta_genome_assembly,_chromosome:_4	AUGUSTUS	exon	25332828	25332988	.	-	.	ID=g11913.t2.exon4;Parent=g11913.t2;
OW052037.1_Epicampocera_succincta_genome_assembly,_chromosome:_4	AUGUSTUS	start_codon	25332986	25332988	.	-	0	ID=g11913.t2.start1;Parent=g11913.t2;
OW052037.1_Epicampocera_succincta_genome_assembly,_chromosome:_4	AUGUSTUS	gene	25333303	25333704	.	-	.	ID=g11914;
OW052037.1_Epicampocera_succincta_genome_assembly,_chromosome:_4	AUGUSTUS	mRNA	25333303	25333704	1	-	.	ID=g11914.t1;Parent=g11914;
OW052037.1_Epicampocera_succincta_genome_assembly,_chromosome:_4	AUGUSTUS	stop_codon	25333303	25333305	.	-	0	ID=g11914.t1.stop1;Parent=g11914.t1;
OW052037.1_Epicampocera_succincta_genome_assembly,_chromosome:_4	AUGUSTUS	CDS	25333303	25333590	1	-	0	ID=g11914.t1.CDS1;Parent=g11914.t1;
OW052037.1_Epicampocera_succincta_genome_assembly,_chromosome:_4	AUGUSTUS	exon	25333303	25333590	.	-	.	ID=g11914.t1.exon1;Parent=g11914.t1;
OW052037.1_Epicampocera_succincta_genome_assembly,_chromosome:_4	AUGUSTUS	intron	25333591	25333671	1	-	.	ID=g11914.t1.intron1;Parent=g11914.t1;
OW052037.1_Epicampocera_succincta_genome_assembly,_chromosome:_4	AUGUSTUS	CDS	25333672	25333704	1	-	0	ID=g11914.t1.CDS2;Parent=g11914.t1;
OW052037.1_Epicampocera_succincta_genome_assembly,_chromosome:_4	AUGUSTUS	exon	25333672	25333704	.	-	.	ID=g11914.t1.exon2;Parent=g11914.t1;
OW052037.1_Epicampocera_succincta_genome_assembly,_chromosome:_4	AUGUSTUS	start_codon	25333702	25333704	.	-	0	ID=g11914.t1.start1;Parent=g11914.t1;
OW052037.1_Epicampocera_succincta_genome_assembly,_chromosome:_4	AUGUSTUS	gene	25338072	25339424	.	-	.	ID=g11915;
OW052037.1_Epicampocera_succincta_genome_assembly,_chromosome:_4	AUGUSTUS	mRNA	25338072	25339424	0.99	-	.	ID=g11915.t1;Parent=g11915;
OW052037.1_Epicampocera_succincta_genome_assembly,_chromosome:_4	AUGUSTUS	stop_codon	25338072	25338074	.	-	0	ID=g11915.t1.stop1;Parent=g11915.t1;
OW052037.1_Epicampocera_succincta_genome_assembly,_chromosome:_4	AUGUSTUS	CDS	25338072	25339424	0.99	-	0	ID=g11915.t1.CDS1;Parent=g11915.t1;
OW052037.1_Epicampocera_succincta_genome_assembly,_chromosome:_4	AUGUSTUS	exon	25338072	25339424	.	-	.	ID=g11915.t1.exon1;Parent=g11915.t1;
OW052037.1_Epicampocera_succincta_genome_assembly,_chromosome:_4	AUGUSTUS	start_codon	25339422	25339424	.	-	0	ID=g11915.t1.start1;Parent=g11915.t1;
OW052037.1_Epicampocera_succincta_genome_assembly,_chromosome:_4	AUGUSTUS	gene	25339572	25340597	.	-	.	ID=g11916;
OW052037.1_Epicampocera_succincta_genome_assembly,_chromosome:_4	AUGUSTUS	mRNA	25339572	25340597	0.69	-	.	ID=g11916.t1;Parent=g11916;
OW052037.1_Epicampocera_succincta_genome_assembly,_chromosome:_4	AUGUSTUS	stop_codon	25339572	25339574	.	-	0	ID=g11916.t1.stop1;Parent=g11916.t1;
OW052037.1_Epicampocera_succincta_genome_assembly,_chromosome:_4	AUGUSTUS	CDS	25339572	25340597	0.69	-	0	ID=g11916.t1.CDS1;Parent=g11916.t1;
OW052037.1_Epicampocera_succincta_genome_assembly,_chromosome:_4	AUGUSTUS	exon	25339572	25340597	.	-	.	ID=g11916.t1.exon1;Parent=g11916.t1;
OW052037.1_Epicampocera_succincta_genome_assembly,_chromosome:_4	AUGUSTUS	start_codon	25340595	25340597	.	-	0	ID=g11916.t1.start1;Parent=g11916.t1;
OW052037.1_Epicampocera_succincta_genome_assembly,_chromosome:_4	AUGUSTUS	gene	25340663	25342366	.	-	.	ID=g11917;
OW052037.1_Epicampocera_succincta_genome_assembly,_chromosome:_4	AUGUSTUS	mRNA	25340663	25342366	0.83	-	.	ID=g11917.t1;Parent=g11917;
OW052037.1_Epicampocera_succincta_genome_assembly,_chromosome:_4	AUGUSTUS	stop_codon	25340663	25340665	.	-	0	ID=g11917.t1.stop1;Parent=g11917.t1;
OW052037.1_Epicampocera_succincta_genome_assembly,_chromosome:_4	AUGUSTUS	CDS	25340663	25340914	0.85	-	0	ID=g11917.t1.CDS1;Parent=g11917.t1;
OW052037.1_Epicampocera_succincta_genome_assembly,_chromosome:_4	AUGUSTUS	exon	25340663	25340914	.	-	.	ID=g11917.t1.exon1;Parent=g11917.t1;
OW052037.1_Epicampocera_succincta_genome_assembly,_chromosome:_4	AUGUSTUS	intron	25340915	25341033	1	-	.	ID=g11917.t1.intron1;Parent=g11917.t1;
OW052037.1_Epicampocera_succincta_genome_assembly,_chromosome:_4	AUGUSTUS	CDS	25341034	25341431	1	-	2	ID=g11917.t1.CDS2;Parent=g11917.t1;
OW052037.1_Epicampocera_succincta_genome_assembly,_chromosome:_4	AUGUSTUS	exon	25341034	25341431	.	-	.	ID=g11917.t1.exon2;Parent=g11917.t1;
OW052037.1_Epicampocera_succincta_genome_assembly,_chromosome:_4	AUGUSTUS	intron	25341432	25341481	1	-	.	ID=g11917.t1.intron2;Parent=g11917.t1;
OW052037.1_Epicampocera_succincta_genome_assembly,_chromosome:_4	AUGUSTUS	CDS	25341482	25342140	0.98	-	1	ID=g11917.t1.CDS3;Parent=g11917.t1;
OW052037.1_Epicampocera_succincta_genome_assembly,_chromosome:_4	AUGUSTUS	exon	25341482	25342140	.	-	.	ID=g11917.t1.exon3;Parent=g11917.t1;
OW052037.1_Epicampocera_succincta_genome_assembly,_chromosome:_4	AUGUSTUS	intron	25342141	25342205	0.99	-	.	ID=g11917.t1.intron3;Parent=g11917.t1;
OW052037.1_Epicampocera_succincta_genome_assembly,_chromosome:_4	AUGUSTUS	CDS	25342206	25342366	0.99	-	0	ID=g11917.t1.CDS4;Parent=g11917.t1;
OW052037.1_Epicampocera_succincta_genome_assembly,_chromosome:_4	AUGUSTUS	exon	25342206	25342366	.	-	.	ID=g11917.t1.exon4;Parent=g11917.t1;
OW052037.1_Epicampocera_succincta_genome_assembly,_chromosome:_4	AUGUSTUS	start_codon	25342364	25342366	.	-	0	ID=g11917.t1.start1;Parent=g11917.t1;
OW052037.1_Epicampocera_succincta_genome_assembly,_chromosome:_4	AUGUSTUS	gene	25342681	25349743	.	-	.	ID=g11918;
OW052037.1_Epicampocera_succincta_genome_assembly,_chromosome:_4	AUGUSTUS	mRNA	25342681	25343490	0.87	-	.	ID=g11918.t1;Parent=g11918;
OW052037.1_Epicampocera_succincta_genome_assembly,_chromosome:_4	AUGUSTUS	stop_codon	25342681	25342683	.	-	0	ID=g11918.t1.stop1;Parent=g11918.t1;
OW052037.1_Epicampocera_succincta_genome_assembly,_chromosome:_4	AUGUSTUS	CDS	25342681	25342803	0.91	-	0	ID=g11918.t1.CDS1;Parent=g11918.t1;
OW052037.1_Epicampocera_succincta_genome_assembly,_chromosome:_4	AUGUSTUS	exon	25342681	25342803	.	-	.	ID=g11918.t1.exon1;Parent=g11918.t1;
OW052037.1_Epicampocera_succincta_genome_assembly,_chromosome:_4	AUGUSTUS	intron	25342804	25343049	0.87	-	.	ID=g11918.t1.intron1;Parent=g11918.t1;
OW052037.1_Epicampocera_succincta_genome_assembly,_chromosome:_4	AUGUSTUS	CDS	25343050	25343490	0.87	-	0	ID=g11918.t1.CDS2;Parent=g11918.t1;
OW052037.1_Epicampocera_succincta_genome_assembly,_chromosome:_4	AUGUSTUS	exon	25343050	25343490	.	-	.	ID=g11918.t1.exon2;Parent=g11918.t1;
OW052037.1_Epicampocera_succincta_genome_assembly,_chromosome:_4	AUGUSTUS	start_codon	25343488	25343490	.	-	0	ID=g11918.t1.start1;Parent=g11918.t1;
OW052037.1_Epicampocera_succincta_genome_assembly,_chromosome:_4	AUGUSTUS	mRNA	25342681	25343289	0.54	-	.	ID=g11918.t2;Parent=g11918;
OW052037.1_Epicampocera_succincta_genome_assembly,_chromosome:_4	AUGUSTUS	stop_codon	25342681	25342683	.	-	0	ID=g11918.t2.stop1;Parent=g11918.t2;
OW052037.1_Epicampocera_succincta_genome_assembly,_chromosome:_4	AUGUSTUS	CDS	25342681	25342803	0.87	-	0	ID=g11918.t2.CDS1;Parent=g11918.t2;
OW052037.1_Epicampocera_succincta_genome_assembly,_chromosome:_4	AUGUSTUS	exon	25342681	25342803	.	-	.	ID=g11918.t2.exon1;Parent=g11918.t2;
OW052037.1_Epicampocera_succincta_genome_assembly,_chromosome:_4	AUGUSTUS	intron	25342804	25343049	0.71	-	.	ID=g11918.t2.intron1;Parent=g11918.t2;
OW052037.1_Epicampocera_succincta_genome_assembly,_chromosome:_4	AUGUSTUS	CDS	25343050	25343289	0.54	-	0	ID=g11918.t2.CDS2;Parent=g11918.t2;
OW052037.1_Epicampocera_succincta_genome_assembly,_chromosome:_4	AUGUSTUS	exon	25343050	25343289	.	-	.	ID=g11918.t2.exon2;Parent=g11918.t2;
OW052037.1_Epicampocera_succincta_genome_assembly,_chromosome:_4	AUGUSTUS	start_codon	25343287	25343289	.	-	0	ID=g11918.t2.start1;Parent=g11918.t2;
OW052037.1_Epicampocera_succincta_genome_assembly,_chromosome:_4	AUGUSTUS	mRNA	25342681	25349743	0.37	-	.	ID=g11918.t3;Parent=g11918;
OW052037.1_Epicampocera_succincta_genome_assembly,_chromosome:_4	AUGUSTUS	stop_codon	25342681	25342683	.	-	0	ID=g11918.t3.stop1;Parent=g11918.t3;
OW052037.1_Epicampocera_succincta_genome_assembly,_chromosome:_4	AUGUSTUS	CDS	25342681	25342803	0.97	-	0	ID=g11918.t3.CDS1;Parent=g11918.t3;
OW052037.1_Epicampocera_succincta_genome_assembly,_chromosome:_4	AUGUSTUS	exon	25342681	25342803	.	-	.	ID=g11918.t3.exon1;Parent=g11918.t3;
OW052037.1_Epicampocera_succincta_genome_assembly,_chromosome:_4	AUGUSTUS	intron	25342804	25343049	0.93	-	.	ID=g11918.t3.intron1;Parent=g11918.t3;
OW052037.1_Epicampocera_succincta_genome_assembly,_chromosome:_4	AUGUSTUS	CDS	25343050	25343649	0.6	-	0	ID=g11918.t3.CDS2;Parent=g11918.t3;
OW052037.1_Epicampocera_succincta_genome_assembly,_chromosome:_4	AUGUSTUS	exon	25343050	25343649	.	-	.	ID=g11918.t3.exon2;Parent=g11918.t3;
OW052037.1_Epicampocera_succincta_genome_assembly,_chromosome:_4	AUGUSTUS	intron	25343650	25344161	0.65	-	.	ID=g11918.t3.intron2;Parent=g11918.t3;
OW052037.1_Epicampocera_succincta_genome_assembly,_chromosome:_4	AUGUSTUS	CDS	25344162	25346073	0.67	-	1	ID=g11918.t3.CDS3;Parent=g11918.t3;
OW052037.1_Epicampocera_succincta_genome_assembly,_chromosome:_4	AUGUSTUS	exon	25344162	25346073	.	-	.	ID=g11918.t3.exon3;Parent=g11918.t3;
OW052037.1_Epicampocera_succincta_genome_assembly,_chromosome:_4	AUGUSTUS	intron	25346074	25346144	0.97	-	.	ID=g11918.t3.intron3;Parent=g11918.t3;
OW052037.1_Epicampocera_succincta_genome_assembly,_chromosome:_4	AUGUSTUS	CDS	25346145	25349743	0.61	-	0	ID=g11918.t3.CDS4;Parent=g11918.t3;
OW052037.1_Epicampocera_succincta_genome_assembly,_chromosome:_4	AUGUSTUS	exon	25346145	25349743	.	-	.	ID=g11918.t3.exon4;Parent=g11918.t3;
OW052037.1_Epicampocera_succincta_genome_assembly,_chromosome:_4	AUGUSTUS	start_codon	25349741	25349743	.	-	0	ID=g11918.t3.start1;Parent=g11918.t3;
OW052037.1_Epicampocera_succincta_genome_assembly,_chromosome:_4	AUGUSTUS	gene	25352637	25353823	.	+	.	ID=g11919;
OW052037.1_Epicampocera_succincta_genome_assembly,_chromosome:_4	AUGUSTUS	mRNA	25352637	25353823	0.73	+	.	ID=g11919.t1;Parent=g11919;
OW052037.1_Epicampocera_succincta_genome_assembly,_chromosome:_4	AUGUSTUS	start_codon	25352637	25352639	.	+	0	ID=g11919.t1.start1;Parent=g11919.t1;
OW052037.1_Epicampocera_succincta_genome_assembly,_chromosome:_4	AUGUSTUS	CDS	25352637	25352664	0.99	+	0	ID=g11919.t1.CDS1;Parent=g11919.t1;
OW052037.1_Epicampocera_succincta_genome_assembly,_chromosome:_4	AUGUSTUS	exon	25352637	25352664	.	+	.	ID=g11919.t1.exon1;Parent=g11919.t1;
OW052037.1_Epicampocera_succincta_genome_assembly,_chromosome:_4	AUGUSTUS	intron	25352665	25353482	0.73	+	.	ID=g11919.t1.intron1;Parent=g11919.t1;
OW052037.1_Epicampocera_succincta_genome_assembly,_chromosome:_4	AUGUSTUS	CDS	25353483	25353823	0.74	+	2	ID=g11919.t1.CDS2;Parent=g11919.t1;
OW052037.1_Epicampocera_succincta_genome_assembly,_chromosome:_4	AUGUSTUS	exon	25353483	25353823	.	+	.	ID=g11919.t1.exon2;Parent=g11919.t1;
OW052037.1_Epicampocera_succincta_genome_assembly,_chromosome:_4	AUGUSTUS	stop_codon	25353821	25353823	.	+	0	ID=g11919.t1.stop1;Parent=g11919.t1;
OW052037.1_Epicampocera_succincta_genome_assembly,_chromosome:_4	AUGUSTUS	mRNA	25352637	25352858	0.77	+	.	ID=g11919.t2;Parent=g11919;
OW052037.1_Epicampocera_succincta_genome_assembly,_chromosome:_4	AUGUSTUS	start_codon	25352637	25352639	.	+	0	ID=g11919.t2.start1;Parent=g11919.t2;
OW052037.1_Epicampocera_succincta_genome_assembly,_chromosome:_4	AUGUSTUS	CDS	25352637	25352858	0.77	+	0	ID=g11919.t2.CDS1;Parent=g11919.t2;
OW052037.1_Epicampocera_succincta_genome_assembly,_chromosome:_4	AUGUSTUS	exon	25352637	25352858	.	+	.	ID=g11919.t2.exon1;Parent=g11919.t2;
OW052037.1_Epicampocera_succincta_genome_assembly,_chromosome:_4	AUGUSTUS	stop_codon	25352856	25352858	.	+	0	ID=g11919.t2.stop1;Parent=g11919.t2;
OW052037.1_Epicampocera_succincta_genome_assembly,_chromosome:_4	AUGUSTUS	gene	25353368	25353823	.	+	.	ID=g11920;
OW052037.1_Epicampocera_succincta_genome_assembly,_chromosome:_4	AUGUSTUS	mRNA	25353368	25353823	0.77	+	.	ID=g11920.t1;Parent=g11920;
OW052037.1_Epicampocera_succincta_genome_assembly,_chromosome:_4	AUGUSTUS	start_codon	25353368	25353370	.	+	0	ID=g11920.t1.start1;Parent=g11920.t1;
OW052037.1_Epicampocera_succincta_genome_assembly,_chromosome:_4	AUGUSTUS	CDS	25353368	25353823	0.77	+	0	ID=g11920.t1.CDS1;Parent=g11920.t1;
OW052037.1_Epicampocera_succincta_genome_assembly,_chromosome:_4	AUGUSTUS	exon	25353368	25353823	.	+	.	ID=g11920.t1.exon1;Parent=g11920.t1;
OW052037.1_Epicampocera_succincta_genome_assembly,_chromosome:_4	AUGUSTUS	stop_codon	25353821	25353823	.	+	0	ID=g11920.t1.stop1;Parent=g11920.t1;
OW052037.1_Epicampocera_succincta_genome_assembly,_chromosome:_4	AUGUSTUS	gene	25428273	25435233	.	+	.	ID=g11921;
OW052037.1_Epicampocera_succincta_genome_assembly,_chromosome:_4	AUGUSTUS	mRNA	25428273	25435233	0.8	+	.	ID=g11921.t1;Parent=g11921;
OW052037.1_Epicampocera_succincta_genome_assembly,_chromosome:_4	AUGUSTUS	start_codon	25428273	25428275	.	+	0	ID=g11921.t1.start1;Parent=g11921.t1;
OW052037.1_Epicampocera_succincta_genome_assembly,_chromosome:_4	AUGUSTUS	CDS	25428273	25428404	0.97	+	0	ID=g11921.t1.CDS1;Parent=g11921.t1;
OW052037.1_Epicampocera_succincta_genome_assembly,_chromosome:_4	AUGUSTUS	exon	25428273	25428404	.	+	.	ID=g11921.t1.exon1;Parent=g11921.t1;
OW052037.1_Epicampocera_succincta_genome_assembly,_chromosome:_4	AUGUSTUS	intron	25428405	25435110	0.8	+	.	ID=g11921.t1.intron1;Parent=g11921.t1;
OW052037.1_Epicampocera_succincta_genome_assembly,_chromosome:_4	AUGUSTUS	CDS	25435111	25435233	0.84	+	0	ID=g11921.t1.CDS2;Parent=g11921.t1;
OW052037.1_Epicampocera_succincta_genome_assembly,_chromosome:_4	AUGUSTUS	exon	25435111	25435233	.	+	.	ID=g11921.t1.exon2;Parent=g11921.t1;
OW052037.1_Epicampocera_succincta_genome_assembly,_chromosome:_4	AUGUSTUS	stop_codon	25435231	25435233	.	+	0	ID=g11921.t1.stop1;Parent=g11921.t1;
OW052037.1_Epicampocera_succincta_genome_assembly,_chromosome:_4	AUGUSTUS	gene	25452374	25452856	.	+	.	ID=g11922;
OW052037.1_Epicampocera_succincta_genome_assembly,_chromosome:_4	AUGUSTUS	mRNA	25452374	25452856	0.95	+	.	ID=g11922.t1;Parent=g11922;
OW052037.1_Epicampocera_succincta_genome_assembly,_chromosome:_4	AUGUSTUS	start_codon	25452374	25452376	.	+	0	ID=g11922.t1.start1;Parent=g11922.t1;
OW052037.1_Epicampocera_succincta_genome_assembly,_chromosome:_4	AUGUSTUS	CDS	25452374	25452385	1	+	0	ID=g11922.t1.CDS1;Parent=g11922.t1;
OW052037.1_Epicampocera_succincta_genome_assembly,_chromosome:_4	AUGUSTUS	exon	25452374	25452385	.	+	.	ID=g11922.t1.exon1;Parent=g11922.t1;
OW052037.1_Epicampocera_succincta_genome_assembly,_chromosome:_4	AUGUSTUS	intron	25452386	25452505	0.97	+	.	ID=g11922.t1.intron1;Parent=g11922.t1;
OW052037.1_Epicampocera_succincta_genome_assembly,_chromosome:_4	AUGUSTUS	CDS	25452506	25452856	0.95	+	0	ID=g11922.t1.CDS2;Parent=g11922.t1;
OW052037.1_Epicampocera_succincta_genome_assembly,_chromosome:_4	AUGUSTUS	exon	25452506	25452856	.	+	.	ID=g11922.t1.exon2;Parent=g11922.t1;
OW052037.1_Epicampocera_succincta_genome_assembly,_chromosome:_4	AUGUSTUS	stop_codon	25452854	25452856	.	+	0	ID=g11922.t1.stop1;Parent=g11922.t1;
OW052037.1_Epicampocera_succincta_genome_assembly,_chromosome:_4	AUGUSTUS	gene	25460180	25462335	.	+	.	ID=g11923;
OW052037.1_Epicampocera_succincta_genome_assembly,_chromosome:_4	AUGUSTUS	mRNA	25460180	25462335	0.56	+	.	ID=g11923.t1;Parent=g11923;
OW052037.1_Epicampocera_succincta_genome_assembly,_chromosome:_4	AUGUSTUS	start_codon	25460180	25460182	.	+	0	ID=g11923.t1.start1;Parent=g11923.t1;
OW052037.1_Epicampocera_succincta_genome_assembly,_chromosome:_4	AUGUSTUS	CDS	25460180	25460740	0.73	+	0	ID=g11923.t1.CDS1;Parent=g11923.t1;
OW052037.1_Epicampocera_succincta_genome_assembly,_chromosome:_4	AUGUSTUS	exon	25460180	25460740	.	+	.	ID=g11923.t1.exon1;Parent=g11923.t1;
OW052037.1_Epicampocera_succincta_genome_assembly,_chromosome:_4	AUGUSTUS	intron	25460741	25461957	0.6	+	.	ID=g11923.t1.intron1;Parent=g11923.t1;
OW052037.1_Epicampocera_succincta_genome_assembly,_chromosome:_4	AUGUSTUS	CDS	25461958	25462072	0.62	+	0	ID=g11923.t1.CDS2;Parent=g11923.t1;
OW052037.1_Epicampocera_succincta_genome_assembly,_chromosome:_4	AUGUSTUS	exon	25461958	25462072	.	+	.	ID=g11923.t1.exon2;Parent=g11923.t1;
OW052037.1_Epicampocera_succincta_genome_assembly,_chromosome:_4	AUGUSTUS	intron	25462073	25462147	0.63	+	.	ID=g11923.t1.intron2;Parent=g11923.t1;
OW052037.1_Epicampocera_succincta_genome_assembly,_chromosome:_4	AUGUSTUS	CDS	25462148	25462335	0.64	+	2	ID=g11923.t1.CDS3;Parent=g11923.t1;
OW052037.1_Epicampocera_succincta_genome_assembly,_chromosome:_4	AUGUSTUS	exon	25462148	25462335	.	+	.	ID=g11923.t1.exon3;Parent=g11923.t1;
OW052037.1_Epicampocera_succincta_genome_assembly,_chromosome:_4	AUGUSTUS	stop_codon	25462333	25462335	.	+	0	ID=g11923.t1.stop1;Parent=g11923.t1;
OW052037.1_Epicampocera_succincta_genome_assembly,_chromosome:_4	AUGUSTUS	gene	25466118	25467945	.	-	.	ID=g11924;
OW052037.1_Epicampocera_succincta_genome_assembly,_chromosome:_4	AUGUSTUS	mRNA	25466118	25467945	0.86	-	.	ID=g11924.t1;Parent=g11924;
OW052037.1_Epicampocera_succincta_genome_assembly,_chromosome:_4	AUGUSTUS	stop_codon	25466118	25466120	.	-	0	ID=g11924.t1.stop1;Parent=g11924.t1;
OW052037.1_Epicampocera_succincta_genome_assembly,_chromosome:_4	AUGUSTUS	CDS	25466118	25466297	0.86	-	0	ID=g11924.t1.CDS1;Parent=g11924.t1;
OW052037.1_Epicampocera_succincta_genome_assembly,_chromosome:_4	AUGUSTUS	exon	25466118	25466297	.	-	.	ID=g11924.t1.exon1;Parent=g11924.t1;
OW052037.1_Epicampocera_succincta_genome_assembly,_chromosome:_4	AUGUSTUS	intron	25466298	25467876	0.86	-	.	ID=g11924.t1.intron1;Parent=g11924.t1;
OW052037.1_Epicampocera_succincta_genome_assembly,_chromosome:_4	AUGUSTUS	CDS	25467877	25467945	0.86	-	0	ID=g11924.t1.CDS2;Parent=g11924.t1;
OW052037.1_Epicampocera_succincta_genome_assembly,_chromosome:_4	AUGUSTUS	exon	25467877	25467945	.	-	.	ID=g11924.t1.exon2;Parent=g11924.t1;
OW052037.1_Epicampocera_succincta_genome_assembly,_chromosome:_4	AUGUSTUS	start_codon	25467943	25467945	.	-	0	ID=g11924.t1.start1;Parent=g11924.t1;
OW052037.1_Epicampocera_succincta_genome_assembly,_chromosome:_4	AUGUSTUS	gene	25470054	25472040	.	-	.	ID=g11925;
OW052037.1_Epicampocera_succincta_genome_assembly,_chromosome:_4	AUGUSTUS	mRNA	25470054	25472040	0.98	-	.	ID=g11925.t1;Parent=g11925;
OW052037.1_Epicampocera_succincta_genome_assembly,_chromosome:_4	AUGUSTUS	stop_codon	25470054	25470056	.	-	0	ID=g11925.t1.stop1;Parent=g11925.t1;
OW052037.1_Epicampocera_succincta_genome_assembly,_chromosome:_4	AUGUSTUS	CDS	25470054	25470096	1	-	1	ID=g11925.t1.CDS1;Parent=g11925.t1;
OW052037.1_Epicampocera_succincta_genome_assembly,_chromosome:_4	AUGUSTUS	exon	25470054	25470096	.	-	.	ID=g11925.t1.exon1;Parent=g11925.t1;
OW052037.1_Epicampocera_succincta_genome_assembly,_chromosome:_4	AUGUSTUS	intron	25470097	25470167	1	-	.	ID=g11925.t1.intron1;Parent=g11925.t1;
OW052037.1_Epicampocera_succincta_genome_assembly,_chromosome:_4	AUGUSTUS	CDS	25470168	25470394	1	-	0	ID=g11925.t1.CDS2;Parent=g11925.t1;
OW052037.1_Epicampocera_succincta_genome_assembly,_chromosome:_4	AUGUSTUS	exon	25470168	25470394	.	-	.	ID=g11925.t1.exon2;Parent=g11925.t1;
OW052037.1_Epicampocera_succincta_genome_assembly,_chromosome:_4	AUGUSTUS	intron	25470395	25471971	0.98	-	.	ID=g11925.t1.intron2;Parent=g11925.t1;
OW052037.1_Epicampocera_succincta_genome_assembly,_chromosome:_4	AUGUSTUS	CDS	25471972	25472040	0.98	-	0	ID=g11925.t1.CDS3;Parent=g11925.t1;
OW052037.1_Epicampocera_succincta_genome_assembly,_chromosome:_4	AUGUSTUS	exon	25471972	25472040	.	-	.	ID=g11925.t1.exon3;Parent=g11925.t1;
OW052037.1_Epicampocera_succincta_genome_assembly,_chromosome:_4	AUGUSTUS	start_codon	25472038	25472040	.	-	0	ID=g11925.t1.start1;Parent=g11925.t1;
OW052037.1_Epicampocera_succincta_genome_assembly,_chromosome:_4	AUGUSTUS	gene	25474148	25476134	.	-	.	ID=g11926;
OW052037.1_Epicampocera_succincta_genome_assembly,_chromosome:_4	AUGUSTUS	mRNA	25474148	25476134	0.75	-	.	ID=g11926.t1;Parent=g11926;
OW052037.1_Epicampocera_succincta_genome_assembly,_chromosome:_4	AUGUSTUS	stop_codon	25474148	25474150	.	-	0	ID=g11926.t1.stop1;Parent=g11926.t1;
OW052037.1_Epicampocera_succincta_genome_assembly,_chromosome:_4	AUGUSTUS	CDS	25474148	25474190	1	-	1	ID=g11926.t1.CDS1;Parent=g11926.t1;
OW052037.1_Epicampocera_succincta_genome_assembly,_chromosome:_4	AUGUSTUS	exon	25474148	25474190	.	-	.	ID=g11926.t1.exon1;Parent=g11926.t1;
OW052037.1_Epicampocera_succincta_genome_assembly,_chromosome:_4	AUGUSTUS	intron	25474191	25474261	1	-	.	ID=g11926.t1.intron1;Parent=g11926.t1;
OW052037.1_Epicampocera_succincta_genome_assembly,_chromosome:_4	AUGUSTUS	CDS	25474262	25474488	1	-	0	ID=g11926.t1.CDS2;Parent=g11926.t1;
OW052037.1_Epicampocera_succincta_genome_assembly,_chromosome:_4	AUGUSTUS	exon	25474262	25474488	.	-	.	ID=g11926.t1.exon2;Parent=g11926.t1;
OW052037.1_Epicampocera_succincta_genome_assembly,_chromosome:_4	AUGUSTUS	intron	25474489	25476065	0.98	-	.	ID=g11926.t1.intron2;Parent=g11926.t1;
OW052037.1_Epicampocera_succincta_genome_assembly,_chromosome:_4	AUGUSTUS	CDS	25476066	25476134	0.75	-	0	ID=g11926.t1.CDS3;Parent=g11926.t1;
OW052037.1_Epicampocera_succincta_genome_assembly,_chromosome:_4	AUGUSTUS	exon	25476066	25476134	.	-	.	ID=g11926.t1.exon3;Parent=g11926.t1;
OW052037.1_Epicampocera_succincta_genome_assembly,_chromosome:_4	AUGUSTUS	start_codon	25476132	25476134	.	-	0	ID=g11926.t1.start1;Parent=g11926.t1;
OW052037.1_Epicampocera_succincta_genome_assembly,_chromosome:_4	AUGUSTUS	gene	25482203	25491194	.	+	.	ID=g11927;
OW052037.1_Epicampocera_succincta_genome_assembly,_chromosome:_4	AUGUSTUS	mRNA	25482203	25491194	0.49	+	.	ID=g11927.t1;Parent=g11927;
OW052037.1_Epicampocera_succincta_genome_assembly,_chromosome:_4	AUGUSTUS	start_codon	25482203	25482205	.	+	0	ID=g11927.t1.start1;Parent=g11927.t1;
OW052037.1_Epicampocera_succincta_genome_assembly,_chromosome:_4	AUGUSTUS	CDS	25482203	25482610	1	+	0	ID=g11927.t1.CDS1;Parent=g11927.t1;
OW052037.1_Epicampocera_succincta_genome_assembly,_chromosome:_4	AUGUSTUS	exon	25482203	25482610	.	+	.	ID=g11927.t1.exon1;Parent=g11927.t1;
OW052037.1_Epicampocera_succincta_genome_assembly,_chromosome:_4	AUGUSTUS	intron	25482611	25482696	1	+	.	ID=g11927.t1.intron1;Parent=g11927.t1;
OW052037.1_Epicampocera_succincta_genome_assembly,_chromosome:_4	AUGUSTUS	CDS	25482697	25484703	0.7	+	0	ID=g11927.t1.CDS2;Parent=g11927.t1;
OW052037.1_Epicampocera_succincta_genome_assembly,_chromosome:_4	AUGUSTUS	exon	25482697	25484703	.	+	.	ID=g11927.t1.exon2;Parent=g11927.t1;
OW052037.1_Epicampocera_succincta_genome_assembly,_chromosome:_4	AUGUSTUS	intron	25484704	25491062	0.51	+	.	ID=g11927.t1.intron2;Parent=g11927.t1;
OW052037.1_Epicampocera_succincta_genome_assembly,_chromosome:_4	AUGUSTUS	CDS	25491063	25491194	0.51	+	0	ID=g11927.t1.CDS3;Parent=g11927.t1;
OW052037.1_Epicampocera_succincta_genome_assembly,_chromosome:_4	AUGUSTUS	exon	25491063	25491194	.	+	.	ID=g11927.t1.exon3;Parent=g11927.t1;
OW052037.1_Epicampocera_succincta_genome_assembly,_chromosome:_4	AUGUSTUS	stop_codon	25491192	25491194	.	+	0	ID=g11927.t1.stop1;Parent=g11927.t1;
OW052037.1_Epicampocera_succincta_genome_assembly,_chromosome:_4	AUGUSTUS	mRNA	25482203	25487774	0.15	+	.	ID=g11927.t2;Parent=g11927;
OW052037.1_Epicampocera_succincta_genome_assembly,_chromosome:_4	AUGUSTUS	start_codon	25482203	25482205	.	+	0	ID=g11927.t2.start1;Parent=g11927.t2;
OW052037.1_Epicampocera_succincta_genome_assembly,_chromosome:_4	AUGUSTUS	CDS	25482203	25482610	1	+	0	ID=g11927.t2.CDS1;Parent=g11927.t2;
OW052037.1_Epicampocera_succincta_genome_assembly,_chromosome:_4	AUGUSTUS	exon	25482203	25482610	.	+	.	ID=g11927.t2.exon1;Parent=g11927.t2;
OW052037.1_Epicampocera_succincta_genome_assembly,_chromosome:_4	AUGUSTUS	intron	25482611	25482696	1	+	.	ID=g11927.t2.intron1;Parent=g11927.t2;
OW052037.1_Epicampocera_succincta_genome_assembly,_chromosome:_4	AUGUSTUS	CDS	25482697	25484771	0.47	+	0	ID=g11927.t2.CDS2;Parent=g11927.t2;
OW052037.1_Epicampocera_succincta_genome_assembly,_chromosome:_4	AUGUSTUS	exon	25482697	25484771	.	+	.	ID=g11927.t2.exon2;Parent=g11927.t2;
OW052037.1_Epicampocera_succincta_genome_assembly,_chromosome:_4	AUGUSTUS	intron	25484772	25484841	0.47	+	.	ID=g11927.t2.intron2;Parent=g11927.t2;
OW052037.1_Epicampocera_succincta_genome_assembly,_chromosome:_4	AUGUSTUS	CDS	25484842	25486211	0.26	+	1	ID=g11927.t2.CDS3;Parent=g11927.t2;
OW052037.1_Epicampocera_succincta_genome_assembly,_chromosome:_4	AUGUSTUS	exon	25484842	25486211	.	+	.	ID=g11927.t2.exon3;Parent=g11927.t2;
OW052037.1_Epicampocera_succincta_genome_assembly,_chromosome:_4	AUGUSTUS	intron	25486212	25486369	0.55	+	.	ID=g11927.t2.intron3;Parent=g11927.t2;
OW052037.1_Epicampocera_succincta_genome_assembly,_chromosome:_4	AUGUSTUS	CDS	25486370	25487099	0.61	+	2	ID=g11927.t2.CDS4;Parent=g11927.t2;
OW052037.1_Epicampocera_succincta_genome_assembly,_chromosome:_4	AUGUSTUS	exon	25486370	25487099	.	+	.	ID=g11927.t2.exon4;Parent=g11927.t2;
OW052037.1_Epicampocera_succincta_genome_assembly,_chromosome:_4	AUGUSTUS	intron	25487100	25487179	0.66	+	.	ID=g11927.t2.intron4;Parent=g11927.t2;
OW052037.1_Epicampocera_succincta_genome_assembly,_chromosome:_4	AUGUSTUS	CDS	25487180	25487774	0.66	+	1	ID=g11927.t2.CDS5;Parent=g11927.t2;
OW052037.1_Epicampocera_succincta_genome_assembly,_chromosome:_4	AUGUSTUS	exon	25487180	25487774	.	+	.	ID=g11927.t2.exon5;Parent=g11927.t2;
OW052037.1_Epicampocera_succincta_genome_assembly,_chromosome:_4	AUGUSTUS	stop_codon	25487772	25487774	.	+	0	ID=g11927.t2.stop1;Parent=g11927.t2;
OW052037.1_Epicampocera_succincta_genome_assembly,_chromosome:_4	AUGUSTUS	gene	25496105	25498093	.	-	.	ID=g11928;
OW052037.1_Epicampocera_succincta_genome_assembly,_chromosome:_4	AUGUSTUS	mRNA	25496105	25498093	0.64	-	.	ID=g11928.t1;Parent=g11928;
OW052037.1_Epicampocera_succincta_genome_assembly,_chromosome:_4	AUGUSTUS	stop_codon	25496105	25496107	.	-	0	ID=g11928.t1.stop1;Parent=g11928.t1;
OW052037.1_Epicampocera_succincta_genome_assembly,_chromosome:_4	AUGUSTUS	CDS	25496105	25496147	1	-	1	ID=g11928.t1.CDS1;Parent=g11928.t1;
OW052037.1_Epicampocera_succincta_genome_assembly,_chromosome:_4	AUGUSTUS	exon	25496105	25496147	.	-	.	ID=g11928.t1.exon1;Parent=g11928.t1;
OW052037.1_Epicampocera_succincta_genome_assembly,_chromosome:_4	AUGUSTUS	intron	25496148	25496218	1	-	.	ID=g11928.t1.intron1;Parent=g11928.t1;
OW052037.1_Epicampocera_succincta_genome_assembly,_chromosome:_4	AUGUSTUS	CDS	25496219	25496445	1	-	0	ID=g11928.t1.CDS2;Parent=g11928.t1;
OW052037.1_Epicampocera_succincta_genome_assembly,_chromosome:_4	AUGUSTUS	exon	25496219	25496445	.	-	.	ID=g11928.t1.exon2;Parent=g11928.t1;
OW052037.1_Epicampocera_succincta_genome_assembly,_chromosome:_4	AUGUSTUS	intron	25496446	25498024	0.95	-	.	ID=g11928.t1.intron2;Parent=g11928.t1;
OW052037.1_Epicampocera_succincta_genome_assembly,_chromosome:_4	AUGUSTUS	CDS	25498025	25498093	0.64	-	0	ID=g11928.t1.CDS3;Parent=g11928.t1;
OW052037.1_Epicampocera_succincta_genome_assembly,_chromosome:_4	AUGUSTUS	exon	25498025	25498093	.	-	.	ID=g11928.t1.exon3;Parent=g11928.t1;
OW052037.1_Epicampocera_succincta_genome_assembly,_chromosome:_4	AUGUSTUS	start_codon	25498091	25498093	.	-	0	ID=g11928.t1.start1;Parent=g11928.t1;
OW052037.1_Epicampocera_succincta_genome_assembly,_chromosome:_4	AUGUSTUS	gene	25504168	25506963	.	+	.	ID=g11929;
OW052037.1_Epicampocera_succincta_genome_assembly,_chromosome:_4	AUGUSTUS	mRNA	25504168	25506963	0.87	+	.	ID=g11929.t1;Parent=g11929;
OW052037.1_Epicampocera_succincta_genome_assembly,_chromosome:_4	AUGUSTUS	start_codon	25504168	25504170	.	+	0	ID=g11929.t1.start1;Parent=g11929.t1;
OW052037.1_Epicampocera_succincta_genome_assembly,_chromosome:_4	AUGUSTUS	CDS	25504168	25506963	0.87	+	0	ID=g11929.t1.CDS1;Parent=g11929.t1;
OW052037.1_Epicampocera_succincta_genome_assembly,_chromosome:_4	AUGUSTUS	exon	25504168	25506963	.	+	.	ID=g11929.t1.exon1;Parent=g11929.t1;
OW052037.1_Epicampocera_succincta_genome_assembly,_chromosome:_4	AUGUSTUS	stop_codon	25506961	25506963	.	+	0	ID=g11929.t1.stop1;Parent=g11929.t1;
OW052037.1_Epicampocera_succincta_genome_assembly,_chromosome:_4	AUGUSTUS	gene	25507049	25507894	.	+	.	ID=g11930;
OW052037.1_Epicampocera_succincta_genome_assembly,_chromosome:_4	AUGUSTUS	mRNA	25507049	25507894	0.63	+	.	ID=g11930.t1;Parent=g11930;
OW052037.1_Epicampocera_succincta_genome_assembly,_chromosome:_4	AUGUSTUS	start_codon	25507049	25507051	.	+	0	ID=g11930.t1.start1;Parent=g11930.t1;
OW052037.1_Epicampocera_succincta_genome_assembly,_chromosome:_4	AUGUSTUS	CDS	25507049	25507894	0.63	+	0	ID=g11930.t1.CDS1;Parent=g11930.t1;
OW052037.1_Epicampocera_succincta_genome_assembly,_chromosome:_4	AUGUSTUS	exon	25507049	25507894	.	+	.	ID=g11930.t1.exon1;Parent=g11930.t1;
OW052037.1_Epicampocera_succincta_genome_assembly,_chromosome:_4	AUGUSTUS	stop_codon	25507892	25507894	.	+	0	ID=g11930.t1.stop1;Parent=g11930.t1;
OW052037.1_Epicampocera_succincta_genome_assembly,_chromosome:_4	AUGUSTUS	gene	25528505	25530380	.	-	.	ID=g11931;
OW052037.1_Epicampocera_succincta_genome_assembly,_chromosome:_4	AUGUSTUS	mRNA	25528505	25530380	0.98	-	.	ID=g11931.t1;Parent=g11931;
OW052037.1_Epicampocera_succincta_genome_assembly,_chromosome:_4	AUGUSTUS	stop_codon	25528505	25528507	.	-	0	ID=g11931.t1.stop1;Parent=g11931.t1;
OW052037.1_Epicampocera_succincta_genome_assembly,_chromosome:_4	AUGUSTUS	CDS	25528505	25528732	1	-	0	ID=g11931.t1.CDS1;Parent=g11931.t1;
OW052037.1_Epicampocera_succincta_genome_assembly,_chromosome:_4	AUGUSTUS	exon	25528505	25528732	.	-	.	ID=g11931.t1.exon1;Parent=g11931.t1;
OW052037.1_Epicampocera_succincta_genome_assembly,_chromosome:_4	AUGUSTUS	intron	25528733	25530311	0.98	-	.	ID=g11931.t1.intron1;Parent=g11931.t1;
OW052037.1_Epicampocera_succincta_genome_assembly,_chromosome:_4	AUGUSTUS	CDS	25530312	25530380	0.98	-	0	ID=g11931.t1.CDS2;Parent=g11931.t1;
OW052037.1_Epicampocera_succincta_genome_assembly,_chromosome:_4	AUGUSTUS	exon	25530312	25530380	.	-	.	ID=g11931.t1.exon2;Parent=g11931.t1;
OW052037.1_Epicampocera_succincta_genome_assembly,_chromosome:_4	AUGUSTUS	start_codon	25530378	25530380	.	-	0	ID=g11931.t1.start1;Parent=g11931.t1;
OW052037.1_Epicampocera_succincta_genome_assembly,_chromosome:_4	AUGUSTUS	gene	25543335	25554110	.	-	.	ID=g11932;
OW052037.1_Epicampocera_succincta_genome_assembly,_chromosome:_4	AUGUSTUS	mRNA	25543335	25554110	1	-	.	ID=g11932.t1;Parent=g11932;
OW052037.1_Epicampocera_succincta_genome_assembly,_chromosome:_4	AUGUSTUS	stop_codon	25543335	25543337	.	-	0	ID=g11932.t1.stop1;Parent=g11932.t1;
OW052037.1_Epicampocera_succincta_genome_assembly,_chromosome:_4	AUGUSTUS	CDS	25543335	25543377	1	-	1	ID=g11932.t1.CDS1;Parent=g11932.t1;
OW052037.1_Epicampocera_succincta_genome_assembly,_chromosome:_4	AUGUSTUS	exon	25543335	25543377	.	-	.	ID=g11932.t1.exon1;Parent=g11932.t1;
OW052037.1_Epicampocera_succincta_genome_assembly,_chromosome:_4	AUGUSTUS	intron	25543378	25543448	1	-	.	ID=g11932.t1.intron1;Parent=g11932.t1;
OW052037.1_Epicampocera_succincta_genome_assembly,_chromosome:_4	AUGUSTUS	CDS	25543449	25543675	1	-	0	ID=g11932.t1.CDS2;Parent=g11932.t1;
OW052037.1_Epicampocera_succincta_genome_assembly,_chromosome:_4	AUGUSTUS	exon	25543449	25543675	.	-	.	ID=g11932.t1.exon2;Parent=g11932.t1;
OW052037.1_Epicampocera_succincta_genome_assembly,_chromosome:_4	AUGUSTUS	intron	25543676	25553781	1	-	.	ID=g11932.t1.intron2;Parent=g11932.t1;
OW052037.1_Epicampocera_succincta_genome_assembly,_chromosome:_4	AUGUSTUS	CDS	25553782	25553967	1	-	0	ID=g11932.t1.CDS3;Parent=g11932.t1;
OW052037.1_Epicampocera_succincta_genome_assembly,_chromosome:_4	AUGUSTUS	exon	25553782	25553967	.	-	.	ID=g11932.t1.exon3;Parent=g11932.t1;
OW052037.1_Epicampocera_succincta_genome_assembly,_chromosome:_4	AUGUSTUS	intron	25553968	25554083	1	-	.	ID=g11932.t1.intron3;Parent=g11932.t1;
OW052037.1_Epicampocera_succincta_genome_assembly,_chromosome:_4	AUGUSTUS	CDS	25554084	25554110	1	-	0	ID=g11932.t1.CDS4;Parent=g11932.t1;
OW052037.1_Epicampocera_succincta_genome_assembly,_chromosome:_4	AUGUSTUS	exon	25554084	25554110	.	-	.	ID=g11932.t1.exon4;Parent=g11932.t1;
OW052037.1_Epicampocera_succincta_genome_assembly,_chromosome:_4	AUGUSTUS	start_codon	25554108	25554110	.	-	0	ID=g11932.t1.start1;Parent=g11932.t1;
OW052037.1_Epicampocera_succincta_genome_assembly,_chromosome:_4	AUGUSTUS	gene	25633526	25635093	.	+	.	ID=g11933;
OW052037.1_Epicampocera_succincta_genome_assembly,_chromosome:_4	AUGUSTUS	mRNA	25633526	25635093	1	+	.	ID=g11933.t1;Parent=g11933;
OW052037.1_Epicampocera_succincta_genome_assembly,_chromosome:_4	AUGUSTUS	start_codon	25633526	25633528	.	+	0	ID=g11933.t1.start1;Parent=g11933.t1;
OW052037.1_Epicampocera_succincta_genome_assembly,_chromosome:_4	AUGUSTUS	CDS	25633526	25633890	1	+	0	ID=g11933.t1.CDS1;Parent=g11933.t1;
OW052037.1_Epicampocera_succincta_genome_assembly,_chromosome:_4	AUGUSTUS	exon	25633526	25633890	.	+	.	ID=g11933.t1.exon1;Parent=g11933.t1;
OW052037.1_Epicampocera_succincta_genome_assembly,_chromosome:_4	AUGUSTUS	intron	25633891	25635032	1	+	.	ID=g11933.t1.intron1;Parent=g11933.t1;
OW052037.1_Epicampocera_succincta_genome_assembly,_chromosome:_4	AUGUSTUS	CDS	25635033	25635093	1	+	1	ID=g11933.t1.CDS2;Parent=g11933.t1;
OW052037.1_Epicampocera_succincta_genome_assembly,_chromosome:_4	AUGUSTUS	exon	25635033	25635093	.	+	.	ID=g11933.t1.exon2;Parent=g11933.t1;
OW052037.1_Epicampocera_succincta_genome_assembly,_chromosome:_4	AUGUSTUS	stop_codon	25635091	25635093	.	+	0	ID=g11933.t1.stop1;Parent=g11933.t1;
OW052037.1_Epicampocera_succincta_genome_assembly,_chromosome:_4	AUGUSTUS	gene	25644778	25645443	.	-	.	ID=g11934;
OW052037.1_Epicampocera_succincta_genome_assembly,_chromosome:_4	AUGUSTUS	mRNA	25644778	25645443	0.99	-	.	ID=g11934.t1;Parent=g11934;
OW052037.1_Epicampocera_succincta_genome_assembly,_chromosome:_4	AUGUSTUS	stop_codon	25644778	25644780	.	-	0	ID=g11934.t1.stop1;Parent=g11934.t1;
OW052037.1_Epicampocera_succincta_genome_assembly,_chromosome:_4	AUGUSTUS	CDS	25644778	25645443	0.99	-	0	ID=g11934.t1.CDS1;Parent=g11934.t1;
OW052037.1_Epicampocera_succincta_genome_assembly,_chromosome:_4	AUGUSTUS	exon	25644778	25645443	.	-	.	ID=g11934.t1.exon1;Parent=g11934.t1;
OW052037.1_Epicampocera_succincta_genome_assembly,_chromosome:_4	AUGUSTUS	start_codon	25645441	25645443	.	-	0	ID=g11934.t1.start1;Parent=g11934.t1;
OW052037.1_Epicampocera_succincta_genome_assembly,_chromosome:_4	AUGUSTUS	gene	25659219	25661067	.	+	.	ID=g11935;
OW052037.1_Epicampocera_succincta_genome_assembly,_chromosome:_4	AUGUSTUS	mRNA	25659219	25661067	0.99	+	.	ID=g11935.t1;Parent=g11935;
OW052037.1_Epicampocera_succincta_genome_assembly,_chromosome:_4	AUGUSTUS	start_codon	25659219	25659221	.	+	0	ID=g11935.t1.start1;Parent=g11935.t1;
OW052037.1_Epicampocera_succincta_genome_assembly,_chromosome:_4	AUGUSTUS	CDS	25659219	25659494	0.99	+	0	ID=g11935.t1.CDS1;Parent=g11935.t1;
OW052037.1_Epicampocera_succincta_genome_assembly,_chromosome:_4	AUGUSTUS	exon	25659219	25659494	.	+	.	ID=g11935.t1.exon1;Parent=g11935.t1;
OW052037.1_Epicampocera_succincta_genome_assembly,_chromosome:_4	AUGUSTUS	intron	25659495	25659987	0.99	+	.	ID=g11935.t1.intron1;Parent=g11935.t1;
OW052037.1_Epicampocera_succincta_genome_assembly,_chromosome:_4	AUGUSTUS	CDS	25659988	25661067	1	+	0	ID=g11935.t1.CDS2;Parent=g11935.t1;
OW052037.1_Epicampocera_succincta_genome_assembly,_chromosome:_4	AUGUSTUS	exon	25659988	25661067	.	+	.	ID=g11935.t1.exon2;Parent=g11935.t1;
OW052037.1_Epicampocera_succincta_genome_assembly,_chromosome:_4	AUGUSTUS	stop_codon	25661065	25661067	.	+	0	ID=g11935.t1.stop1;Parent=g11935.t1;
OW052037.1_Epicampocera_succincta_genome_assembly,_chromosome:_4	AUGUSTUS	gene	25662089	25662454	.	+	.	ID=g11936;
OW052037.1_Epicampocera_succincta_genome_assembly,_chromosome:_4	AUGUSTUS	mRNA	25662089	25662454	1	+	.	ID=g11936.t1;Parent=g11936;
OW052037.1_Epicampocera_succincta_genome_assembly,_chromosome:_4	AUGUSTUS	start_codon	25662089	25662091	.	+	0	ID=g11936.t1.start1;Parent=g11936.t1;
OW052037.1_Epicampocera_succincta_genome_assembly,_chromosome:_4	AUGUSTUS	CDS	25662089	25662454	1	+	0	ID=g11936.t1.CDS1;Parent=g11936.t1;
OW052037.1_Epicampocera_succincta_genome_assembly,_chromosome:_4	AUGUSTUS	exon	25662089	25662454	.	+	.	ID=g11936.t1.exon1;Parent=g11936.t1;
OW052037.1_Epicampocera_succincta_genome_assembly,_chromosome:_4	AUGUSTUS	stop_codon	25662452	25662454	.	+	0	ID=g11936.t1.stop1;Parent=g11936.t1;
OW052037.1_Epicampocera_succincta_genome_assembly,_chromosome:_4	AUGUSTUS	gene	25662543	25662791	.	+	.	ID=g11937;
OW052037.1_Epicampocera_succincta_genome_assembly,_chromosome:_4	AUGUSTUS	mRNA	25662543	25662791	1	+	.	ID=g11937.t1;Parent=g11937;
OW052037.1_Epicampocera_succincta_genome_assembly,_chromosome:_4	AUGUSTUS	start_codon	25662543	25662545	.	+	0	ID=g11937.t1.start1;Parent=g11937.t1;
OW052037.1_Epicampocera_succincta_genome_assembly,_chromosome:_4	AUGUSTUS	CDS	25662543	25662791	1	+	0	ID=g11937.t1.CDS1;Parent=g11937.t1;
OW052037.1_Epicampocera_succincta_genome_assembly,_chromosome:_4	AUGUSTUS	exon	25662543	25662791	.	+	.	ID=g11937.t1.exon1;Parent=g11937.t1;
OW052037.1_Epicampocera_succincta_genome_assembly,_chromosome:_4	AUGUSTUS	stop_codon	25662789	25662791	.	+	0	ID=g11937.t1.stop1;Parent=g11937.t1;
OW052037.1_Epicampocera_succincta_genome_assembly,_chromosome:_4	AUGUSTUS	gene	25672443	25673420	.	-	.	ID=g11938;
OW052037.1_Epicampocera_succincta_genome_assembly,_chromosome:_4	AUGUSTUS	mRNA	25672443	25673420	1	-	.	ID=g11938.t1;Parent=g11938;
OW052037.1_Epicampocera_succincta_genome_assembly,_chromosome:_4	AUGUSTUS	stop_codon	25672443	25672445	.	-	0	ID=g11938.t1.stop1;Parent=g11938.t1;
OW052037.1_Epicampocera_succincta_genome_assembly,_chromosome:_4	AUGUSTUS	CDS	25672443	25673420	1	-	0	ID=g11938.t1.CDS1;Parent=g11938.t1;
OW052037.1_Epicampocera_succincta_genome_assembly,_chromosome:_4	AUGUSTUS	exon	25672443	25673420	.	-	.	ID=g11938.t1.exon1;Parent=g11938.t1;
OW052037.1_Epicampocera_succincta_genome_assembly,_chromosome:_4	AUGUSTUS	start_codon	25673418	25673420	.	-	0	ID=g11938.t1.start1;Parent=g11938.t1;
OW052037.1_Epicampocera_succincta_genome_assembly,_chromosome:_4	AUGUSTUS	gene	25682178	25684358	.	-	.	ID=g11939;
OW052037.1_Epicampocera_succincta_genome_assembly,_chromosome:_4	AUGUSTUS	mRNA	25682178	25684358	0.66	-	.	ID=g11939.t1;Parent=g11939;
OW052037.1_Epicampocera_succincta_genome_assembly,_chromosome:_4	AUGUSTUS	stop_codon	25682178	25682180	.	-	0	ID=g11939.t1.stop1;Parent=g11939.t1;
OW052037.1_Epicampocera_succincta_genome_assembly,_chromosome:_4	AUGUSTUS	CDS	25682178	25684358	0.66	-	0	ID=g11939.t1.CDS1;Parent=g11939.t1;
OW052037.1_Epicampocera_succincta_genome_assembly,_chromosome:_4	AUGUSTUS	exon	25682178	25684358	.	-	.	ID=g11939.t1.exon1;Parent=g11939.t1;
OW052037.1_Epicampocera_succincta_genome_assembly,_chromosome:_4	AUGUSTUS	start_codon	25684356	25684358	.	-	0	ID=g11939.t1.start1;Parent=g11939.t1;
OW052037.1_Epicampocera_succincta_genome_assembly,_chromosome:_4	AUGUSTUS	gene	25684437	25685132	.	-	.	ID=g11940;
OW052037.1_Epicampocera_succincta_genome_assembly,_chromosome:_4	AUGUSTUS	mRNA	25684437	25685132	0.87	-	.	ID=g11940.t1;Parent=g11940;
OW052037.1_Epicampocera_succincta_genome_assembly,_chromosome:_4	AUGUSTUS	stop_codon	25684437	25684439	.	-	0	ID=g11940.t1.stop1;Parent=g11940.t1;
OW052037.1_Epicampocera_succincta_genome_assembly,_chromosome:_4	AUGUSTUS	CDS	25684437	25685132	0.87	-	0	ID=g11940.t1.CDS1;Parent=g11940.t1;
OW052037.1_Epicampocera_succincta_genome_assembly,_chromosome:_4	AUGUSTUS	exon	25684437	25685132	.	-	.	ID=g11940.t1.exon1;Parent=g11940.t1;
OW052037.1_Epicampocera_succincta_genome_assembly,_chromosome:_4	AUGUSTUS	start_codon	25685130	25685132	.	-	0	ID=g11940.t1.start1;Parent=g11940.t1;
OW052037.1_Epicampocera_succincta_genome_assembly,_chromosome:_4	AUGUSTUS	gene	25713110	25723363	.	+	.	ID=g11941;
OW052037.1_Epicampocera_succincta_genome_assembly,_chromosome:_4	AUGUSTUS	mRNA	25713110	25723363	0.88	+	.	ID=g11941.t1;Parent=g11941;
OW052037.1_Epicampocera_succincta_genome_assembly,_chromosome:_4	AUGUSTUS	start_codon	25713110	25713112	.	+	0	ID=g11941.t1.start1;Parent=g11941.t1;
OW052037.1_Epicampocera_succincta_genome_assembly,_chromosome:_4	AUGUSTUS	CDS	25713110	25713214	1	+	0	ID=g11941.t1.CDS1;Parent=g11941.t1;
OW052037.1_Epicampocera_succincta_genome_assembly,_chromosome:_4	AUGUSTUS	exon	25713110	25713214	.	+	.	ID=g11941.t1.exon1;Parent=g11941.t1;
OW052037.1_Epicampocera_succincta_genome_assembly,_chromosome:_4	AUGUSTUS	intron	25713215	25713266	1	+	.	ID=g11941.t1.intron1;Parent=g11941.t1;
OW052037.1_Epicampocera_succincta_genome_assembly,_chromosome:_4	AUGUSTUS	CDS	25713267	25713426	1	+	0	ID=g11941.t1.CDS2;Parent=g11941.t1;
OW052037.1_Epicampocera_succincta_genome_assembly,_chromosome:_4	AUGUSTUS	exon	25713267	25713426	.	+	.	ID=g11941.t1.exon2;Parent=g11941.t1;
OW052037.1_Epicampocera_succincta_genome_assembly,_chromosome:_4	AUGUSTUS	intron	25713427	25721562	1	+	.	ID=g11941.t1.intron2;Parent=g11941.t1;
OW052037.1_Epicampocera_succincta_genome_assembly,_chromosome:_4	AUGUSTUS	CDS	25721563	25721639	0.95	+	2	ID=g11941.t1.CDS3;Parent=g11941.t1;
OW052037.1_Epicampocera_succincta_genome_assembly,_chromosome:_4	AUGUSTUS	exon	25721563	25721639	.	+	.	ID=g11941.t1.exon3;Parent=g11941.t1;
OW052037.1_Epicampocera_succincta_genome_assembly,_chromosome:_4	AUGUSTUS	intron	25721640	25723054	0.89	+	.	ID=g11941.t1.intron3;Parent=g11941.t1;
OW052037.1_Epicampocera_succincta_genome_assembly,_chromosome:_4	AUGUSTUS	CDS	25723055	25723363	0.88	+	0	ID=g11941.t1.CDS4;Parent=g11941.t1;
OW052037.1_Epicampocera_succincta_genome_assembly,_chromosome:_4	AUGUSTUS	exon	25723055	25723363	.	+	.	ID=g11941.t1.exon4;Parent=g11941.t1;
OW052037.1_Epicampocera_succincta_genome_assembly,_chromosome:_4	AUGUSTUS	stop_codon	25723361	25723363	.	+	0	ID=g11941.t1.stop1;Parent=g11941.t1;
OW052037.1_Epicampocera_succincta_genome_assembly,_chromosome:_4	AUGUSTUS	gene	25746185	25761756	.	+	.	ID=g11942;
OW052037.1_Epicampocera_succincta_genome_assembly,_chromosome:_4	AUGUSTUS	mRNA	25746185	25761756	0.87	+	.	ID=g11942.t1;Parent=g11942;
OW052037.1_Epicampocera_succincta_genome_assembly,_chromosome:_4	AUGUSTUS	start_codon	25746185	25746187	.	+	0	ID=g11942.t1.start1;Parent=g11942.t1;
OW052037.1_Epicampocera_succincta_genome_assembly,_chromosome:_4	AUGUSTUS	CDS	25746185	25746403	1	+	0	ID=g11942.t1.CDS1;Parent=g11942.t1;
OW052037.1_Epicampocera_succincta_genome_assembly,_chromosome:_4	AUGUSTUS	exon	25746185	25746403	.	+	.	ID=g11942.t1.exon1;Parent=g11942.t1;
OW052037.1_Epicampocera_succincta_genome_assembly,_chromosome:_4	AUGUSTUS	intron	25746404	25746472	1	+	.	ID=g11942.t1.intron1;Parent=g11942.t1;
OW052037.1_Epicampocera_succincta_genome_assembly,_chromosome:_4	AUGUSTUS	CDS	25746473	25746645	1	+	0	ID=g11942.t1.CDS2;Parent=g11942.t1;
OW052037.1_Epicampocera_succincta_genome_assembly,_chromosome:_4	AUGUSTUS	exon	25746473	25746645	.	+	.	ID=g11942.t1.exon2;Parent=g11942.t1;
OW052037.1_Epicampocera_succincta_genome_assembly,_chromosome:_4	AUGUSTUS	intron	25746646	25755556	1	+	.	ID=g11942.t1.intron2;Parent=g11942.t1;
OW052037.1_Epicampocera_succincta_genome_assembly,_chromosome:_4	AUGUSTUS	CDS	25755557	25756277	1	+	1	ID=g11942.t1.CDS3;Parent=g11942.t1;
OW052037.1_Epicampocera_succincta_genome_assembly,_chromosome:_4	AUGUSTUS	exon	25755557	25756277	.	+	.	ID=g11942.t1.exon3;Parent=g11942.t1;
OW052037.1_Epicampocera_succincta_genome_assembly,_chromosome:_4	AUGUSTUS	intron	25756278	25756336	1	+	.	ID=g11942.t1.intron3;Parent=g11942.t1;
OW052037.1_Epicampocera_succincta_genome_assembly,_chromosome:_4	AUGUSTUS	CDS	25756337	25756652	1	+	0	ID=g11942.t1.CDS4;Parent=g11942.t1;
OW052037.1_Epicampocera_succincta_genome_assembly,_chromosome:_4	AUGUSTUS	exon	25756337	25756652	.	+	.	ID=g11942.t1.exon4;Parent=g11942.t1;
OW052037.1_Epicampocera_succincta_genome_assembly,_chromosome:_4	AUGUSTUS	intron	25756653	25756818	1	+	.	ID=g11942.t1.intron4;Parent=g11942.t1;
OW052037.1_Epicampocera_succincta_genome_assembly,_chromosome:_4	AUGUSTUS	CDS	25756819	25757067	1	+	2	ID=g11942.t1.CDS5;Parent=g11942.t1;
OW052037.1_Epicampocera_succincta_genome_assembly,_chromosome:_4	AUGUSTUS	exon	25756819	25757067	.	+	.	ID=g11942.t1.exon5;Parent=g11942.t1;
OW052037.1_Epicampocera_succincta_genome_assembly,_chromosome:_4	AUGUSTUS	intron	25757068	25759559	1	+	.	ID=g11942.t1.intron5;Parent=g11942.t1;
OW052037.1_Epicampocera_succincta_genome_assembly,_chromosome:_4	AUGUSTUS	CDS	25759560	25759718	1	+	2	ID=g11942.t1.CDS6;Parent=g11942.t1;
OW052037.1_Epicampocera_succincta_genome_assembly,_chromosome:_4	AUGUSTUS	exon	25759560	25759718	.	+	.	ID=g11942.t1.exon6;Parent=g11942.t1;
OW052037.1_Epicampocera_succincta_genome_assembly,_chromosome:_4	AUGUSTUS	intron	25759719	25759801	1	+	.	ID=g11942.t1.intron6;Parent=g11942.t1;
OW052037.1_Epicampocera_succincta_genome_assembly,_chromosome:_4	AUGUSTUS	CDS	25759802	25760202	1	+	2	ID=g11942.t1.CDS7;Parent=g11942.t1;
OW052037.1_Epicampocera_succincta_genome_assembly,_chromosome:_4	AUGUSTUS	exon	25759802	25760202	.	+	.	ID=g11942.t1.exon7;Parent=g11942.t1;
OW052037.1_Epicampocera_succincta_genome_assembly,_chromosome:_4	AUGUSTUS	intron	25760203	25760255	1	+	.	ID=g11942.t1.intron7;Parent=g11942.t1;
OW052037.1_Epicampocera_succincta_genome_assembly,_chromosome:_4	AUGUSTUS	CDS	25760256	25760401	1	+	0	ID=g11942.t1.CDS8;Parent=g11942.t1;
OW052037.1_Epicampocera_succincta_genome_assembly,_chromosome:_4	AUGUSTUS	exon	25760256	25760401	.	+	.	ID=g11942.t1.exon8;Parent=g11942.t1;
OW052037.1_Epicampocera_succincta_genome_assembly,_chromosome:_4	AUGUSTUS	intron	25760402	25760714	1	+	.	ID=g11942.t1.intron8;Parent=g11942.t1;
OW052037.1_Epicampocera_succincta_genome_assembly,_chromosome:_4	AUGUSTUS	CDS	25760715	25761222	1	+	1	ID=g11942.t1.CDS9;Parent=g11942.t1;
OW052037.1_Epicampocera_succincta_genome_assembly,_chromosome:_4	AUGUSTUS	exon	25760715	25761222	.	+	.	ID=g11942.t1.exon9;Parent=g11942.t1;
OW052037.1_Epicampocera_succincta_genome_assembly,_chromosome:_4	AUGUSTUS	intron	25761223	25761285	1	+	.	ID=g11942.t1.intron9;Parent=g11942.t1;
OW052037.1_Epicampocera_succincta_genome_assembly,_chromosome:_4	AUGUSTUS	CDS	25761286	25761756	0.87	+	0	ID=g11942.t1.CDS10;Parent=g11942.t1;
OW052037.1_Epicampocera_succincta_genome_assembly,_chromosome:_4	AUGUSTUS	exon	25761286	25761756	.	+	.	ID=g11942.t1.exon10;Parent=g11942.t1;
OW052037.1_Epicampocera_succincta_genome_assembly,_chromosome:_4	AUGUSTUS	stop_codon	25761754	25761756	.	+	0	ID=g11942.t1.stop1;Parent=g11942.t1;
OW052037.1_Epicampocera_succincta_genome_assembly,_chromosome:_4	AUGUSTUS	mRNA	25746185	25761756	0.59	+	.	ID=g11942.t2;Parent=g11942;
OW052037.1_Epicampocera_succincta_genome_assembly,_chromosome:_4	AUGUSTUS	start_codon	25746185	25746187	.	+	0	ID=g11942.t2.start1;Parent=g11942.t2;
OW052037.1_Epicampocera_succincta_genome_assembly,_chromosome:_4	AUGUSTUS	CDS	25746185	25746352	0.76	+	0	ID=g11942.t2.CDS1;Parent=g11942.t2;
OW052037.1_Epicampocera_succincta_genome_assembly,_chromosome:_4	AUGUSTUS	exon	25746185	25746352	.	+	.	ID=g11942.t2.exon1;Parent=g11942.t2;
OW052037.1_Epicampocera_succincta_genome_assembly,_chromosome:_4	AUGUSTUS	intron	25746353	25746472	0.76	+	.	ID=g11942.t2.intron1;Parent=g11942.t2;
OW052037.1_Epicampocera_succincta_genome_assembly,_chromosome:_4	AUGUSTUS	CDS	25746473	25746645	1	+	0	ID=g11942.t2.CDS2;Parent=g11942.t2;
OW052037.1_Epicampocera_succincta_genome_assembly,_chromosome:_4	AUGUSTUS	exon	25746473	25746645	.	+	.	ID=g11942.t2.exon2;Parent=g11942.t2;
OW052037.1_Epicampocera_succincta_genome_assembly,_chromosome:_4	AUGUSTUS	intron	25746646	25755556	1	+	.	ID=g11942.t2.intron2;Parent=g11942.t2;
OW052037.1_Epicampocera_succincta_genome_assembly,_chromosome:_4	AUGUSTUS	CDS	25755557	25756277	1	+	1	ID=g11942.t2.CDS3;Parent=g11942.t2;
OW052037.1_Epicampocera_succincta_genome_assembly,_chromosome:_4	AUGUSTUS	exon	25755557	25756277	.	+	.	ID=g11942.t2.exon3;Parent=g11942.t2;
OW052037.1_Epicampocera_succincta_genome_assembly,_chromosome:_4	AUGUSTUS	intron	25756278	25756336	1	+	.	ID=g11942.t2.intron3;Parent=g11942.t2;
OW052037.1_Epicampocera_succincta_genome_assembly,_chromosome:_4	AUGUSTUS	CDS	25756337	25756652	1	+	0	ID=g11942.t2.CDS4;Parent=g11942.t2;
OW052037.1_Epicampocera_succincta_genome_assembly,_chromosome:_4	AUGUSTUS	exon	25756337	25756652	.	+	.	ID=g11942.t2.exon4;Parent=g11942.t2;
OW052037.1_Epicampocera_succincta_genome_assembly,_chromosome:_4	AUGUSTUS	intron	25756653	25756818	1	+	.	ID=g11942.t2.intron4;Parent=g11942.t2;
OW052037.1_Epicampocera_succincta_genome_assembly,_chromosome:_4	AUGUSTUS	CDS	25756819	25757067	1	+	2	ID=g11942.t2.CDS5;Parent=g11942.t2;
OW052037.1_Epicampocera_succincta_genome_assembly,_chromosome:_4	AUGUSTUS	exon	25756819	25757067	.	+	.	ID=g11942.t2.exon5;Parent=g11942.t2;
OW052037.1_Epicampocera_succincta_genome_assembly,_chromosome:_4	AUGUSTUS	intron	25757068	25759559	1	+	.	ID=g11942.t2.intron5;Parent=g11942.t2;
```
