## Supplemental File S2 for "The genome of *Istocheta aldrichi* (Diptera: Tachinidae), a parasitoid of the Japanese beetle, *Popillia japonica* (Coleoptera: Scarabaeidae)": CAKOAZ010000002.1_Epicampocera_succincta.gff3 (part 29 of 41)

```
OW052037.1_Epicampocera_succincta_genome_assembly,_chromosome:_4	AUGUSTUS	CDS	25759560	25759718	1	+	2	ID=g11942.t2.CDS6;Parent=g11942.t2;
OW052037.1_Epicampocera_succincta_genome_assembly,_chromosome:_4	AUGUSTUS	exon	25759560	25759718	.	+	.	ID=g11942.t2.exon6;Parent=g11942.t2;
OW052037.1_Epicampocera_succincta_genome_assembly,_chromosome:_4	AUGUSTUS	intron	25759719	25759801	1	+	.	ID=g11942.t2.intron6;Parent=g11942.t2;
OW052037.1_Epicampocera_succincta_genome_assembly,_chromosome:_4	AUGUSTUS	CDS	25759802	25760202	1	+	2	ID=g11942.t2.CDS7;Parent=g11942.t2;
OW052037.1_Epicampocera_succincta_genome_assembly,_chromosome:_4	AUGUSTUS	exon	25759802	25760202	.	+	.	ID=g11942.t2.exon7;Parent=g11942.t2;
OW052037.1_Epicampocera_succincta_genome_assembly,_chromosome:_4	AUGUSTUS	intron	25760203	25760255	1	+	.	ID=g11942.t2.intron7;Parent=g11942.t2;
OW052037.1_Epicampocera_succincta_genome_assembly,_chromosome:_4	AUGUSTUS	CDS	25760256	25760401	1	+	0	ID=g11942.t2.CDS8;Parent=g11942.t2;
OW052037.1_Epicampocera_succincta_genome_assembly,_chromosome:_4	AUGUSTUS	exon	25760256	25760401	.	+	.	ID=g11942.t2.exon8;Parent=g11942.t2;
OW052037.1_Epicampocera_succincta_genome_assembly,_chromosome:_4	AUGUSTUS	intron	25760402	25760714	1	+	.	ID=g11942.t2.intron8;Parent=g11942.t2;
OW052037.1_Epicampocera_succincta_genome_assembly,_chromosome:_4	AUGUSTUS	CDS	25760715	25761222	1	+	1	ID=g11942.t2.CDS9;Parent=g11942.t2;
OW052037.1_Epicampocera_succincta_genome_assembly,_chromosome:_4	AUGUSTUS	exon	25760715	25761222	.	+	.	ID=g11942.t2.exon9;Parent=g11942.t2;
OW052037.1_Epicampocera_succincta_genome_assembly,_chromosome:_4	AUGUSTUS	intron	25761223	25761285	1	+	.	ID=g11942.t2.intron9;Parent=g11942.t2;
OW052037.1_Epicampocera_succincta_genome_assembly,_chromosome:_4	AUGUSTUS	CDS	25761286	25761756	0.78	+	0	ID=g11942.t2.CDS10;Parent=g11942.t2;
OW052037.1_Epicampocera_succincta_genome_assembly,_chromosome:_4	AUGUSTUS	exon	25761286	25761756	.	+	.	ID=g11942.t2.exon10;Parent=g11942.t2;
OW052037.1_Epicampocera_succincta_genome_assembly,_chromosome:_4	AUGUSTUS	stop_codon	25761754	25761756	.	+	0	ID=g11942.t2.stop1;Parent=g11942.t2;
OW052037.1_Epicampocera_succincta_genome_assembly,_chromosome:_4	AUGUSTUS	gene	25765241	25765685	.	+	.	ID=g11943;
OW052037.1_Epicampocera_succincta_genome_assembly,_chromosome:_4	AUGUSTUS	mRNA	25765241	25765685	0.92	+	.	ID=g11943.t1;Parent=g11943;
OW052037.1_Epicampocera_succincta_genome_assembly,_chromosome:_4	AUGUSTUS	start_codon	25765241	25765243	.	+	0	ID=g11943.t1.start1;Parent=g11943.t1;
OW052037.1_Epicampocera_succincta_genome_assembly,_chromosome:_4	AUGUSTUS	CDS	25765241	25765407	1	+	0	ID=g11943.t1.CDS1;Parent=g11943.t1;
OW052037.1_Epicampocera_succincta_genome_assembly,_chromosome:_4	AUGUSTUS	exon	25765241	25765407	.	+	.	ID=g11943.t1.exon1;Parent=g11943.t1;
OW052037.1_Epicampocera_succincta_genome_assembly,_chromosome:_4	AUGUSTUS	intron	25765408	25765573	0.92	+	.	ID=g11943.t1.intron1;Parent=g11943.t1;
OW052037.1_Epicampocera_succincta_genome_assembly,_chromosome:_4	AUGUSTUS	CDS	25765574	25765685	0.92	+	1	ID=g11943.t1.CDS2;Parent=g11943.t1;
OW052037.1_Epicampocera_succincta_genome_assembly,_chromosome:_4	AUGUSTUS	exon	25765574	25765685	.	+	.	ID=g11943.t1.exon2;Parent=g11943.t1;
OW052037.1_Epicampocera_succincta_genome_assembly,_chromosome:_4	AUGUSTUS	stop_codon	25765683	25765685	.	+	0	ID=g11943.t1.stop1;Parent=g11943.t1;
OW052037.1_Epicampocera_succincta_genome_assembly,_chromosome:_4	AUGUSTUS	gene	25766235	25767888	.	+	.	ID=g11944;
OW052037.1_Epicampocera_succincta_genome_assembly,_chromosome:_4	AUGUSTUS	mRNA	25766235	25767888	1	+	.	ID=g11944.t1;Parent=g11944;
OW052037.1_Epicampocera_succincta_genome_assembly,_chromosome:_4	AUGUSTUS	start_codon	25766235	25766237	.	+	0	ID=g11944.t1.start1;Parent=g11944.t1;
OW052037.1_Epicampocera_succincta_genome_assembly,_chromosome:_4	AUGUSTUS	CDS	25766235	25766419	1	+	0	ID=g11944.t1.CDS1;Parent=g11944.t1;
OW052037.1_Epicampocera_succincta_genome_assembly,_chromosome:_4	AUGUSTUS	exon	25766235	25766419	.	+	.	ID=g11944.t1.exon1;Parent=g11944.t1;
OW052037.1_Epicampocera_succincta_genome_assembly,_chromosome:_4	AUGUSTUS	intron	25766420	25766667	1	+	.	ID=g11944.t1.intron1;Parent=g11944.t1;
OW052037.1_Epicampocera_succincta_genome_assembly,_chromosome:_4	AUGUSTUS	CDS	25766668	25766812	1	+	1	ID=g11944.t1.CDS2;Parent=g11944.t1;
OW052037.1_Epicampocera_succincta_genome_assembly,_chromosome:_4	AUGUSTUS	exon	25766668	25766812	.	+	.	ID=g11944.t1.exon2;Parent=g11944.t1;
OW052037.1_Epicampocera_succincta_genome_assembly,_chromosome:_4	AUGUSTUS	intron	25766813	25767555	1	+	.	ID=g11944.t1.intron2;Parent=g11944.t1;
OW052037.1_Epicampocera_succincta_genome_assembly,_chromosome:_4	AUGUSTUS	CDS	25767556	25767888	1	+	0	ID=g11944.t1.CDS3;Parent=g11944.t1;
OW052037.1_Epicampocera_succincta_genome_assembly,_chromosome:_4	AUGUSTUS	exon	25767556	25767888	.	+	.	ID=g11944.t1.exon3;Parent=g11944.t1;
OW052037.1_Epicampocera_succincta_genome_assembly,_chromosome:_4	AUGUSTUS	stop_codon	25767886	25767888	.	+	0	ID=g11944.t1.stop1;Parent=g11944.t1;
OW052037.1_Epicampocera_succincta_genome_assembly,_chromosome:_4	AUGUSTUS	gene	25891502	25892135	.	-	.	ID=g11945;
OW052037.1_Epicampocera_succincta_genome_assembly,_chromosome:_4	AUGUSTUS	mRNA	25891502	25892135	1	-	.	ID=g11945.t1;Parent=g11945;
OW052037.1_Epicampocera_succincta_genome_assembly,_chromosome:_4	AUGUSTUS	stop_codon	25891502	25891504	.	-	0	ID=g11945.t1.stop1;Parent=g11945.t1;
OW052037.1_Epicampocera_succincta_genome_assembly,_chromosome:_4	AUGUSTUS	CDS	25891502	25891833	1	-	2	ID=g11945.t1.CDS1;Parent=g11945.t1;
OW052037.1_Epicampocera_succincta_genome_assembly,_chromosome:_4	AUGUSTUS	exon	25891502	25891833	.	-	.	ID=g11945.t1.exon1;Parent=g11945.t1;
OW052037.1_Epicampocera_succincta_genome_assembly,_chromosome:_4	AUGUSTUS	intron	25891834	25891894	1	-	.	ID=g11945.t1.intron1;Parent=g11945.t1;
OW052037.1_Epicampocera_succincta_genome_assembly,_chromosome:_4	AUGUSTUS	CDS	25891895	25892135	1	-	0	ID=g11945.t1.CDS2;Parent=g11945.t1;
OW052037.1_Epicampocera_succincta_genome_assembly,_chromosome:_4	AUGUSTUS	exon	25891895	25892135	.	-	.	ID=g11945.t1.exon2;Parent=g11945.t1;
OW052037.1_Epicampocera_succincta_genome_assembly,_chromosome:_4	AUGUSTUS	start_codon	25892133	25892135	.	-	0	ID=g11945.t1.start1;Parent=g11945.t1;
OW052037.1_Epicampocera_succincta_genome_assembly,_chromosome:_4	AUGUSTUS	gene	25915760	25934323	.	-	.	ID=g11946;
OW052037.1_Epicampocera_succincta_genome_assembly,_chromosome:_4	AUGUSTUS	mRNA	25915760	25934323	0.41	-	.	ID=g11946.t1;Parent=g11946;
OW052037.1_Epicampocera_succincta_genome_assembly,_chromosome:_4	AUGUSTUS	stop_codon	25915760	25915762	.	-	0	ID=g11946.t1.stop1;Parent=g11946.t1;
OW052037.1_Epicampocera_succincta_genome_assembly,_chromosome:_4	AUGUSTUS	CDS	25915760	25916211	0.84	-	2	ID=g11946.t1.CDS1;Parent=g11946.t1;
OW052037.1_Epicampocera_succincta_genome_assembly,_chromosome:_4	AUGUSTUS	exon	25915760	25916211	.	-	.	ID=g11946.t1.exon1;Parent=g11946.t1;
OW052037.1_Epicampocera_succincta_genome_assembly,_chromosome:_4	AUGUSTUS	intron	25916212	25921745	0.71	-	.	ID=g11946.t1.intron1;Parent=g11946.t1;
OW052037.1_Epicampocera_succincta_genome_assembly,_chromosome:_4	AUGUSTUS	CDS	25921746	25922153	0.62	-	2	ID=g11946.t1.CDS2;Parent=g11946.t1;
OW052037.1_Epicampocera_succincta_genome_assembly,_chromosome:_4	AUGUSTUS	exon	25921746	25922153	.	-	.	ID=g11946.t1.exon2;Parent=g11946.t1;
OW052037.1_Epicampocera_succincta_genome_assembly,_chromosome:_4	AUGUSTUS	intron	25922154	25926837	0.73	-	.	ID=g11946.t1.intron2;Parent=g11946.t1;
OW052037.1_Epicampocera_succincta_genome_assembly,_chromosome:_4	AUGUSTUS	CDS	25926838	25928094	0.75	-	2	ID=g11946.t1.CDS3;Parent=g11946.t1;
OW052037.1_Epicampocera_succincta_genome_assembly,_chromosome:_4	AUGUSTUS	exon	25926838	25928094	.	-	.	ID=g11946.t1.exon3;Parent=g11946.t1;
OW052037.1_Epicampocera_succincta_genome_assembly,_chromosome:_4	AUGUSTUS	intron	25928095	25933983	0.87	-	.	ID=g11946.t1.intron3;Parent=g11946.t1;
OW052037.1_Epicampocera_succincta_genome_assembly,_chromosome:_4	AUGUSTUS	CDS	25933984	25934323	0.79	-	0	ID=g11946.t1.CDS4;Parent=g11946.t1;
OW052037.1_Epicampocera_succincta_genome_assembly,_chromosome:_4	AUGUSTUS	exon	25933984	25934323	.	-	.	ID=g11946.t1.exon4;Parent=g11946.t1;
OW052037.1_Epicampocera_succincta_genome_assembly,_chromosome:_4	AUGUSTUS	start_codon	25934321	25934323	.	-	0	ID=g11946.t1.start1;Parent=g11946.t1;
OW052037.1_Epicampocera_succincta_genome_assembly,_chromosome:_4	AUGUSTUS	mRNA	25915760	25934323	0.12	-	.	ID=g11946.t2;Parent=g11946;
OW052037.1_Epicampocera_succincta_genome_assembly,_chromosome:_4	AUGUSTUS	stop_codon	25915760	25915762	.	-	0	ID=g11946.t2.stop1;Parent=g11946.t2;
OW052037.1_Epicampocera_succincta_genome_assembly,_chromosome:_4	AUGUSTUS	CDS	25915760	25916211	0.63	-	2	ID=g11946.t2.CDS1;Parent=g11946.t2;
OW052037.1_Epicampocera_succincta_genome_assembly,_chromosome:_4	AUGUSTUS	exon	25915760	25916211	.	-	.	ID=g11946.t2.exon1;Parent=g11946.t2;
OW052037.1_Epicampocera_succincta_genome_assembly,_chromosome:_4	AUGUSTUS	intron	25916212	25921745	0.72	-	.	ID=g11946.t2.intron1;Parent=g11946.t2;
OW052037.1_Epicampocera_succincta_genome_assembly,_chromosome:_4	AUGUSTUS	CDS	25921746	25921998	0.31	-	0	ID=g11946.t2.CDS2;Parent=g11946.t2;
OW052037.1_Epicampocera_succincta_genome_assembly,_chromosome:_4	AUGUSTUS	exon	25921746	25921998	.	-	.	ID=g11946.t2.exon2;Parent=g11946.t2;
OW052037.1_Epicampocera_succincta_genome_assembly,_chromosome:_4	AUGUSTUS	intron	25921999	25927612	0.38	-	.	ID=g11946.t2.intron2;Parent=g11946.t2;
OW052037.1_Epicampocera_succincta_genome_assembly,_chromosome:_4	AUGUSTUS	CDS	25927613	25928094	0.56	-	2	ID=g11946.t2.CDS3;Parent=g11946.t2;
OW052037.1_Epicampocera_succincta_genome_assembly,_chromosome:_4	AUGUSTUS	exon	25927613	25928094	.	-	.	ID=g11946.t2.exon3;Parent=g11946.t2;
OW052037.1_Epicampocera_succincta_genome_assembly,_chromosome:_4	AUGUSTUS	intron	25928095	25933983	0.73	-	.	ID=g11946.t2.intron3;Parent=g11946.t2;
OW052037.1_Epicampocera_succincta_genome_assembly,_chromosome:_4	AUGUSTUS	CDS	25933984	25934323	0.61	-	0	ID=g11946.t2.CDS4;Parent=g11946.t2;
OW052037.1_Epicampocera_succincta_genome_assembly,_chromosome:_4	AUGUSTUS	exon	25933984	25934323	.	-	.	ID=g11946.t2.exon4;Parent=g11946.t2;
OW052037.1_Epicampocera_succincta_genome_assembly,_chromosome:_4	AUGUSTUS	start_codon	25934321	25934323	.	-	0	ID=g11946.t2.start1;Parent=g11946.t2;
OW052037.1_Epicampocera_succincta_genome_assembly,_chromosome:_4	AUGUSTUS	gene	25939558	25939881	.	+	.	ID=g11947;
OW052037.1_Epicampocera_succincta_genome_assembly,_chromosome:_4	AUGUSTUS	mRNA	25939558	25939881	1	+	.	ID=g11947.t1;Parent=g11947;
OW052037.1_Epicampocera_succincta_genome_assembly,_chromosome:_4	AUGUSTUS	start_codon	25939558	25939560	.	+	0	ID=g11947.t1.start1;Parent=g11947.t1;
OW052037.1_Epicampocera_succincta_genome_assembly,_chromosome:_4	AUGUSTUS	CDS	25939558	25939881	1	+	0	ID=g11947.t1.CDS1;Parent=g11947.t1;
OW052037.1_Epicampocera_succincta_genome_assembly,_chromosome:_4	AUGUSTUS	exon	25939558	25939881	.	+	.	ID=g11947.t1.exon1;Parent=g11947.t1;
OW052037.1_Epicampocera_succincta_genome_assembly,_chromosome:_4	AUGUSTUS	stop_codon	25939879	25939881	.	+	0	ID=g11947.t1.stop1;Parent=g11947.t1;
OW052037.1_Epicampocera_succincta_genome_assembly,_chromosome:_4	AUGUSTUS	gene	25959826	25960419	.	-	.	ID=g11948;
OW052037.1_Epicampocera_succincta_genome_assembly,_chromosome:_4	AUGUSTUS	mRNA	25959826	25960419	0.99	-	.	ID=g11948.t1;Parent=g11948;
OW052037.1_Epicampocera_succincta_genome_assembly,_chromosome:_4	AUGUSTUS	stop_codon	25959826	25959828	.	-	0	ID=g11948.t1.stop1;Parent=g11948.t1;
OW052037.1_Epicampocera_succincta_genome_assembly,_chromosome:_4	AUGUSTUS	CDS	25959826	25960249	0.99	-	1	ID=g11948.t1.CDS1;Parent=g11948.t1;
OW052037.1_Epicampocera_succincta_genome_assembly,_chromosome:_4	AUGUSTUS	exon	25959826	25960249	.	-	.	ID=g11948.t1.exon1;Parent=g11948.t1;
OW052037.1_Epicampocera_succincta_genome_assembly,_chromosome:_4	AUGUSTUS	intron	25960250	25960300	1	-	.	ID=g11948.t1.intron1;Parent=g11948.t1;
OW052037.1_Epicampocera_succincta_genome_assembly,_chromosome:_4	AUGUSTUS	CDS	25960301	25960419	1	-	0	ID=g11948.t1.CDS2;Parent=g11948.t1;
OW052037.1_Epicampocera_succincta_genome_assembly,_chromosome:_4	AUGUSTUS	exon	25960301	25960419	.	-	.	ID=g11948.t1.exon2;Parent=g11948.t1;
OW052037.1_Epicampocera_succincta_genome_assembly,_chromosome:_4	AUGUSTUS	start_codon	25960417	25960419	.	-	0	ID=g11948.t1.start1;Parent=g11948.t1;
OW052037.1_Epicampocera_succincta_genome_assembly,_chromosome:_4	AUGUSTUS	gene	25961339	25973484	.	+	.	ID=g11949;
OW052037.1_Epicampocera_succincta_genome_assembly,_chromosome:_4	AUGUSTUS	mRNA	25961339	25973484	1	+	.	ID=g11949.t1;Parent=g11949;
OW052037.1_Epicampocera_succincta_genome_assembly,_chromosome:_4	AUGUSTUS	start_codon	25961339	25961341	.	+	0	ID=g11949.t1.start1;Parent=g11949.t1;
OW052037.1_Epicampocera_succincta_genome_assembly,_chromosome:_4	AUGUSTUS	CDS	25961339	25961386	1	+	0	ID=g11949.t1.CDS1;Parent=g11949.t1;
OW052037.1_Epicampocera_succincta_genome_assembly,_chromosome:_4	AUGUSTUS	exon	25961339	25961386	.	+	.	ID=g11949.t1.exon1;Parent=g11949.t1;
OW052037.1_Epicampocera_succincta_genome_assembly,_chromosome:_4	AUGUSTUS	intron	25961387	25961466	1	+	.	ID=g11949.t1.intron1;Parent=g11949.t1;
OW052037.1_Epicampocera_succincta_genome_assembly,_chromosome:_4	AUGUSTUS	CDS	25961467	25961703	1	+	0	ID=g11949.t1.CDS2;Parent=g11949.t1;
OW052037.1_Epicampocera_succincta_genome_assembly,_chromosome:_4	AUGUSTUS	exon	25961467	25961703	.	+	.	ID=g11949.t1.exon2;Parent=g11949.t1;
OW052037.1_Epicampocera_succincta_genome_assembly,_chromosome:_4	AUGUSTUS	intron	25961704	25972725	1	+	.	ID=g11949.t1.intron2;Parent=g11949.t1;
OW052037.1_Epicampocera_succincta_genome_assembly,_chromosome:_4	AUGUSTUS	CDS	25972726	25973484	1	+	0	ID=g11949.t1.CDS3;Parent=g11949.t1;
OW052037.1_Epicampocera_succincta_genome_assembly,_chromosome:_4	AUGUSTUS	exon	25972726	25973484	.	+	.	ID=g11949.t1.exon3;Parent=g11949.t1;
OW052037.1_Epicampocera_succincta_genome_assembly,_chromosome:_4	AUGUSTUS	stop_codon	25973482	25973484	.	+	0	ID=g11949.t1.stop1;Parent=g11949.t1;
OW052037.1_Epicampocera_succincta_genome_assembly,_chromosome:_4	AUGUSTUS	gene	25993333	25994482	.	+	.	ID=g11950;
OW052037.1_Epicampocera_succincta_genome_assembly,_chromosome:_4	AUGUSTUS	mRNA	25993333	25994482	0.43	+	.	ID=g11950.t1;Parent=g11950;
OW052037.1_Epicampocera_succincta_genome_assembly,_chromosome:_4	AUGUSTUS	start_codon	25993333	25993335	.	+	0	ID=g11950.t1.start1;Parent=g11950.t1;
OW052037.1_Epicampocera_succincta_genome_assembly,_chromosome:_4	AUGUSTUS	CDS	25993333	25993414	0.43	+	0	ID=g11950.t1.CDS1;Parent=g11950.t1;
OW052037.1_Epicampocera_succincta_genome_assembly,_chromosome:_4	AUGUSTUS	exon	25993333	25993414	.	+	.	ID=g11950.t1.exon1;Parent=g11950.t1;
OW052037.1_Epicampocera_succincta_genome_assembly,_chromosome:_4	AUGUSTUS	intron	25993415	25993721	0.43	+	.	ID=g11950.t1.intron1;Parent=g11950.t1;
OW052037.1_Epicampocera_succincta_genome_assembly,_chromosome:_4	AUGUSTUS	CDS	25993722	25994482	0.8	+	2	ID=g11950.t1.CDS2;Parent=g11950.t1;
OW052037.1_Epicampocera_succincta_genome_assembly,_chromosome:_4	AUGUSTUS	exon	25993722	25994482	.	+	.	ID=g11950.t1.exon2;Parent=g11950.t1;
OW052037.1_Epicampocera_succincta_genome_assembly,_chromosome:_4	AUGUSTUS	stop_codon	25994480	25994482	.	+	0	ID=g11950.t1.stop1;Parent=g11950.t1;
OW052037.1_Epicampocera_succincta_genome_assembly,_chromosome:_4	AUGUSTUS	gene	26133600	26134653	.	-	.	ID=g11951;
OW052037.1_Epicampocera_succincta_genome_assembly,_chromosome:_4	AUGUSTUS	mRNA	26133600	26134653	0.95	-	.	ID=g11951.t1;Parent=g11951;
OW052037.1_Epicampocera_succincta_genome_assembly,_chromosome:_4	AUGUSTUS	stop_codon	26133600	26133602	.	-	0	ID=g11951.t1.stop1;Parent=g11951.t1;
OW052037.1_Epicampocera_succincta_genome_assembly,_chromosome:_4	AUGUSTUS	CDS	26133600	26134510	0.95	-	2	ID=g11951.t1.CDS1;Parent=g11951.t1;
OW052037.1_Epicampocera_succincta_genome_assembly,_chromosome:_4	AUGUSTUS	exon	26133600	26134510	.	-	.	ID=g11951.t1.exon1;Parent=g11951.t1;
OW052037.1_Epicampocera_succincta_genome_assembly,_chromosome:_4	AUGUSTUS	intron	26134511	26134628	0.95	-	.	ID=g11951.t1.intron1;Parent=g11951.t1;
OW052037.1_Epicampocera_succincta_genome_assembly,_chromosome:_4	AUGUSTUS	CDS	26134629	26134653	0.98	-	0	ID=g11951.t1.CDS2;Parent=g11951.t1;
OW052037.1_Epicampocera_succincta_genome_assembly,_chromosome:_4	AUGUSTUS	exon	26134629	26134653	.	-	.	ID=g11951.t1.exon2;Parent=g11951.t1;
OW052037.1_Epicampocera_succincta_genome_assembly,_chromosome:_4	AUGUSTUS	start_codon	26134651	26134653	.	-	0	ID=g11951.t1.start1;Parent=g11951.t1;
OW052037.1_Epicampocera_succincta_genome_assembly,_chromosome:_4	AUGUSTUS	gene	26137562	26142216	.	-	.	ID=g11952;
OW052037.1_Epicampocera_succincta_genome_assembly,_chromosome:_4	AUGUSTUS	mRNA	26137562	26142216	0.97	-	.	ID=g11952.t1;Parent=g11952;
OW052037.1_Epicampocera_succincta_genome_assembly,_chromosome:_4	AUGUSTUS	stop_codon	26137562	26137564	.	-	0	ID=g11952.t1.stop1;Parent=g11952.t1;
OW052037.1_Epicampocera_succincta_genome_assembly,_chromosome:_4	AUGUSTUS	CDS	26137562	26140797	0.97	-	2	ID=g11952.t1.CDS1;Parent=g11952.t1;
OW052037.1_Epicampocera_succincta_genome_assembly,_chromosome:_4	AUGUSTUS	exon	26137562	26140797	.	-	.	ID=g11952.t1.exon1;Parent=g11952.t1;
OW052037.1_Epicampocera_succincta_genome_assembly,_chromosome:_4	AUGUSTUS	intron	26140798	26140851	1	-	.	ID=g11952.t1.intron1;Parent=g11952.t1;
OW052037.1_Epicampocera_succincta_genome_assembly,_chromosome:_4	AUGUSTUS	CDS	26140852	26141026	1	-	0	ID=g11952.t1.CDS2;Parent=g11952.t1;
OW052037.1_Epicampocera_succincta_genome_assembly,_chromosome:_4	AUGUSTUS	exon	26140852	26141026	.	-	.	ID=g11952.t1.exon2;Parent=g11952.t1;
OW052037.1_Epicampocera_succincta_genome_assembly,_chromosome:_4	AUGUSTUS	intron	26141027	26141109	1	-	.	ID=g11952.t1.intron2;Parent=g11952.t1;
OW052037.1_Epicampocera_succincta_genome_assembly,_chromosome:_4	AUGUSTUS	CDS	26141110	26142216	1	-	0	ID=g11952.t1.CDS3;Parent=g11952.t1;
OW052037.1_Epicampocera_succincta_genome_assembly,_chromosome:_4	AUGUSTUS	exon	26141110	26142216	.	-	.	ID=g11952.t1.exon3;Parent=g11952.t1;
OW052037.1_Epicampocera_succincta_genome_assembly,_chromosome:_4	AUGUSTUS	start_codon	26142214	26142216	.	-	0	ID=g11952.t1.start1;Parent=g11952.t1;
OW052037.1_Epicampocera_succincta_genome_assembly,_chromosome:_4	AUGUSTUS	gene	26212552	26214390	.	-	.	ID=g11953;
OW052037.1_Epicampocera_succincta_genome_assembly,_chromosome:_4	AUGUSTUS	mRNA	26212552	26214390	0.33	-	.	ID=g11953.t1;Parent=g11953;
OW052037.1_Epicampocera_succincta_genome_assembly,_chromosome:_4	AUGUSTUS	stop_codon	26212552	26212554	.	-	0	ID=g11953.t1.stop1;Parent=g11953.t1;
OW052037.1_Epicampocera_succincta_genome_assembly,_chromosome:_4	AUGUSTUS	CDS	26212552	26212954	0.99	-	1	ID=g11953.t1.CDS1;Parent=g11953.t1;
OW052037.1_Epicampocera_succincta_genome_assembly,_chromosome:_4	AUGUSTUS	exon	26212552	26212954	.	-	.	ID=g11953.t1.exon1;Parent=g11953.t1;
OW052037.1_Epicampocera_succincta_genome_assembly,_chromosome:_4	AUGUSTUS	intron	26212955	26213175	0.87	-	.	ID=g11953.t1.intron1;Parent=g11953.t1;
OW052037.1_Epicampocera_succincta_genome_assembly,_chromosome:_4	AUGUSTUS	CDS	26213176	26213575	0.69	-	2	ID=g11953.t1.CDS2;Parent=g11953.t1;
OW052037.1_Epicampocera_succincta_genome_assembly,_chromosome:_4	AUGUSTUS	exon	26213176	26213575	.	-	.	ID=g11953.t1.exon2;Parent=g11953.t1;
OW052037.1_Epicampocera_succincta_genome_assembly,_chromosome:_4	AUGUSTUS	intron	26213576	26214230	0.39	-	.	ID=g11953.t1.intron2;Parent=g11953.t1;
OW052037.1_Epicampocera_succincta_genome_assembly,_chromosome:_4	AUGUSTUS	CDS	26214231	26214390	0.4	-	0	ID=g11953.t1.CDS3;Parent=g11953.t1;
OW052037.1_Epicampocera_succincta_genome_assembly,_chromosome:_4	AUGUSTUS	exon	26214231	26214390	.	-	.	ID=g11953.t1.exon3;Parent=g11953.t1;
OW052037.1_Epicampocera_succincta_genome_assembly,_chromosome:_4	AUGUSTUS	start_codon	26214388	26214390	.	-	0	ID=g11953.t1.start1;Parent=g11953.t1;
OW052037.1_Epicampocera_succincta_genome_assembly,_chromosome:_4	AUGUSTUS	mRNA	26213031	26214390	0.49	-	.	ID=g11953.t2;Parent=g11953;
OW052037.1_Epicampocera_succincta_genome_assembly,_chromosome:_4	AUGUSTUS	stop_codon	26213031	26213033	.	-	0	ID=g11953.t2.stop1;Parent=g11953.t2;
OW052037.1_Epicampocera_succincta_genome_assembly,_chromosome:_4	AUGUSTUS	CDS	26213031	26213575	0.82	-	2	ID=g11953.t2.CDS1;Parent=g11953.t2;
OW052037.1_Epicampocera_succincta_genome_assembly,_chromosome:_4	AUGUSTUS	exon	26213031	26213575	.	-	.	ID=g11953.t2.exon1;Parent=g11953.t2;
OW052037.1_Epicampocera_succincta_genome_assembly,_chromosome:_4	AUGUSTUS	intron	26213576	26214230	0.49	-	.	ID=g11953.t2.intron1;Parent=g11953.t2;
OW052037.1_Epicampocera_succincta_genome_assembly,_chromosome:_4	AUGUSTUS	CDS	26214231	26214390	0.51	-	0	ID=g11953.t2.CDS2;Parent=g11953.t2;
OW052037.1_Epicampocera_succincta_genome_assembly,_chromosome:_4	AUGUSTUS	exon	26214231	26214390	.	-	.	ID=g11953.t2.exon2;Parent=g11953.t2;
OW052037.1_Epicampocera_succincta_genome_assembly,_chromosome:_4	AUGUSTUS	start_codon	26214388	26214390	.	-	0	ID=g11953.t2.start1;Parent=g11953.t2;
OW052037.1_Epicampocera_succincta_genome_assembly,_chromosome:_4	AUGUSTUS	gene	26215436	26215834	.	-	.	ID=g11954;
OW052037.1_Epicampocera_succincta_genome_assembly,_chromosome:_4	AUGUSTUS	mRNA	26215436	26215834	0.57	-	.	ID=g11954.t1;Parent=g11954;
OW052037.1_Epicampocera_succincta_genome_assembly,_chromosome:_4	AUGUSTUS	stop_codon	26215436	26215438	.	-	0	ID=g11954.t1.stop1;Parent=g11954.t1;
OW052037.1_Epicampocera_succincta_genome_assembly,_chromosome:_4	AUGUSTUS	CDS	26215436	26215834	0.57	-	0	ID=g11954.t1.CDS1;Parent=g11954.t1;
OW052037.1_Epicampocera_succincta_genome_assembly,_chromosome:_4	AUGUSTUS	exon	26215436	26215834	.	-	.	ID=g11954.t1.exon1;Parent=g11954.t1;
OW052037.1_Epicampocera_succincta_genome_assembly,_chromosome:_4	AUGUSTUS	start_codon	26215832	26215834	.	-	0	ID=g11954.t1.start1;Parent=g11954.t1;
OW052037.1_Epicampocera_succincta_genome_assembly,_chromosome:_4	AUGUSTUS	gene	26254659	26254958	.	+	.	ID=g11955;
OW052037.1_Epicampocera_succincta_genome_assembly,_chromosome:_4	AUGUSTUS	mRNA	26254659	26254958	0.88	+	.	ID=g11955.t1;Parent=g11955;
OW052037.1_Epicampocera_succincta_genome_assembly,_chromosome:_4	AUGUSTUS	start_codon	26254659	26254661	.	+	0	ID=g11955.t1.start1;Parent=g11955.t1;
OW052037.1_Epicampocera_succincta_genome_assembly,_chromosome:_4	AUGUSTUS	CDS	26254659	26254958	0.88	+	0	ID=g11955.t1.CDS1;Parent=g11955.t1;
OW052037.1_Epicampocera_succincta_genome_assembly,_chromosome:_4	AUGUSTUS	exon	26254659	26254958	.	+	.	ID=g11955.t1.exon1;Parent=g11955.t1;
OW052037.1_Epicampocera_succincta_genome_assembly,_chromosome:_4	AUGUSTUS	stop_codon	26254956	26254958	.	+	0	ID=g11955.t1.stop1;Parent=g11955.t1;
OW052037.1_Epicampocera_succincta_genome_assembly,_chromosome:_4	AUGUSTUS	gene	26343454	26345630	.	-	.	ID=g11956;
OW052037.1_Epicampocera_succincta_genome_assembly,_chromosome:_4	AUGUSTUS	mRNA	26343454	26345630	0.65	-	.	ID=g11956.t1;Parent=g11956;
OW052037.1_Epicampocera_succincta_genome_assembly,_chromosome:_4	AUGUSTUS	stop_codon	26343454	26343456	.	-	0	ID=g11956.t1.stop1;Parent=g11956.t1;
OW052037.1_Epicampocera_succincta_genome_assembly,_chromosome:_4	AUGUSTUS	CDS	26343454	26344772	0.72	-	2	ID=g11956.t1.CDS1;Parent=g11956.t1;
OW052037.1_Epicampocera_succincta_genome_assembly,_chromosome:_4	AUGUSTUS	exon	26343454	26344772	.	-	.	ID=g11956.t1.exon1;Parent=g11956.t1;
OW052037.1_Epicampocera_succincta_genome_assembly,_chromosome:_4	AUGUSTUS	intron	26344773	26345257	0.72	-	.	ID=g11956.t1.intron1;Parent=g11956.t1;
OW052037.1_Epicampocera_succincta_genome_assembly,_chromosome:_4	AUGUSTUS	CDS	26345258	26345630	0.9	-	0	ID=g11956.t1.CDS2;Parent=g11956.t1;
OW052037.1_Epicampocera_succincta_genome_assembly,_chromosome:_4	AUGUSTUS	exon	26345258	26345630	.	-	.	ID=g11956.t1.exon2;Parent=g11956.t1;
OW052037.1_Epicampocera_succincta_genome_assembly,_chromosome:_4	AUGUSTUS	start_codon	26345628	26345630	.	-	0	ID=g11956.t1.start1;Parent=g11956.t1;
OW052037.1_Epicampocera_succincta_genome_assembly,_chromosome:_4	AUGUSTUS	gene	26345828	26346760	.	-	.	ID=g11957;
OW052037.1_Epicampocera_succincta_genome_assembly,_chromosome:_4	AUGUSTUS	mRNA	26345828	26346760	1	-	.	ID=g11957.t1;Parent=g11957;
OW052037.1_Epicampocera_succincta_genome_assembly,_chromosome:_4	AUGUSTUS	stop_codon	26345828	26345830	.	-	0	ID=g11957.t1.stop1;Parent=g11957.t1;
OW052037.1_Epicampocera_succincta_genome_assembly,_chromosome:_4	AUGUSTUS	CDS	26345828	26346146	1	-	1	ID=g11957.t1.CDS1;Parent=g11957.t1;
OW052037.1_Epicampocera_succincta_genome_assembly,_chromosome:_4	AUGUSTUS	exon	26345828	26346146	.	-	.	ID=g11957.t1.exon1;Parent=g11957.t1;
OW052037.1_Epicampocera_succincta_genome_assembly,_chromosome:_4	AUGUSTUS	intron	26346147	26346296	1	-	.	ID=g11957.t1.intron1;Parent=g11957.t1;
OW052037.1_Epicampocera_succincta_genome_assembly,_chromosome:_4	AUGUSTUS	CDS	26346297	26346760	1	-	0	ID=g11957.t1.CDS2;Parent=g11957.t1;
OW052037.1_Epicampocera_succincta_genome_assembly,_chromosome:_4	AUGUSTUS	exon	26346297	26346760	.	-	.	ID=g11957.t1.exon2;Parent=g11957.t1;
OW052037.1_Epicampocera_succincta_genome_assembly,_chromosome:_4	AUGUSTUS	start_codon	26346758	26346760	.	-	0	ID=g11957.t1.start1;Parent=g11957.t1;
OW052037.1_Epicampocera_succincta_genome_assembly,_chromosome:_4	AUGUSTUS	gene	26346808	26347593	.	-	.	ID=g11958;
OW052037.1_Epicampocera_succincta_genome_assembly,_chromosome:_4	AUGUSTUS	mRNA	26346808	26347593	1	-	.	ID=g11958.t1;Parent=g11958;
OW052037.1_Epicampocera_succincta_genome_assembly,_chromosome:_4	AUGUSTUS	stop_codon	26346808	26346810	.	-	0	ID=g11958.t1.stop1;Parent=g11958.t1;
OW052037.1_Epicampocera_succincta_genome_assembly,_chromosome:_4	AUGUSTUS	CDS	26346808	26347593	1	-	0	ID=g11958.t1.CDS1;Parent=g11958.t1;
OW052037.1_Epicampocera_succincta_genome_assembly,_chromosome:_4	AUGUSTUS	exon	26346808	26347593	.	-	.	ID=g11958.t1.exon1;Parent=g11958.t1;
OW052037.1_Epicampocera_succincta_genome_assembly,_chromosome:_4	AUGUSTUS	start_codon	26347591	26347593	.	-	0	ID=g11958.t1.start1;Parent=g11958.t1;
OW052037.1_Epicampocera_succincta_genome_assembly,_chromosome:_4	AUGUSTUS	gene	26358895	26359586	.	-	.	ID=g11959;
OW052037.1_Epicampocera_succincta_genome_assembly,_chromosome:_4	AUGUSTUS	mRNA	26358895	26359586	1	-	.	ID=g11959.t1;Parent=g11959;
OW052037.1_Epicampocera_succincta_genome_assembly,_chromosome:_4	AUGUSTUS	stop_codon	26358895	26358897	.	-	0	ID=g11959.t1.stop1;Parent=g11959.t1;
OW052037.1_Epicampocera_succincta_genome_assembly,_chromosome:_4	AUGUSTUS	CDS	26358895	26359215	1	-	0	ID=g11959.t1.CDS1;Parent=g11959.t1;
OW052037.1_Epicampocera_succincta_genome_assembly,_chromosome:_4	AUGUSTUS	exon	26358895	26359215	.	-	.	ID=g11959.t1.exon1;Parent=g11959.t1;
OW052037.1_Epicampocera_succincta_genome_assembly,_chromosome:_4	AUGUSTUS	intron	26359216	26359310	1	-	.	ID=g11959.t1.intron1;Parent=g11959.t1;
OW052037.1_Epicampocera_succincta_genome_assembly,_chromosome:_4	AUGUSTUS	CDS	26359311	26359586	1	-	0	ID=g11959.t1.CDS2;Parent=g11959.t1;
OW052037.1_Epicampocera_succincta_genome_assembly,_chromosome:_4	AUGUSTUS	exon	26359311	26359586	.	-	.	ID=g11959.t1.exon2;Parent=g11959.t1;
OW052037.1_Epicampocera_succincta_genome_assembly,_chromosome:_4	AUGUSTUS	start_codon	26359584	26359586	.	-	0	ID=g11959.t1.start1;Parent=g11959.t1;
OW052037.1_Epicampocera_succincta_genome_assembly,_chromosome:_4	AUGUSTUS	gene	26397765	26398169	.	+	.	ID=g11960;
OW052037.1_Epicampocera_succincta_genome_assembly,_chromosome:_4	AUGUSTUS	mRNA	26397765	26398169	0.84	+	.	ID=g11960.t1;Parent=g11960;
OW052037.1_Epicampocera_succincta_genome_assembly,_chromosome:_4	AUGUSTUS	start_codon	26397765	26397767	.	+	0	ID=g11960.t1.start1;Parent=g11960.t1;
OW052037.1_Epicampocera_succincta_genome_assembly,_chromosome:_4	AUGUSTUS	CDS	26397765	26398169	0.84	+	0	ID=g11960.t1.CDS1;Parent=g11960.t1;
OW052037.1_Epicampocera_succincta_genome_assembly,_chromosome:_4	AUGUSTUS	exon	26397765	26398169	.	+	.	ID=g11960.t1.exon1;Parent=g11960.t1;
OW052037.1_Epicampocera_succincta_genome_assembly,_chromosome:_4	AUGUSTUS	stop_codon	26398167	26398169	.	+	0	ID=g11960.t1.stop1;Parent=g11960.t1;
OW052037.1_Epicampocera_succincta_genome_assembly,_chromosome:_4	AUGUSTUS	gene	26404701	26404970	.	-	.	ID=g11961;
OW052037.1_Epicampocera_succincta_genome_assembly,_chromosome:_4	AUGUSTUS	mRNA	26404701	26404970	1	-	.	ID=g11961.t1;Parent=g11961;
OW052037.1_Epicampocera_succincta_genome_assembly,_chromosome:_4	AUGUSTUS	stop_codon	26404701	26404703	.	-	0	ID=g11961.t1.stop1;Parent=g11961.t1;
OW052037.1_Epicampocera_succincta_genome_assembly,_chromosome:_4	AUGUSTUS	CDS	26404701	26404970	1	-	0	ID=g11961.t1.CDS1;Parent=g11961.t1;
OW052037.1_Epicampocera_succincta_genome_assembly,_chromosome:_4	AUGUSTUS	exon	26404701	26404970	.	-	.	ID=g11961.t1.exon1;Parent=g11961.t1;
OW052037.1_Epicampocera_succincta_genome_assembly,_chromosome:_4	AUGUSTUS	start_codon	26404968	26404970	.	-	0	ID=g11961.t1.start1;Parent=g11961.t1;
OW052037.1_Epicampocera_succincta_genome_assembly,_chromosome:_4	AUGUSTUS	gene	26405246	26405695	.	-	.	ID=g11962;
OW052037.1_Epicampocera_succincta_genome_assembly,_chromosome:_4	AUGUSTUS	mRNA	26405246	26405695	1	-	.	ID=g11962.t1;Parent=g11962;
OW052037.1_Epicampocera_succincta_genome_assembly,_chromosome:_4	AUGUSTUS	stop_codon	26405246	26405248	.	-	0	ID=g11962.t1.stop1;Parent=g11962.t1;
OW052037.1_Epicampocera_succincta_genome_assembly,_chromosome:_4	AUGUSTUS	CDS	26405246	26405695	1	-	0	ID=g11962.t1.CDS1;Parent=g11962.t1;
OW052037.1_Epicampocera_succincta_genome_assembly,_chromosome:_4	AUGUSTUS	exon	26405246	26405695	.	-	.	ID=g11962.t1.exon1;Parent=g11962.t1;
OW052037.1_Epicampocera_succincta_genome_assembly,_chromosome:_4	AUGUSTUS	start_codon	26405693	26405695	.	-	0	ID=g11962.t1.start1;Parent=g11962.t1;
OW052037.1_Epicampocera_succincta_genome_assembly,_chromosome:_4	AUGUSTUS	gene	26405802	26406065	.	-	.	ID=g11963;
OW052037.1_Epicampocera_succincta_genome_assembly,_chromosome:_4	AUGUSTUS	mRNA	26405802	26406065	1	-	.	ID=g11963.t1;Parent=g11963;
OW052037.1_Epicampocera_succincta_genome_assembly,_chromosome:_4	AUGUSTUS	stop_codon	26405802	26405804	.	-	0	ID=g11963.t1.stop1;Parent=g11963.t1;
OW052037.1_Epicampocera_succincta_genome_assembly,_chromosome:_4	AUGUSTUS	CDS	26405802	26406065	1	-	0	ID=g11963.t1.CDS1;Parent=g11963.t1;
OW052037.1_Epicampocera_succincta_genome_assembly,_chromosome:_4	AUGUSTUS	exon	26405802	26406065	.	-	.	ID=g11963.t1.exon1;Parent=g11963.t1;
OW052037.1_Epicampocera_succincta_genome_assembly,_chromosome:_4	AUGUSTUS	start_codon	26406063	26406065	.	-	0	ID=g11963.t1.start1;Parent=g11963.t1;
OW052037.1_Epicampocera_succincta_genome_assembly,_chromosome:_4	AUGUSTUS	gene	26406314	26406604	.	-	.	ID=g11964;
OW052037.1_Epicampocera_succincta_genome_assembly,_chromosome:_4	AUGUSTUS	mRNA	26406314	26406604	0.63	-	.	ID=g11964.t1;Parent=g11964;
OW052037.1_Epicampocera_succincta_genome_assembly,_chromosome:_4	AUGUSTUS	stop_codon	26406314	26406316	.	-	0	ID=g11964.t1.stop1;Parent=g11964.t1;
OW052037.1_Epicampocera_succincta_genome_assembly,_chromosome:_4	AUGUSTUS	CDS	26406314	26406604	0.63	-	0	ID=g11964.t1.CDS1;Parent=g11964.t1;
OW052037.1_Epicampocera_succincta_genome_assembly,_chromosome:_4	AUGUSTUS	exon	26406314	26406604	.	-	.	ID=g11964.t1.exon1;Parent=g11964.t1;
OW052037.1_Epicampocera_succincta_genome_assembly,_chromosome:_4	AUGUSTUS	start_codon	26406602	26406604	.	-	0	ID=g11964.t1.start1;Parent=g11964.t1;
OW052037.1_Epicampocera_succincta_genome_assembly,_chromosome:_4	AUGUSTUS	gene	26406745	26407282	.	-	.	ID=g11965;
OW052037.1_Epicampocera_succincta_genome_assembly,_chromosome:_4	AUGUSTUS	mRNA	26406745	26407282	0.49	-	.	ID=g11965.t1;Parent=g11965;
OW052037.1_Epicampocera_succincta_genome_assembly,_chromosome:_4	AUGUSTUS	stop_codon	26406745	26406747	.	-	0	ID=g11965.t1.stop1;Parent=g11965.t1;
OW052037.1_Epicampocera_succincta_genome_assembly,_chromosome:_4	AUGUSTUS	CDS	26406745	26407104	0.63	-	0	ID=g11965.t1.CDS1;Parent=g11965.t1;
OW052037.1_Epicampocera_succincta_genome_assembly,_chromosome:_4	AUGUSTUS	exon	26406745	26407104	.	-	.	ID=g11965.t1.exon1;Parent=g11965.t1;
OW052037.1_Epicampocera_succincta_genome_assembly,_chromosome:_4	AUGUSTUS	intron	26407105	26407264	0.75	-	.	ID=g11965.t1.intron1;Parent=g11965.t1;
OW052037.1_Epicampocera_succincta_genome_assembly,_chromosome:_4	AUGUSTUS	CDS	26407265	26407282	0.75	-	0	ID=g11965.t1.CDS2;Parent=g11965.t1;
OW052037.1_Epicampocera_succincta_genome_assembly,_chromosome:_4	AUGUSTUS	exon	26407265	26407282	.	-	.	ID=g11965.t1.exon2;Parent=g11965.t1;
OW052037.1_Epicampocera_succincta_genome_assembly,_chromosome:_4	AUGUSTUS	start_codon	26407280	26407282	.	-	0	ID=g11965.t1.start1;Parent=g11965.t1;
OW052037.1_Epicampocera_succincta_genome_assembly,_chromosome:_4	AUGUSTUS	gene	26407712	26408116	.	-	.	ID=g11966;
OW052037.1_Epicampocera_succincta_genome_assembly,_chromosome:_4	AUGUSTUS	mRNA	26407712	26408116	0.98	-	.	ID=g11966.t1;Parent=g11966;
OW052037.1_Epicampocera_succincta_genome_assembly,_chromosome:_4	AUGUSTUS	stop_codon	26407712	26407714	.	-	0	ID=g11966.t1.stop1;Parent=g11966.t1;
OW052037.1_Epicampocera_succincta_genome_assembly,_chromosome:_4	AUGUSTUS	CDS	26407712	26408116	0.98	-	0	ID=g11966.t1.CDS1;Parent=g11966.t1;
OW052037.1_Epicampocera_succincta_genome_assembly,_chromosome:_4	AUGUSTUS	exon	26407712	26408116	.	-	.	ID=g11966.t1.exon1;Parent=g11966.t1;
OW052037.1_Epicampocera_succincta_genome_assembly,_chromosome:_4	AUGUSTUS	start_codon	26408114	26408116	.	-	0	ID=g11966.t1.start1;Parent=g11966.t1;
OW052037.1_Epicampocera_succincta_genome_assembly,_chromosome:_4	AUGUSTUS	gene	26408286	26409405	.	+	.	ID=g11967;
OW052037.1_Epicampocera_succincta_genome_assembly,_chromosome:_4	AUGUSTUS	mRNA	26408286	26409405	1	+	.	ID=g11967.t1;Parent=g11967;
OW052037.1_Epicampocera_succincta_genome_assembly,_chromosome:_4	AUGUSTUS	start_codon	26408286	26408288	.	+	0	ID=g11967.t1.start1;Parent=g11967.t1;
OW052037.1_Epicampocera_succincta_genome_assembly,_chromosome:_4	AUGUSTUS	CDS	26408286	26408627	1	+	0	ID=g11967.t1.CDS1;Parent=g11967.t1;
OW052037.1_Epicampocera_succincta_genome_assembly,_chromosome:_4	AUGUSTUS	exon	26408286	26408627	.	+	.	ID=g11967.t1.exon1;Parent=g11967.t1;
OW052037.1_Epicampocera_succincta_genome_assembly,_chromosome:_4	AUGUSTUS	intron	26408628	26408676	1	+	.	ID=g11967.t1.intron1;Parent=g11967.t1;
OW052037.1_Epicampocera_succincta_genome_assembly,_chromosome:_4	AUGUSTUS	CDS	26408677	26409405	1	+	0	ID=g11967.t1.CDS2;Parent=g11967.t1;
OW052037.1_Epicampocera_succincta_genome_assembly,_chromosome:_4	AUGUSTUS	exon	26408677	26409405	.	+	.	ID=g11967.t1.exon2;Parent=g11967.t1;
OW052037.1_Epicampocera_succincta_genome_assembly,_chromosome:_4	AUGUSTUS	stop_codon	26409403	26409405	.	+	0	ID=g11967.t1.stop1;Parent=g11967.t1;
OW052037.1_Epicampocera_succincta_genome_assembly,_chromosome:_4	AUGUSTUS	gene	26409499	26410929	.	-	.	ID=g11968;
OW052037.1_Epicampocera_succincta_genome_assembly,_chromosome:_4	AUGUSTUS	mRNA	26409499	26410929	1	-	.	ID=g11968.t1;Parent=g11968;
OW052037.1_Epicampocera_succincta_genome_assembly,_chromosome:_4	AUGUSTUS	stop_codon	26409499	26409501	.	-	0	ID=g11968.t1.stop1;Parent=g11968.t1;
OW052037.1_Epicampocera_succincta_genome_assembly,_chromosome:_4	AUGUSTUS	CDS	26409499	26410929	1	-	0	ID=g11968.t1.CDS1;Parent=g11968.t1;
OW052037.1_Epicampocera_succincta_genome_assembly,_chromosome:_4	AUGUSTUS	exon	26409499	26410929	.	-	.	ID=g11968.t1.exon1;Parent=g11968.t1;
OW052037.1_Epicampocera_succincta_genome_assembly,_chromosome:_4	AUGUSTUS	start_codon	26410927	26410929	.	-	0	ID=g11968.t1.start1;Parent=g11968.t1;
OW052037.1_Epicampocera_succincta_genome_assembly,_chromosome:_4	AUGUSTUS	gene	26411079	26411819	.	+	.	ID=g11969;
OW052037.1_Epicampocera_succincta_genome_assembly,_chromosome:_4	AUGUSTUS	mRNA	26411079	26411819	0.92	+	.	ID=g11969.t1;Parent=g11969;
OW052037.1_Epicampocera_succincta_genome_assembly,_chromosome:_4	AUGUSTUS	start_codon	26411079	26411081	.	+	0	ID=g11969.t1.start1;Parent=g11969.t1;
OW052037.1_Epicampocera_succincta_genome_assembly,_chromosome:_4	AUGUSTUS	CDS	26411079	26411356	1	+	0	ID=g11969.t1.CDS1;Parent=g11969.t1;
OW052037.1_Epicampocera_succincta_genome_assembly,_chromosome:_4	AUGUSTUS	exon	26411079	26411356	.	+	.	ID=g11969.t1.exon1;Parent=g11969.t1;
OW052037.1_Epicampocera_succincta_genome_assembly,_chromosome:_4	AUGUSTUS	intron	26411357	26411417	1	+	.	ID=g11969.t1.intron1;Parent=g11969.t1;
OW052037.1_Epicampocera_succincta_genome_assembly,_chromosome:_4	AUGUSTUS	CDS	26411418	26411708	0.94	+	1	ID=g11969.t1.CDS2;Parent=g11969.t1;
OW052037.1_Epicampocera_succincta_genome_assembly,_chromosome:_4	AUGUSTUS	exon	26411418	26411708	.	+	.	ID=g11969.t1.exon2;Parent=g11969.t1;
OW052037.1_Epicampocera_succincta_genome_assembly,_chromosome:_4	AUGUSTUS	intron	26411709	26411794	0.92	+	.	ID=g11969.t1.intron2;Parent=g11969.t1;
OW052037.1_Epicampocera_succincta_genome_assembly,_chromosome:_4	AUGUSTUS	CDS	26411795	26411819	0.92	+	1	ID=g11969.t1.CDS3;Parent=g11969.t1;
OW052037.1_Epicampocera_succincta_genome_assembly,_chromosome:_4	AUGUSTUS	exon	26411795	26411819	.	+	.	ID=g11969.t1.exon3;Parent=g11969.t1;
OW052037.1_Epicampocera_succincta_genome_assembly,_chromosome:_4	AUGUSTUS	stop_codon	26411817	26411819	.	+	0	ID=g11969.t1.stop1;Parent=g11969.t1;
OW052037.1_Epicampocera_succincta_genome_assembly,_chromosome:_4	AUGUSTUS	gene	26441184	26441646	.	+	.	ID=g11970;
OW052037.1_Epicampocera_succincta_genome_assembly,_chromosome:_4	AUGUSTUS	mRNA	26441184	26441646	1	+	.	ID=g11970.t1;Parent=g11970;
OW052037.1_Epicampocera_succincta_genome_assembly,_chromosome:_4	AUGUSTUS	start_codon	26441184	26441186	.	+	0	ID=g11970.t1.start1;Parent=g11970.t1;
OW052037.1_Epicampocera_succincta_genome_assembly,_chromosome:_4	AUGUSTUS	CDS	26441184	26441284	1	+	0	ID=g11970.t1.CDS1;Parent=g11970.t1;
OW052037.1_Epicampocera_succincta_genome_assembly,_chromosome:_4	AUGUSTUS	exon	26441184	26441284	.	+	.	ID=g11970.t1.exon1;Parent=g11970.t1;
OW052037.1_Epicampocera_succincta_genome_assembly,_chromosome:_4	AUGUSTUS	intron	26441285	26441387	1	+	.	ID=g11970.t1.intron1;Parent=g11970.t1;
OW052037.1_Epicampocera_succincta_genome_assembly,_chromosome:_4	AUGUSTUS	CDS	26441388	26441646	1	+	1	ID=g11970.t1.CDS2;Parent=g11970.t1;
OW052037.1_Epicampocera_succincta_genome_assembly,_chromosome:_4	AUGUSTUS	exon	26441388	26441646	.	+	.	ID=g11970.t1.exon2;Parent=g11970.t1;
OW052037.1_Epicampocera_succincta_genome_assembly,_chromosome:_4	AUGUSTUS	stop_codon	26441644	26441646	.	+	0	ID=g11970.t1.stop1;Parent=g11970.t1;
OW052037.1_Epicampocera_succincta_genome_assembly,_chromosome:_4	AUGUSTUS	gene	26494792	26516047	.	+	.	ID=g11971;
OW052037.1_Epicampocera_succincta_genome_assembly,_chromosome:_4	AUGUSTUS	mRNA	26508051	26516047	1	+	.	ID=g11971.t1;Parent=g11971;
OW052037.1_Epicampocera_succincta_genome_assembly,_chromosome:_4	AUGUSTUS	start_codon	26508051	26508053	.	+	0	ID=g11971.t1.start1;Parent=g11971.t1;
OW052037.1_Epicampocera_succincta_genome_assembly,_chromosome:_4	AUGUSTUS	CDS	26508051	26508259	1	+	0	ID=g11971.t1.CDS1;Parent=g11971.t1;
OW052037.1_Epicampocera_succincta_genome_assembly,_chromosome:_4	AUGUSTUS	exon	26508051	26508259	.	+	.	ID=g11971.t1.exon1;Parent=g11971.t1;
OW052037.1_Epicampocera_succincta_genome_assembly,_chromosome:_4	AUGUSTUS	intron	26508260	26509356	1	+	.	ID=g11971.t1.intron1;Parent=g11971.t1;
OW052037.1_Epicampocera_succincta_genome_assembly,_chromosome:_4	AUGUSTUS	CDS	26509357	26509746	1	+	1	ID=g11971.t1.CDS2;Parent=g11971.t1;
OW052037.1_Epicampocera_succincta_genome_assembly,_chromosome:_4	AUGUSTUS	exon	26509357	26509746	.	+	.	ID=g11971.t1.exon2;Parent=g11971.t1;
OW052037.1_Epicampocera_succincta_genome_assembly,_chromosome:_4	AUGUSTUS	intron	26509747	26509825	1	+	.	ID=g11971.t1.intron2;Parent=g11971.t1;
OW052037.1_Epicampocera_succincta_genome_assembly,_chromosome:_4	AUGUSTUS	CDS	26509826	26509936	1	+	1	ID=g11971.t1.CDS3;Parent=g11971.t1;
OW052037.1_Epicampocera_succincta_genome_assembly,_chromosome:_4	AUGUSTUS	exon	26509826	26509936	.	+	.	ID=g11971.t1.exon3;Parent=g11971.t1;
OW052037.1_Epicampocera_succincta_genome_assembly,_chromosome:_4	AUGUSTUS	intron	26509937	26515146	1	+	.	ID=g11971.t1.intron3;Parent=g11971.t1;
OW052037.1_Epicampocera_succincta_genome_assembly,_chromosome:_4	AUGUSTUS	CDS	26515147	26516047	1	+	1	ID=g11971.t1.CDS4;Parent=g11971.t1;
OW052037.1_Epicampocera_succincta_genome_assembly,_chromosome:_4	AUGUSTUS	exon	26515147	26516047	.	+	.	ID=g11971.t1.exon4;Parent=g11971.t1;
OW052037.1_Epicampocera_succincta_genome_assembly,_chromosome:_4	AUGUSTUS	stop_codon	26516045	26516047	.	+	0	ID=g11971.t1.stop1;Parent=g11971.t1;
OW052037.1_Epicampocera_succincta_genome_assembly,_chromosome:_4	AUGUSTUS	mRNA	26494792	26516047	0.62	+	.	ID=g11971.t2;Parent=g11971;
OW052037.1_Epicampocera_succincta_genome_assembly,_chromosome:_4	AUGUSTUS	start_codon	26494792	26494794	.	+	0	ID=g11971.t2.start1;Parent=g11971.t2;
OW052037.1_Epicampocera_succincta_genome_assembly,_chromosome:_4	AUGUSTUS	CDS	26494792	26495091	0.93	+	0	ID=g11971.t2.CDS1;Parent=g11971.t2;
OW052037.1_Epicampocera_succincta_genome_assembly,_chromosome:_4	AUGUSTUS	exon	26494792	26495091	.	+	.	ID=g11971.t2.exon1;Parent=g11971.t2;
OW052037.1_Epicampocera_succincta_genome_assembly,_chromosome:_4	AUGUSTUS	intron	26495092	26495552	1	+	.	ID=g11971.t2.intron1;Parent=g11971.t2;
OW052037.1_Epicampocera_succincta_genome_assembly,_chromosome:_4	AUGUSTUS	CDS	26495553	26495745	1	+	0	ID=g11971.t2.CDS2;Parent=g11971.t2;
OW052037.1_Epicampocera_succincta_genome_assembly,_chromosome:_4	AUGUSTUS	exon	26495553	26495745	.	+	.	ID=g11971.t2.exon2;Parent=g11971.t2;
OW052037.1_Epicampocera_succincta_genome_assembly,_chromosome:_4	AUGUSTUS	intron	26495746	26496701	1	+	.	ID=g11971.t2.intron2;Parent=g11971.t2;
OW052037.1_Epicampocera_succincta_genome_assembly,_chromosome:_4	AUGUSTUS	CDS	26496702	26496829	1	+	2	ID=g11971.t2.CDS3;Parent=g11971.t2;
OW052037.1_Epicampocera_succincta_genome_assembly,_chromosome:_4	AUGUSTUS	exon	26496702	26496829	.	+	.	ID=g11971.t2.exon3;Parent=g11971.t2;
OW052037.1_Epicampocera_succincta_genome_assembly,_chromosome:_4	AUGUSTUS	intron	26496830	26500627	1	+	.	ID=g11971.t2.intron3;Parent=g11971.t2;
OW052037.1_Epicampocera_succincta_genome_assembly,_chromosome:_4	AUGUSTUS	CDS	26500628	26500782	0.68	+	0	ID=g11971.t2.CDS4;Parent=g11971.t2;
OW052037.1_Epicampocera_succincta_genome_assembly,_chromosome:_4	AUGUSTUS	exon	26500628	26500782	.	+	.	ID=g11971.t2.exon4;Parent=g11971.t2;
OW052037.1_Epicampocera_succincta_genome_assembly,_chromosome:_4	AUGUSTUS	intron	26500783	26508037	0.68	+	.	ID=g11971.t2.intron4;Parent=g11971.t2;
OW052037.1_Epicampocera_succincta_genome_assembly,_chromosome:_4	AUGUSTUS	CDS	26508038	26508259	0.68	+	1	ID=g11971.t2.CDS5;Parent=g11971.t2;
OW052037.1_Epicampocera_succincta_genome_assembly,_chromosome:_4	AUGUSTUS	exon	26508038	26508259	.	+	.	ID=g11971.t2.exon5;Parent=g11971.t2;
OW052037.1_Epicampocera_succincta_genome_assembly,_chromosome:_4	AUGUSTUS	intron	26508260	26509356	1	+	.	ID=g11971.t2.intron5;Parent=g11971.t2;
OW052037.1_Epicampocera_succincta_genome_assembly,_chromosome:_4	AUGUSTUS	CDS	26509357	26509746	1	+	1	ID=g11971.t2.CDS6;Parent=g11971.t2;
OW052037.1_Epicampocera_succincta_genome_assembly,_chromosome:_4	AUGUSTUS	exon	26509357	26509746	.	+	.	ID=g11971.t2.exon6;Parent=g11971.t2;
OW052037.1_Epicampocera_succincta_genome_assembly,_chromosome:_4	AUGUSTUS	intron	26509747	26509825	1	+	.	ID=g11971.t2.intron6;Parent=g11971.t2;
OW052037.1_Epicampocera_succincta_genome_assembly,_chromosome:_4	AUGUSTUS	CDS	26509826	26509936	1	+	1	ID=g11971.t2.CDS7;Parent=g11971.t2;
OW052037.1_Epicampocera_succincta_genome_assembly,_chromosome:_4	AUGUSTUS	exon	26509826	26509936	.	+	.	ID=g11971.t2.exon7;Parent=g11971.t2;
OW052037.1_Epicampocera_succincta_genome_assembly,_chromosome:_4	AUGUSTUS	intron	26509937	26515146	1	+	.	ID=g11971.t2.intron7;Parent=g11971.t2;
OW052037.1_Epicampocera_succincta_genome_assembly,_chromosome:_4	AUGUSTUS	CDS	26515147	26516047	1	+	1	ID=g11971.t2.CDS8;Parent=g11971.t2;
OW052037.1_Epicampocera_succincta_genome_assembly,_chromosome:_4	AUGUSTUS	exon	26515147	26516047	.	+	.	ID=g11971.t2.exon8;Parent=g11971.t2;
OW052037.1_Epicampocera_succincta_genome_assembly,_chromosome:_4	AUGUSTUS	stop_codon	26516045	26516047	.	+	0	ID=g11971.t2.stop1;Parent=g11971.t2;
OW052037.1_Epicampocera_succincta_genome_assembly,_chromosome:_4	GeneMark.hmm3	mRNA	26509370	26516047	.	+	.	ID=g11971.t3;Parent=g11971;
OW052037.1_Epicampocera_succincta_genome_assembly,_chromosome:_4	GeneMark.hmm3	start_codon	26509370	26509372	.	+	0	ID=g11971.t3.start1;Parent=g11971.t3;
OW052037.1_Epicampocera_succincta_genome_assembly,_chromosome:_4	GeneMark.hmm3	CDS	26509370	26509746	.	+	0	ID=g11971.t3.CDS1;Parent=g11971.t3;
OW052037.1_Epicampocera_succincta_genome_assembly,_chromosome:_4	GeneMark.hmm3	exon	26509370	26509746	0	+	.	ID=g11971.t3.exon1;Parent=g11971.t3;
OW052037.1_Epicampocera_succincta_genome_assembly,_chromosome:_4	GeneMark.hmm3	intron	26509747	26509825	.	+	1	ID=g11971.t3.intron1;Parent=g11971.t3;
OW052037.1_Epicampocera_succincta_genome_assembly,_chromosome:_4	GeneMark.hmm3	CDS	26509826	26509936	.	+	1	ID=g11971.t3.CDS2;Parent=g11971.t3;
OW052037.1_Epicampocera_succincta_genome_assembly,_chromosome:_4	GeneMark.hmm3	exon	26509826	26509936	0	+	.	ID=g11971.t3.exon2;Parent=g11971.t3;
OW052037.1_Epicampocera_succincta_genome_assembly,_chromosome:_4	GeneMark.hmm3	intron	26509937	26515146	.	+	1	ID=g11971.t3.intron2;Parent=g11971.t3;
OW052037.1_Epicampocera_succincta_genome_assembly,_chromosome:_4	GeneMark.hmm3	CDS	26515147	26516047	.	+	1	ID=g11971.t3.CDS3;Parent=g11971.t3;
OW052037.1_Epicampocera_succincta_genome_assembly,_chromosome:_4	GeneMark.hmm3	exon	26515147	26516047	0	+	.	ID=g11971.t3.exon3;Parent=g11971.t3;
OW052037.1_Epicampocera_succincta_genome_assembly,_chromosome:_4	GeneMark.hmm3	stop_codon	26516045	26516047	.	+	0	ID=g11971.t3.stop1;Parent=g11971.t3;
OW052037.1_Epicampocera_succincta_genome_assembly,_chromosome:_4	AUGUSTUS	gene	26547808	26562393	.	+	.	ID=g11972;
OW052037.1_Epicampocera_succincta_genome_assembly,_chromosome:_4	AUGUSTUS	mRNA	26547808	26562393	0.48	+	.	ID=g11972.t1;Parent=g11972;
OW052037.1_Epicampocera_succincta_genome_assembly,_chromosome:_4	AUGUSTUS	start_codon	26547808	26547810	.	+	0	ID=g11972.t1.start1;Parent=g11972.t1;
OW052037.1_Epicampocera_succincta_genome_assembly,_chromosome:_4	AUGUSTUS	CDS	26547808	26547916	0.48	+	0	ID=g11972.t1.CDS1;Parent=g11972.t1;
OW052037.1_Epicampocera_succincta_genome_assembly,_chromosome:_4	AUGUSTUS	exon	26547808	26547916	.	+	.	ID=g11972.t1.exon1;Parent=g11972.t1;
OW052037.1_Epicampocera_succincta_genome_assembly,_chromosome:_4	AUGUSTUS	intron	26547917	26551645	0.48	+	.	ID=g11972.t1.intron1;Parent=g11972.t1;
OW052037.1_Epicampocera_succincta_genome_assembly,_chromosome:_4	AUGUSTUS	CDS	26551646	26551895	1	+	2	ID=g11972.t1.CDS2;Parent=g11972.t1;
OW052037.1_Epicampocera_succincta_genome_assembly,_chromosome:_4	AUGUSTUS	exon	26551646	26551895	.	+	.	ID=g11972.t1.exon2;Parent=g11972.t1;
OW052037.1_Epicampocera_succincta_genome_assembly,_chromosome:_4	AUGUSTUS	intron	26551896	26556514	1	+	.	ID=g11972.t1.intron2;Parent=g11972.t1;
OW052037.1_Epicampocera_succincta_genome_assembly,_chromosome:_4	AUGUSTUS	CDS	26556515	26557065	1	+	1	ID=g11972.t1.CDS3;Parent=g11972.t1;
OW052037.1_Epicampocera_succincta_genome_assembly,_chromosome:_4	AUGUSTUS	exon	26556515	26557065	.	+	.	ID=g11972.t1.exon3;Parent=g11972.t1;
OW052037.1_Epicampocera_succincta_genome_assembly,_chromosome:_4	AUGUSTUS	intron	26557066	26557138	1	+	.	ID=g11972.t1.intron3;Parent=g11972.t1;
OW052037.1_Epicampocera_succincta_genome_assembly,_chromosome:_4	AUGUSTUS	CDS	26557139	26557474	1	+	2	ID=g11972.t1.CDS4;Parent=g11972.t1;
OW052037.1_Epicampocera_succincta_genome_assembly,_chromosome:_4	AUGUSTUS	exon	26557139	26557474	.	+	.	ID=g11972.t1.exon4;Parent=g11972.t1;
OW052037.1_Epicampocera_succincta_genome_assembly,_chromosome:_4	AUGUSTUS	intron	26557475	26562079	1	+	.	ID=g11972.t1.intron4;Parent=g11972.t1;
OW052037.1_Epicampocera_succincta_genome_assembly,_chromosome:_4	AUGUSTUS	CDS	26562080	26562393	1	+	2	ID=g11972.t1.CDS5;Parent=g11972.t1;
OW052037.1_Epicampocera_succincta_genome_assembly,_chromosome:_4	AUGUSTUS	exon	26562080	26562393	.	+	.	ID=g11972.t1.exon5;Parent=g11972.t1;
OW052037.1_Epicampocera_succincta_genome_assembly,_chromosome:_4	AUGUSTUS	stop_codon	26562391	26562393	.	+	0	ID=g11972.t1.stop1;Parent=g11972.t1;
OW052037.1_Epicampocera_succincta_genome_assembly,_chromosome:_4	AUGUSTUS	mRNA	26547808	26562393	0.35	+	.	ID=g11972.t2;Parent=g11972;
OW052037.1_Epicampocera_succincta_genome_assembly,_chromosome:_4	AUGUSTUS	start_codon	26547808	26547810	.	+	0	ID=g11972.t2.start1;Parent=g11972.t2;
OW052037.1_Epicampocera_succincta_genome_assembly,_chromosome:_4	AUGUSTUS	CDS	26547808	26547916	0.37	+	0	ID=g11972.t2.CDS1;Parent=g11972.t2;
OW052037.1_Epicampocera_succincta_genome_assembly,_chromosome:_4	AUGUSTUS	exon	26547808	26547916	.	+	.	ID=g11972.t2.exon1;Parent=g11972.t2;
OW052037.1_Epicampocera_succincta_genome_assembly,_chromosome:_4	AUGUSTUS	intron	26547917	26551645	0.37	+	.	ID=g11972.t2.intron1;Parent=g11972.t2;
OW052037.1_Epicampocera_succincta_genome_assembly,_chromosome:_4	AUGUSTUS	CDS	26551646	26551895	0.95	+	2	ID=g11972.t2.CDS2;Parent=g11972.t2;
OW052037.1_Epicampocera_succincta_genome_assembly,_chromosome:_4	AUGUSTUS	exon	26551646	26551895	.	+	.	ID=g11972.t2.exon2;Parent=g11972.t2;
OW052037.1_Epicampocera_succincta_genome_assembly,_chromosome:_4	AUGUSTUS	intron	26551896	26556514	1	+	.	ID=g11972.t2.intron2;Parent=g11972.t2;
OW052037.1_Epicampocera_succincta_genome_assembly,_chromosome:_4	AUGUSTUS	CDS	26556515	26556609	1	+	1	ID=g11972.t2.CDS3;Parent=g11972.t2;
OW052037.1_Epicampocera_succincta_genome_assembly,_chromosome:_4	AUGUSTUS	exon	26556515	26556609	.	+	.	ID=g11972.t2.exon3;Parent=g11972.t2;
OW052037.1_Epicampocera_succincta_genome_assembly,_chromosome:_4	AUGUSTUS	intron	26556610	26557138	1	+	.	ID=g11972.t2.intron3;Parent=g11972.t2;
OW052037.1_Epicampocera_succincta_genome_assembly,_chromosome:_4	AUGUSTUS	CDS	26557139	26557474	0.98	+	2	ID=g11972.t2.CDS4;Parent=g11972.t2;
OW052037.1_Epicampocera_succincta_genome_assembly,_chromosome:_4	AUGUSTUS	exon	26557139	26557474	.	+	.	ID=g11972.t2.exon4;Parent=g11972.t2;
OW052037.1_Epicampocera_succincta_genome_assembly,_chromosome:_4	AUGUSTUS	intron	26557475	26562079	0.98	+	.	ID=g11972.t2.intron4;Parent=g11972.t2;
OW052037.1_Epicampocera_succincta_genome_assembly,_chromosome:_4	AUGUSTUS	CDS	26562080	26562393	0.96	+	2	ID=g11972.t2.CDS5;Parent=g11972.t2;
OW052037.1_Epicampocera_succincta_genome_assembly,_chromosome:_4	AUGUSTUS	exon	26562080	26562393	.	+	.	ID=g11972.t2.exon5;Parent=g11972.t2;
OW052037.1_Epicampocera_succincta_genome_assembly,_chromosome:_4	AUGUSTUS	stop_codon	26562391	26562393	.	+	0	ID=g11972.t2.stop1;Parent=g11972.t2;
OW052037.1_Epicampocera_succincta_genome_assembly,_chromosome:_4	AUGUSTUS	gene	26562542	26564618	.	+	.	ID=g11973;
OW052037.1_Epicampocera_succincta_genome_assembly,_chromosome:_4	AUGUSTUS	mRNA	26562542	26564618	1	+	.	ID=g11973.t1;Parent=g11973;
OW052037.1_Epicampocera_succincta_genome_assembly,_chromosome:_4	AUGUSTUS	start_codon	26562542	26562544	.	+	0	ID=g11973.t1.start1;Parent=g11973.t1;
OW052037.1_Epicampocera_succincta_genome_assembly,_chromosome:_4	AUGUSTUS	CDS	26562542	26562752	1	+	0	ID=g11973.t1.CDS1;Parent=g11973.t1;
OW052037.1_Epicampocera_succincta_genome_assembly,_chromosome:_4	AUGUSTUS	exon	26562542	26562752	.	+	.	ID=g11973.t1.exon1;Parent=g11973.t1;
OW052037.1_Epicampocera_succincta_genome_assembly,_chromosome:_4	AUGUSTUS	intron	26562753	26562828	1	+	.	ID=g11973.t1.intron1;Parent=g11973.t1;
OW052037.1_Epicampocera_succincta_genome_assembly,_chromosome:_4	AUGUSTUS	CDS	26562829	26563402	1	+	2	ID=g11973.t1.CDS2;Parent=g11973.t1;
OW052037.1_Epicampocera_succincta_genome_assembly,_chromosome:_4	AUGUSTUS	exon	26562829	26563402	.	+	.	ID=g11973.t1.exon2;Parent=g11973.t1;
OW052037.1_Epicampocera_succincta_genome_assembly,_chromosome:_4	AUGUSTUS	intron	26563403	26563562	1	+	.	ID=g11973.t1.intron2;Parent=g11973.t1;
OW052037.1_Epicampocera_succincta_genome_assembly,_chromosome:_4	AUGUSTUS	CDS	26563563	26563758	1	+	1	ID=g11973.t1.CDS3;Parent=g11973.t1;
OW052037.1_Epicampocera_succincta_genome_assembly,_chromosome:_4	AUGUSTUS	exon	26563563	26563758	.	+	.	ID=g11973.t1.exon3;Parent=g11973.t1;
OW052037.1_Epicampocera_succincta_genome_assembly,_chromosome:_4	AUGUSTUS	intron	26563759	26564174	1	+	.	ID=g11973.t1.intron3;Parent=g11973.t1;
OW052037.1_Epicampocera_succincta_genome_assembly,_chromosome:_4	AUGUSTUS	CDS	26564175	26564618	1	+	0	ID=g11973.t1.CDS4;Parent=g11973.t1;
OW052037.1_Epicampocera_succincta_genome_assembly,_chromosome:_4	AUGUSTUS	exon	26564175	26564618	.	+	.	ID=g11973.t1.exon4;Parent=g11973.t1;
OW052037.1_Epicampocera_succincta_genome_assembly,_chromosome:_4	AUGUSTUS	stop_codon	26564616	26564618	.	+	0	ID=g11973.t1.stop1;Parent=g11973.t1;
OW052037.1_Epicampocera_succincta_genome_assembly,_chromosome:_4	AUGUSTUS	gene	26580593	26581915	.	+	.	ID=g11974;
OW052037.1_Epicampocera_succincta_genome_assembly,_chromosome:_4	AUGUSTUS	mRNA	26580593	26581915	1	+	.	ID=g11974.t1;Parent=g11974;
OW052037.1_Epicampocera_succincta_genome_assembly,_chromosome:_4	AUGUSTUS	start_codon	26580593	26580595	.	+	0	ID=g11974.t1.start1;Parent=g11974.t1;
OW052037.1_Epicampocera_succincta_genome_assembly,_chromosome:_4	AUGUSTUS	CDS	26580593	26581915	1	+	0	ID=g11974.t1.CDS1;Parent=g11974.t1;
OW052037.1_Epicampocera_succincta_genome_assembly,_chromosome:_4	AUGUSTUS	exon	26580593	26581915	.	+	.	ID=g11974.t1.exon1;Parent=g11974.t1;
OW052037.1_Epicampocera_succincta_genome_assembly,_chromosome:_4	AUGUSTUS	stop_codon	26581913	26581915	.	+	0	ID=g11974.t1.stop1;Parent=g11974.t1;
OW052037.1_Epicampocera_succincta_genome_assembly,_chromosome:_4	AUGUSTUS	gene	26593056	26601053	.	+	.	ID=g11975;
OW052037.1_Epicampocera_succincta_genome_assembly,_chromosome:_4	AUGUSTUS	mRNA	26593056	26593361	0.99	+	.	ID=g11975.t1;Parent=g11975;
OW052037.1_Epicampocera_succincta_genome_assembly,_chromosome:_4	AUGUSTUS	start_codon	26593056	26593058	.	+	0	ID=g11975.t1.start1;Parent=g11975.t1;
OW052037.1_Epicampocera_succincta_genome_assembly,_chromosome:_4	AUGUSTUS	CDS	26593056	26593361	0.99	+	0	ID=g11975.t1.CDS1;Parent=g11975.t1;
OW052037.1_Epicampocera_succincta_genome_assembly,_chromosome:_4	AUGUSTUS	exon	26593056	26593361	.	+	.	ID=g11975.t1.exon1;Parent=g11975.t1;
OW052037.1_Epicampocera_succincta_genome_assembly,_chromosome:_4	AUGUSTUS	stop_codon	26593359	26593361	.	+	0	ID=g11975.t1.stop1;Parent=g11975.t1;
OW052037.1_Epicampocera_succincta_genome_assembly,_chromosome:_4	AUGUSTUS	mRNA	26594375	26601053	1	+	.	ID=g11975.t2;Parent=g11975;
OW052037.1_Epicampocera_succincta_genome_assembly,_chromosome:_4	AUGUSTUS	start_codon	26594375	26594377	.	+	0	ID=g11975.t2.start1;Parent=g11975.t2;
OW052037.1_Epicampocera_succincta_genome_assembly,_chromosome:_4	AUGUSTUS	CDS	26594375	26594751	1	+	0	ID=g11975.t2.CDS1;Parent=g11975.t2;
OW052037.1_Epicampocera_succincta_genome_assembly,_chromosome:_4	AUGUSTUS	exon	26594375	26594751	.	+	.	ID=g11975.t2.exon1;Parent=g11975.t2;
OW052037.1_Epicampocera_succincta_genome_assembly,_chromosome:_4	AUGUSTUS	intron	26594752	26594830	1	+	.	ID=g11975.t2.intron1;Parent=g11975.t2;
OW052037.1_Epicampocera_succincta_genome_assembly,_chromosome:_4	AUGUSTUS	CDS	26594831	26594941	1	+	1	ID=g11975.t2.CDS2;Parent=g11975.t2;
OW052037.1_Epicampocera_succincta_genome_assembly,_chromosome:_4	AUGUSTUS	exon	26594831	26594941	.	+	.	ID=g11975.t2.exon2;Parent=g11975.t2;
OW052037.1_Epicampocera_succincta_genome_assembly,_chromosome:_4	AUGUSTUS	intron	26594942	26600152	1	+	.	ID=g11975.t2.intron2;Parent=g11975.t2;
OW052037.1_Epicampocera_succincta_genome_assembly,_chromosome:_4	AUGUSTUS	CDS	26600153	26601053	1	+	1	ID=g11975.t2.CDS3;Parent=g11975.t2;
OW052037.1_Epicampocera_succincta_genome_assembly,_chromosome:_4	AUGUSTUS	exon	26600153	26601053	.	+	.	ID=g11975.t2.exon3;Parent=g11975.t2;
OW052037.1_Epicampocera_succincta_genome_assembly,_chromosome:_4	AUGUSTUS	stop_codon	26601051	26601053	.	+	0	ID=g11975.t2.stop1;Parent=g11975.t2;
OW052037.1_Epicampocera_succincta_genome_assembly,_chromosome:_4	GeneMark.hmm3	mRNA	26593056	26601053	.	+	.	ID=g11975.t3;Parent=g11975;
OW052037.1_Epicampocera_succincta_genome_assembly,_chromosome:_4	GeneMark.hmm3	start_codon	26593056	26593058	.	+	0	ID=g11975.t3.start1;Parent=g11975.t3;
OW052037.1_Epicampocera_succincta_genome_assembly,_chromosome:_4	GeneMark.hmm3	CDS	26593056	26593264	.	+	0	ID=g11975.t3.CDS1;Parent=g11975.t3;
OW052037.1_Epicampocera_succincta_genome_assembly,_chromosome:_4	GeneMark.hmm3	exon	26593056	26593264	0	+	.	ID=g11975.t3.exon1;Parent=g11975.t3;
OW052037.1_Epicampocera_succincta_genome_assembly,_chromosome:_4	GeneMark.hmm3	intron	26593265	26594361	.	+	1	ID=g11975.t3.intron1;Parent=g11975.t3;
OW052037.1_Epicampocera_succincta_genome_assembly,_chromosome:_4	GeneMark.hmm3	CDS	26594362	26594751	.	+	1	ID=g11975.t3.CDS2;Parent=g11975.t3;
OW052037.1_Epicampocera_succincta_genome_assembly,_chromosome:_4	GeneMark.hmm3	exon	26594362	26594751	0	+	.	ID=g11975.t3.exon2;Parent=g11975.t3;
OW052037.1_Epicampocera_succincta_genome_assembly,_chromosome:_4	GeneMark.hmm3	intron	26594752	26594830	.	+	1	ID=g11975.t3.intron2;Parent=g11975.t3;
OW052037.1_Epicampocera_succincta_genome_assembly,_chromosome:_4	GeneMark.hmm3	CDS	26594831	26594941	.	+	1	ID=g11975.t3.CDS3;Parent=g11975.t3;
OW052037.1_Epicampocera_succincta_genome_assembly,_chromosome:_4	GeneMark.hmm3	exon	26594831	26594941	0	+	.	ID=g11975.t3.exon3;Parent=g11975.t3;
OW052037.1_Epicampocera_succincta_genome_assembly,_chromosome:_4	GeneMark.hmm3	intron	26594942	26600152	.	+	1	ID=g11975.t3.intron3;Parent=g11975.t3;
OW052037.1_Epicampocera_succincta_genome_assembly,_chromosome:_4	GeneMark.hmm3	CDS	26600153	26601053	.	+	1	ID=g11975.t3.CDS4;Parent=g11975.t3;
OW052037.1_Epicampocera_succincta_genome_assembly,_chromosome:_4	GeneMark.hmm3	exon	26600153	26601053	0	+	.	ID=g11975.t3.exon4;Parent=g11975.t3;
OW052037.1_Epicampocera_succincta_genome_assembly,_chromosome:_4	GeneMark.hmm3	stop_codon	26601051	26601053	.	+	0	ID=g11975.t3.stop1;Parent=g11975.t3;
OW052037.1_Epicampocera_succincta_genome_assembly,_chromosome:_4	AUGUSTUS	gene	26626707	26629064	.	+	.	ID=g11976;
OW052037.1_Epicampocera_succincta_genome_assembly,_chromosome:_4	AUGUSTUS	mRNA	26626707	26629064	0.86	+	.	ID=g11976.t1;Parent=g11976;
OW052037.1_Epicampocera_succincta_genome_assembly,_chromosome:_4	AUGUSTUS	start_codon	26626707	26626709	.	+	0	ID=g11976.t1.start1;Parent=g11976.t1;
OW052037.1_Epicampocera_succincta_genome_assembly,_chromosome:_4	AUGUSTUS	CDS	26626707	26626815	0.86	+	0	ID=g11976.t1.CDS1;Parent=g11976.t1;
OW052037.1_Epicampocera_succincta_genome_assembly,_chromosome:_4	AUGUSTUS	exon	26626707	26626815	.	+	.	ID=g11976.t1.exon1;Parent=g11976.t1;
OW052037.1_Epicampocera_succincta_genome_assembly,_chromosome:_4	AUGUSTUS	intron	26626816	26628918	0.86	+	.	ID=g11976.t1.intron1;Parent=g11976.t1;
OW052037.1_Epicampocera_succincta_genome_assembly,_chromosome:_4	AUGUSTUS	CDS	26628919	26629064	1	+	2	ID=g11976.t1.CDS2;Parent=g11976.t1;
OW052037.1_Epicampocera_succincta_genome_assembly,_chromosome:_4	AUGUSTUS	exon	26628919	26629064	.	+	.	ID=g11976.t1.exon2;Parent=g11976.t1;
OW052037.1_Epicampocera_succincta_genome_assembly,_chromosome:_4	AUGUSTUS	stop_codon	26629062	26629064	.	+	0	ID=g11976.t1.stop1;Parent=g11976.t1;
OW052037.1_Epicampocera_succincta_genome_assembly,_chromosome:_4	AUGUSTUS	gene	26630379	26635941	.	+	.	ID=g11977;
OW052037.1_Epicampocera_succincta_genome_assembly,_chromosome:_4	AUGUSTUS	mRNA	26630379	26635941	0.36	+	.	ID=g11977.t1;Parent=g11977;
OW052037.1_Epicampocera_succincta_genome_assembly,_chromosome:_4	AUGUSTUS	start_codon	26630379	26630381	.	+	0	ID=g11977.t1.start1;Parent=g11977.t1;
OW052037.1_Epicampocera_succincta_genome_assembly,_chromosome:_4	AUGUSTUS	CDS	26630379	26630382	0.37	+	0	ID=g11977.t1.CDS1;Parent=g11977.t1;
OW052037.1_Epicampocera_succincta_genome_assembly,_chromosome:_4	AUGUSTUS	exon	26630379	26630382	.	+	.	ID=g11977.t1.exon1;Parent=g11977.t1;
OW052037.1_Epicampocera_succincta_genome_assembly,_chromosome:_4	AUGUSTUS	intron	26630383	26630544	0.37	+	.	ID=g11977.t1.intron1;Parent=g11977.t1;
OW052037.1_Epicampocera_succincta_genome_assembly,_chromosome:_4	AUGUSTUS	CDS	26630545	26630794	0.99	+	2	ID=g11977.t1.CDS2;Parent=g11977.t1;
OW052037.1_Epicampocera_succincta_genome_assembly,_chromosome:_4	AUGUSTUS	exon	26630545	26630794	.	+	.	ID=g11977.t1.exon2;Parent=g11977.t1;
OW052037.1_Epicampocera_succincta_genome_assembly,_chromosome:_4	AUGUSTUS	intron	26630795	26635397	1	+	.	ID=g11977.t1.intron2;Parent=g11977.t1;
OW052037.1_Epicampocera_succincta_genome_assembly,_chromosome:_4	AUGUSTUS	CDS	26635398	26635941	0.99	+	1	ID=g11977.t1.CDS3;Parent=g11977.t1;
OW052037.1_Epicampocera_succincta_genome_assembly,_chromosome:_4	AUGUSTUS	exon	26635398	26635941	.	+	.	ID=g11977.t1.exon3;Parent=g11977.t1;
OW052037.1_Epicampocera_succincta_genome_assembly,_chromosome:_4	AUGUSTUS	stop_codon	26635939	26635941	.	+	0	ID=g11977.t1.stop1;Parent=g11977.t1;
OW052037.1_Epicampocera_succincta_genome_assembly,_chromosome:_4	AUGUSTUS	gene	26636133	26636519	.	+	.	ID=g11978;
OW052037.1_Epicampocera_succincta_genome_assembly,_chromosome:_4	AUGUSTUS	mRNA	26636133	26636519	1	+	.	ID=g11978.t1;Parent=g11978;
OW052037.1_Epicampocera_succincta_genome_assembly,_chromosome:_4	AUGUSTUS	start_codon	26636133	26636135	.	+	0	ID=g11978.t1.start1;Parent=g11978.t1;
OW052037.1_Epicampocera_succincta_genome_assembly,_chromosome:_4	AUGUSTUS	CDS	26636133	26636519	1	+	0	ID=g11978.t1.CDS1;Parent=g11978.t1;
OW052037.1_Epicampocera_succincta_genome_assembly,_chromosome:_4	AUGUSTUS	exon	26636133	26636519	.	+	.	ID=g11978.t1.exon1;Parent=g11978.t1;
OW052037.1_Epicampocera_succincta_genome_assembly,_chromosome:_4	AUGUSTUS	stop_codon	26636517	26636519	.	+	0	ID=g11978.t1.stop1;Parent=g11978.t1;
OW052037.1_Epicampocera_succincta_genome_assembly,_chromosome:_4	AUGUSTUS	gene	26636801	26637789	.	+	.	ID=g11979;
OW052037.1_Epicampocera_succincta_genome_assembly,_chromosome:_4	AUGUSTUS	mRNA	26636801	26637789	0.72	+	.	ID=g11979.t1;Parent=g11979;
OW052037.1_Epicampocera_succincta_genome_assembly,_chromosome:_4	AUGUSTUS	start_codon	26636801	26636803	.	+	0	ID=g11979.t1.start1;Parent=g11979.t1;
OW052037.1_Epicampocera_succincta_genome_assembly,_chromosome:_4	AUGUSTUS	CDS	26636801	26636839	0.72	+	0	ID=g11979.t1.CDS1;Parent=g11979.t1;
OW052037.1_Epicampocera_succincta_genome_assembly,_chromosome:_4	AUGUSTUS	exon	26636801	26636839	.	+	.	ID=g11979.t1.exon1;Parent=g11979.t1;
OW052037.1_Epicampocera_succincta_genome_assembly,_chromosome:_4	AUGUSTUS	intron	26636840	26636933	0.72	+	.	ID=g11979.t1.intron1;Parent=g11979.t1;
OW052037.1_Epicampocera_succincta_genome_assembly,_chromosome:_4	AUGUSTUS	CDS	26636934	26637207	0.75	+	0	ID=g11979.t1.CDS2;Parent=g11979.t1;
OW052037.1_Epicampocera_succincta_genome_assembly,_chromosome:_4	AUGUSTUS	exon	26636934	26637207	.	+	.	ID=g11979.t1.exon2;Parent=g11979.t1;
OW052037.1_Epicampocera_succincta_genome_assembly,_chromosome:_4	AUGUSTUS	intron	26637208	26637475	0.8	+	.	ID=g11979.t1.intron2;Parent=g11979.t1;
OW052037.1_Epicampocera_succincta_genome_assembly,_chromosome:_4	AUGUSTUS	CDS	26637476	26637789	1	+	2	ID=g11979.t1.CDS3;Parent=g11979.t1;
OW052037.1_Epicampocera_succincta_genome_assembly,_chromosome:_4	AUGUSTUS	exon	26637476	26637789	.	+	.	ID=g11979.t1.exon3;Parent=g11979.t1;
OW052037.1_Epicampocera_succincta_genome_assembly,_chromosome:_4	AUGUSTUS	stop_codon	26637787	26637789	.	+	0	ID=g11979.t1.stop1;Parent=g11979.t1;
OW052037.1_Epicampocera_succincta_genome_assembly,_chromosome:_4	AUGUSTUS	gene	26637938	26640014	.	+	.	ID=g11980;
OW052037.1_Epicampocera_succincta_genome_assembly,_chromosome:_4	AUGUSTUS	mRNA	26637938	26640014	1	+	.	ID=g11980.t1;Parent=g11980;
OW052037.1_Epicampocera_succincta_genome_assembly,_chromosome:_4	AUGUSTUS	start_codon	26637938	26637940	.	+	0	ID=g11980.t1.start1;Parent=g11980.t1;
OW052037.1_Epicampocera_succincta_genome_assembly,_chromosome:_4	AUGUSTUS	CDS	26637938	26638148	1	+	0	ID=g11980.t1.CDS1;Parent=g11980.t1;
OW052037.1_Epicampocera_succincta_genome_assembly,_chromosome:_4	AUGUSTUS	exon	26637938	26638148	.	+	.	ID=g11980.t1.exon1;Parent=g11980.t1;
OW052037.1_Epicampocera_succincta_genome_assembly,_chromosome:_4	AUGUSTUS	intron	26638149	26638224	1	+	.	ID=g11980.t1.intron1;Parent=g11980.t1;
OW052037.1_Epicampocera_succincta_genome_assembly,_chromosome:_4	AUGUSTUS	CDS	26638225	26638798	1	+	2	ID=g11980.t1.CDS2;Parent=g11980.t1;
OW052037.1_Epicampocera_succincta_genome_assembly,_chromosome:_4	AUGUSTUS	exon	26638225	26638798	.	+	.	ID=g11980.t1.exon2;Parent=g11980.t1;
OW052037.1_Epicampocera_succincta_genome_assembly,_chromosome:_4	AUGUSTUS	intron	26638799	26638958	1	+	.	ID=g11980.t1.intron2;Parent=g11980.t1;
OW052037.1_Epicampocera_succincta_genome_assembly,_chromosome:_4	AUGUSTUS	CDS	26638959	26639154	1	+	1	ID=g11980.t1.CDS3;Parent=g11980.t1;
OW052037.1_Epicampocera_succincta_genome_assembly,_chromosome:_4	AUGUSTUS	exon	26638959	26639154	.	+	.	ID=g11980.t1.exon3;Parent=g11980.t1;
OW052037.1_Epicampocera_succincta_genome_assembly,_chromosome:_4	AUGUSTUS	intron	26639155	26639570	1	+	.	ID=g11980.t1.intron3;Parent=g11980.t1;
OW052037.1_Epicampocera_succincta_genome_assembly,_chromosome:_4	AUGUSTUS	CDS	26639571	26640014	1	+	0	ID=g11980.t1.CDS4;Parent=g11980.t1;
OW052037.1_Epicampocera_succincta_genome_assembly,_chromosome:_4	AUGUSTUS	exon	26639571	26640014	.	+	.	ID=g11980.t1.exon4;Parent=g11980.t1;
OW052037.1_Epicampocera_succincta_genome_assembly,_chromosome:_4	AUGUSTUS	stop_codon	26640012	26640014	.	+	0	ID=g11980.t1.stop1;Parent=g11980.t1;
OW052037.1_Epicampocera_succincta_genome_assembly,_chromosome:_4	AUGUSTUS	gene	26648091	26649413	.	+	.	ID=g11981;
OW052037.1_Epicampocera_succincta_genome_assembly,_chromosome:_4	AUGUSTUS	mRNA	26648091	26649413	1	+	.	ID=g11981.t1;Parent=g11981;
OW052037.1_Epicampocera_succincta_genome_assembly,_chromosome:_4	AUGUSTUS	start_codon	26648091	26648093	.	+	0	ID=g11981.t1.start1;Parent=g11981.t1;
OW052037.1_Epicampocera_succincta_genome_assembly,_chromosome:_4	AUGUSTUS	CDS	26648091	26649413	1	+	0	ID=g11981.t1.CDS1;Parent=g11981.t1;
OW052037.1_Epicampocera_succincta_genome_assembly,_chromosome:_4	AUGUSTUS	exon	26648091	26649413	.	+	.	ID=g11981.t1.exon1;Parent=g11981.t1;
OW052037.1_Epicampocera_succincta_genome_assembly,_chromosome:_4	AUGUSTUS	stop_codon	26649411	26649413	.	+	0	ID=g11981.t1.stop1;Parent=g11981.t1;
OW052037.1_Epicampocera_succincta_genome_assembly,_chromosome:_4	AUGUSTUS	gene	26649446	26651278	.	+	.	ID=g11982;
OW052037.1_Epicampocera_succincta_genome_assembly,_chromosome:_4	AUGUSTUS	mRNA	26649446	26651278	0.99	+	.	ID=g11982.t1;Parent=g11982;
OW052037.1_Epicampocera_succincta_genome_assembly,_chromosome:_4	AUGUSTUS	start_codon	26649446	26649448	.	+	0	ID=g11982.t1.start1;Parent=g11982.t1;
OW052037.1_Epicampocera_succincta_genome_assembly,_chromosome:_4	AUGUSTUS	CDS	26649446	26651278	0.99	+	0	ID=g11982.t1.CDS1;Parent=g11982.t1;
OW052037.1_Epicampocera_succincta_genome_assembly,_chromosome:_4	AUGUSTUS	exon	26649446	26651278	.	+	.	ID=g11982.t1.exon1;Parent=g11982.t1;
OW052037.1_Epicampocera_succincta_genome_assembly,_chromosome:_4	AUGUSTUS	stop_codon	26651276	26651278	.	+	0	ID=g11982.t1.stop1;Parent=g11982.t1;
OW052037.1_Epicampocera_succincta_genome_assembly,_chromosome:_4	AUGUSTUS	gene	26651638	26651910	.	+	.	ID=g11983;
OW052037.1_Epicampocera_succincta_genome_assembly,_chromosome:_4	AUGUSTUS	mRNA	26651638	26651910	0.62	+	.	ID=g11983.t1;Parent=g11983;
OW052037.1_Epicampocera_succincta_genome_assembly,_chromosome:_4	AUGUSTUS	start_codon	26651638	26651640	.	+	0	ID=g11983.t1.start1;Parent=g11983.t1;
OW052037.1_Epicampocera_succincta_genome_assembly,_chromosome:_4	AUGUSTUS	CDS	26651638	26651760	0.72	+	0	ID=g11983.t1.CDS1;Parent=g11983.t1;
OW052037.1_Epicampocera_succincta_genome_assembly,_chromosome:_4	AUGUSTUS	exon	26651638	26651760	.	+	.	ID=g11983.t1.exon1;Parent=g11983.t1;
OW052037.1_Epicampocera_succincta_genome_assembly,_chromosome:_4	AUGUSTUS	intron	26651761	26651817	0.62	+	.	ID=g11983.t1.intron1;Parent=g11983.t1;
OW052037.1_Epicampocera_succincta_genome_assembly,_chromosome:_4	AUGUSTUS	CDS	26651818	26651910	0.64	+	0	ID=g11983.t1.CDS2;Parent=g11983.t1;
OW052037.1_Epicampocera_succincta_genome_assembly,_chromosome:_4	AUGUSTUS	exon	26651818	26651910	.	+	.	ID=g11983.t1.exon2;Parent=g11983.t1;
OW052037.1_Epicampocera_succincta_genome_assembly,_chromosome:_4	AUGUSTUS	stop_codon	26651908	26651910	.	+	0	ID=g11983.t1.stop1;Parent=g11983.t1;
OW052037.1_Epicampocera_succincta_genome_assembly,_chromosome:_4	AUGUSTUS	gene	26652035	26653402	.	+	.	ID=g11984;
OW052037.1_Epicampocera_succincta_genome_assembly,_chromosome:_4	AUGUSTUS	mRNA	26652035	26653402	0.9	+	.	ID=g11984.t1;Parent=g11984;
OW052037.1_Epicampocera_succincta_genome_assembly,_chromosome:_4	AUGUSTUS	start_codon	26652035	26652037	.	+	0	ID=g11984.t1.start1;Parent=g11984.t1;
OW052037.1_Epicampocera_succincta_genome_assembly,_chromosome:_4	AUGUSTUS	CDS	26652035	26653402	0.9	+	0	ID=g11984.t1.CDS1;Parent=g11984.t1;
OW052037.1_Epicampocera_succincta_genome_assembly,_chromosome:_4	AUGUSTUS	exon	26652035	26653402	.	+	.	ID=g11984.t1.exon1;Parent=g11984.t1;
OW052037.1_Epicampocera_succincta_genome_assembly,_chromosome:_4	AUGUSTUS	stop_codon	26653400	26653402	.	+	0	ID=g11984.t1.stop1;Parent=g11984.t1;
OW052037.1_Epicampocera_succincta_genome_assembly,_chromosome:_4	AUGUSTUS	mRNA	26652035	26653259	0.55	+	.	ID=g11984.t2;Parent=g11984;
OW052037.1_Epicampocera_succincta_genome_assembly,_chromosome:_4	AUGUSTUS	start_codon	26652035	26652037	.	+	0	ID=g11984.t2.start1;Parent=g11984.t2;
OW052037.1_Epicampocera_succincta_genome_assembly,_chromosome:_4	AUGUSTUS	CDS	26652035	26652298	0.56	+	0	ID=g11984.t2.CDS1;Parent=g11984.t2;
OW052037.1_Epicampocera_succincta_genome_assembly,_chromosome:_4	AUGUSTUS	exon	26652035	26652298	.	+	.	ID=g11984.t2.exon1;Parent=g11984.t2;
OW052037.1_Epicampocera_succincta_genome_assembly,_chromosome:_4	AUGUSTUS	intron	26652299	26652415	0.55	+	.	ID=g11984.t2.intron1;Parent=g11984.t2;
OW052037.1_Epicampocera_succincta_genome_assembly,_chromosome:_4	AUGUSTUS	CDS	26652416	26653150	0.55	+	0	ID=g11984.t2.CDS2;Parent=g11984.t2;
OW052037.1_Epicampocera_succincta_genome_assembly,_chromosome:_4	AUGUSTUS	exon	26652416	26653150	.	+	.	ID=g11984.t2.exon2;Parent=g11984.t2;
OW052037.1_Epicampocera_succincta_genome_assembly,_chromosome:_4	AUGUSTUS	intron	26653151	26653223	0.99	+	.	ID=g11984.t2.intron2;Parent=g11984.t2;
OW052037.1_Epicampocera_succincta_genome_assembly,_chromosome:_4	AUGUSTUS	CDS	26653224	26653259	1	+	0	ID=g11984.t2.CDS3;Parent=g11984.t2;
OW052037.1_Epicampocera_succincta_genome_assembly,_chromosome:_4	AUGUSTUS	exon	26653224	26653259	.	+	.	ID=g11984.t2.exon3;Parent=g11984.t2;
OW052037.1_Epicampocera_succincta_genome_assembly,_chromosome:_4	AUGUSTUS	stop_codon	26653257	26653259	.	+	0	ID=g11984.t2.stop1;Parent=g11984.t2;
OW052037.1_Epicampocera_succincta_genome_assembly,_chromosome:_4	AUGUSTUS	gene	26696264	26697133	.	-	.	ID=g11985;
OW052037.1_Epicampocera_succincta_genome_assembly,_chromosome:_4	AUGUSTUS	mRNA	26696264	26697133	0.6	-	.	ID=g11985.t1;Parent=g11985;
OW052037.1_Epicampocera_succincta_genome_assembly,_chromosome:_4	AUGUSTUS	stop_codon	26696264	26696266	.	-	0	ID=g11985.t1.stop1;Parent=g11985.t1;
OW052037.1_Epicampocera_succincta_genome_assembly,_chromosome:_4	AUGUSTUS	CDS	26696264	26697133	0.6	-	0	ID=g11985.t1.CDS1;Parent=g11985.t1;
OW052037.1_Epicampocera_succincta_genome_assembly,_chromosome:_4	AUGUSTUS	exon	26696264	26697133	.	-	.	ID=g11985.t1.exon1;Parent=g11985.t1;
OW052037.1_Epicampocera_succincta_genome_assembly,_chromosome:_4	AUGUSTUS	start_codon	26697131	26697133	.	-	0	ID=g11985.t1.start1;Parent=g11985.t1;
OW052037.1_Epicampocera_succincta_genome_assembly,_chromosome:_4	AUGUSTUS	gene	26697464	26698067	.	+	.	ID=g11986;
OW052037.1_Epicampocera_succincta_genome_assembly,_chromosome:_4	AUGUSTUS	mRNA	26697464	26698067	0.4	+	.	ID=g11986.t1;Parent=g11986;
OW052037.1_Epicampocera_succincta_genome_assembly,_chromosome:_4	AUGUSTUS	start_codon	26697464	26697466	.	+	0	ID=g11986.t1.start1;Parent=g11986.t1;
OW052037.1_Epicampocera_succincta_genome_assembly,_chromosome:_4	AUGUSTUS	CDS	26697464	26697484	0.54	+	0	ID=g11986.t1.CDS1;Parent=g11986.t1;
OW052037.1_Epicampocera_succincta_genome_assembly,_chromosome:_4	AUGUSTUS	exon	26697464	26697484	.	+	.	ID=g11986.t1.exon1;Parent=g11986.t1;
OW052037.1_Epicampocera_succincta_genome_assembly,_chromosome:_4	AUGUSTUS	intron	26697485	26697863	0.4	+	.	ID=g11986.t1.intron1;Parent=g11986.t1;
OW052037.1_Epicampocera_succincta_genome_assembly,_chromosome:_4	AUGUSTUS	CDS	26697864	26698067	0.48	+	0	ID=g11986.t1.CDS2;Parent=g11986.t1;
OW052037.1_Epicampocera_succincta_genome_assembly,_chromosome:_4	AUGUSTUS	exon	26697864	26698067	.	+	.	ID=g11986.t1.exon2;Parent=g11986.t1;
OW052037.1_Epicampocera_succincta_genome_assembly,_chromosome:_4	AUGUSTUS	stop_codon	26698065	26698067	.	+	0	ID=g11986.t1.stop1;Parent=g11986.t1;
OW052037.1_Epicampocera_succincta_genome_assembly,_chromosome:_4	AUGUSTUS	gene	26852495	26860053	.	+	.	ID=g11987;
OW052037.1_Epicampocera_succincta_genome_assembly,_chromosome:_4	AUGUSTUS	mRNA	26852495	26860053	0.09	+	.	ID=g11987.t1;Parent=g11987;
OW052037.1_Epicampocera_succincta_genome_assembly,_chromosome:_4	AUGUSTUS	start_codon	26852495	26852497	.	+	0	ID=g11987.t1.start1;Parent=g11987.t1;
OW052037.1_Epicampocera_succincta_genome_assembly,_chromosome:_4	AUGUSTUS	CDS	26852495	26852664	0.37	+	0	ID=g11987.t1.CDS1;Parent=g11987.t1;
OW052037.1_Epicampocera_succincta_genome_assembly,_chromosome:_4	AUGUSTUS	exon	26852495	26852664	.	+	.	ID=g11987.t1.exon1;Parent=g11987.t1;
OW052037.1_Epicampocera_succincta_genome_assembly,_chromosome:_4	AUGUSTUS	intron	26852665	26854685	0.36	+	.	ID=g11987.t1.intron1;Parent=g11987.t1;
OW052037.1_Epicampocera_succincta_genome_assembly,_chromosome:_4	AUGUSTUS	CDS	26854686	26855021	0.57	+	1	ID=g11987.t1.CDS2;Parent=g11987.t1;
OW052037.1_Epicampocera_succincta_genome_assembly,_chromosome:_4	AUGUSTUS	exon	26854686	26855021	.	+	.	ID=g11987.t1.exon2;Parent=g11987.t1;
OW052037.1_Epicampocera_succincta_genome_assembly,_chromosome:_4	AUGUSTUS	intron	26855022	26855284	0.79	+	.	ID=g11987.t1.intron2;Parent=g11987.t1;
OW052037.1_Epicampocera_succincta_genome_assembly,_chromosome:_4	AUGUSTUS	CDS	26855285	26856420	0.41	+	1	ID=g11987.t1.CDS3;Parent=g11987.t1;
OW052037.1_Epicampocera_succincta_genome_assembly,_chromosome:_4	AUGUSTUS	exon	26855285	26856420	.	+	.	ID=g11987.t1.exon3;Parent=g11987.t1;
OW052037.1_Epicampocera_succincta_genome_assembly,_chromosome:_4	AUGUSTUS	intron	26856421	26856585	0.49	+	.	ID=g11987.t1.intron3;Parent=g11987.t1;
OW052037.1_Epicampocera_succincta_genome_assembly,_chromosome:_4	AUGUSTUS	CDS	26856586	26857461	0.95	+	2	ID=g11987.t1.CDS4;Parent=g11987.t1;
OW052037.1_Epicampocera_succincta_genome_assembly,_chromosome:_4	AUGUSTUS	exon	26856586	26857461	.	+	.	ID=g11987.t1.exon4;Parent=g11987.t1;
OW052037.1_Epicampocera_succincta_genome_assembly,_chromosome:_4	AUGUSTUS	intron	26857462	26857532	0.5	+	.	ID=g11987.t1.intron4;Parent=g11987.t1;
OW052037.1_Epicampocera_succincta_genome_assembly,_chromosome:_4	AUGUSTUS	CDS	26857533	26857980	0.46	+	2	ID=g11987.t1.CDS5;Parent=g11987.t1;
OW052037.1_Epicampocera_succincta_genome_assembly,_chromosome:_4	AUGUSTUS	exon	26857533	26857980	.	+	.	ID=g11987.t1.exon5;Parent=g11987.t1;
OW052037.1_Epicampocera_succincta_genome_assembly,_chromosome:_4	AUGUSTUS	intron	26857981	26858051	0.9	+	.	ID=g11987.t1.intron5;Parent=g11987.t1;
OW052037.1_Epicampocera_succincta_genome_assembly,_chromosome:_4	AUGUSTUS	CDS	26858052	26860053	0.9	+	1	ID=g11987.t1.CDS6;Parent=g11987.t1;
OW052037.1_Epicampocera_succincta_genome_assembly,_chromosome:_4	AUGUSTUS	exon	26858052	26860053	.	+	.	ID=g11987.t1.exon6;Parent=g11987.t1;
OW052037.1_Epicampocera_succincta_genome_assembly,_chromosome:_4	AUGUSTUS	stop_codon	26860051	26860053	.	+	0	ID=g11987.t1.stop1;Parent=g11987.t1;
OW052037.1_Epicampocera_succincta_genome_assembly,_chromosome:_4	AUGUSTUS	gene	26918324	26919622	.	+	.	ID=g11988;
OW052037.1_Epicampocera_succincta_genome_assembly,_chromosome:_4	AUGUSTUS	mRNA	26918324	26919622	0.96	+	.	ID=g11988.t1;Parent=g11988;
OW052037.1_Epicampocera_succincta_genome_assembly,_chromosome:_4	AUGUSTUS	start_codon	26918324	26918326	.	+	0	ID=g11988.t1.start1;Parent=g11988.t1;
OW052037.1_Epicampocera_succincta_genome_assembly,_chromosome:_4	AUGUSTUS	CDS	26918324	26919622	0.96	+	0	ID=g11988.t1.CDS1;Parent=g11988.t1;
OW052037.1_Epicampocera_succincta_genome_assembly,_chromosome:_4	AUGUSTUS	exon	26918324	26919622	.	+	.	ID=g11988.t1.exon1;Parent=g11988.t1;
OW052037.1_Epicampocera_succincta_genome_assembly,_chromosome:_4	AUGUSTUS	stop_codon	26919620	26919622	.	+	0	ID=g11988.t1.stop1;Parent=g11988.t1;
OW052037.1_Epicampocera_succincta_genome_assembly,_chromosome:_4	AUGUSTUS	gene	26920049	26923252	.	+	.	ID=g11989;
OW052037.1_Epicampocera_succincta_genome_assembly,_chromosome:_4	AUGUSTUS	mRNA	26922911	26923252	1	+	.	ID=g11989.t1;Parent=g11989;
OW052037.1_Epicampocera_succincta_genome_assembly,_chromosome:_4	AUGUSTUS	start_codon	26922911	26922913	.	+	0	ID=g11989.t1.start1;Parent=g11989.t1;
OW052037.1_Epicampocera_succincta_genome_assembly,_chromosome:_4	AUGUSTUS	CDS	26922911	26923252	1	+	0	ID=g11989.t1.CDS1;Parent=g11989.t1;
OW052037.1_Epicampocera_succincta_genome_assembly,_chromosome:_4	AUGUSTUS	exon	26922911	26923252	.	+	.	ID=g11989.t1.exon1;Parent=g11989.t1;
OW052037.1_Epicampocera_succincta_genome_assembly,_chromosome:_4	AUGUSTUS	stop_codon	26923250	26923252	.	+	0	ID=g11989.t1.stop1;Parent=g11989.t1;
OW052037.1_Epicampocera_succincta_genome_assembly,_chromosome:_4	AUGUSTUS	mRNA	26920049	26923252	0.78	+	.	ID=g11989.t2;Parent=g11989;
OW052037.1_Epicampocera_succincta_genome_assembly,_chromosome:_4	AUGUSTUS	start_codon	26920049	26920051	.	+	0	ID=g11989.t2.start1;Parent=g11989.t2;
OW052037.1_Epicampocera_succincta_genome_assembly,_chromosome:_4	AUGUSTUS	CDS	26920049	26923252	0.78	+	0	ID=g11989.t2.CDS1;Parent=g11989.t2;
OW052037.1_Epicampocera_succincta_genome_assembly,_chromosome:_4	AUGUSTUS	exon	26920049	26923252	.	+	.	ID=g11989.t2.exon1;Parent=g11989.t2;
OW052037.1_Epicampocera_succincta_genome_assembly,_chromosome:_4	AUGUSTUS	stop_codon	26923250	26923252	.	+	0	ID=g11989.t2.stop1;Parent=g11989.t2;
OW052037.1_Epicampocera_succincta_genome_assembly,_chromosome:_4	AUGUSTUS	mRNA	26920352	26922588	0.67	+	.	ID=g11989.t3;Parent=g11989;
OW052037.1_Epicampocera_succincta_genome_assembly,_chromosome:_4	AUGUSTUS	start_codon	26920352	26920354	.	+	0	ID=g11989.t3.start1;Parent=g11989.t3;
OW052037.1_Epicampocera_succincta_genome_assembly,_chromosome:_4	AUGUSTUS	CDS	26920352	26922492	0.7	+	0	ID=g11989.t3.CDS1;Parent=g11989.t3;
OW052037.1_Epicampocera_succincta_genome_assembly,_chromosome:_4	AUGUSTUS	exon	26920352	26922492	.	+	.	ID=g11989.t3.exon1;Parent=g11989.t3;
OW052037.1_Epicampocera_succincta_genome_assembly,_chromosome:_4	AUGUSTUS	intron	26922493	26922551	0.96	+	.	ID=g11989.t3.intron1;Parent=g11989.t3;
OW052037.1_Epicampocera_succincta_genome_assembly,_chromosome:_4	AUGUSTUS	CDS	26922552	26922588	0.96	+	1	ID=g11989.t3.CDS2;Parent=g11989.t3;
OW052037.1_Epicampocera_succincta_genome_assembly,_chromosome:_4	AUGUSTUS	exon	26922552	26922588	.	+	.	ID=g11989.t3.exon2;Parent=g11989.t3;
OW052037.1_Epicampocera_succincta_genome_assembly,_chromosome:_4	AUGUSTUS	stop_codon	26922586	26922588	.	+	0	ID=g11989.t3.stop1;Parent=g11989.t3;
OW052037.1_Epicampocera_succincta_genome_assembly,_chromosome:_4	AUGUSTUS	gene	26984352	26988134	.	+	.	ID=g11990;
OW052037.1_Epicampocera_succincta_genome_assembly,_chromosome:_4	AUGUSTUS	mRNA	26984352	26988134	1	+	.	ID=g11990.t1;Parent=g11990;
OW052037.1_Epicampocera_succincta_genome_assembly,_chromosome:_4	AUGUSTUS	start_codon	26984352	26984354	.	+	0	ID=g11990.t1.start1;Parent=g11990.t1;
OW052037.1_Epicampocera_succincta_genome_assembly,_chromosome:_4	AUGUSTUS	CDS	26984352	26984407	1	+	0	ID=g11990.t1.CDS1;Parent=g11990.t1;
OW052037.1_Epicampocera_succincta_genome_assembly,_chromosome:_4	AUGUSTUS	exon	26984352	26984407	.	+	.	ID=g11990.t1.exon1;Parent=g11990.t1;
OW052037.1_Epicampocera_succincta_genome_assembly,_chromosome:_4	AUGUSTUS	intron	26984408	26985988	1	+	.	ID=g11990.t1.intron1;Parent=g11990.t1;
OW052037.1_Epicampocera_succincta_genome_assembly,_chromosome:_4	AUGUSTUS	CDS	26985989	26988134	1	+	1	ID=g11990.t1.CDS2;Parent=g11990.t1;
OW052037.1_Epicampocera_succincta_genome_assembly,_chromosome:_4	AUGUSTUS	exon	26985989	26988134	.	+	.	ID=g11990.t1.exon2;Parent=g11990.t1;
OW052037.1_Epicampocera_succincta_genome_assembly,_chromosome:_4	AUGUSTUS	stop_codon	26988132	26988134	.	+	0	ID=g11990.t1.stop1;Parent=g11990.t1;
OW052037.1_Epicampocera_succincta_genome_assembly,_chromosome:_4	AUGUSTUS	gene	27022932	27027753	.	+	.	ID=g11991;
OW052037.1_Epicampocera_succincta_genome_assembly,_chromosome:_4	AUGUSTUS	mRNA	27022932	27027753	0.25	+	.	ID=g11991.t1;Parent=g11991;
OW052037.1_Epicampocera_succincta_genome_assembly,_chromosome:_4	AUGUSTUS	start_codon	27022932	27022934	.	+	0	ID=g11991.t1.start1;Parent=g11991.t1;
OW052037.1_Epicampocera_succincta_genome_assembly,_chromosome:_4	AUGUSTUS	CDS	27022932	27023298	0.5	+	0	ID=g11991.t1.CDS1;Parent=g11991.t1;
OW052037.1_Epicampocera_succincta_genome_assembly,_chromosome:_4	AUGUSTUS	exon	27022932	27023298	.	+	.	ID=g11991.t1.exon1;Parent=g11991.t1;
OW052037.1_Epicampocera_succincta_genome_assembly,_chromosome:_4	AUGUSTUS	intron	27023299	27027463	0.25	+	.	ID=g11991.t1.intron1;Parent=g11991.t1;
OW052037.1_Epicampocera_succincta_genome_assembly,_chromosome:_4	AUGUSTUS	CDS	27027464	27027753	0.25	+	2	ID=g11991.t1.CDS2;Parent=g11991.t1;
OW052037.1_Epicampocera_succincta_genome_assembly,_chromosome:_4	AUGUSTUS	exon	27027464	27027753	.	+	.	ID=g11991.t1.exon2;Parent=g11991.t1;
OW052037.1_Epicampocera_succincta_genome_assembly,_chromosome:_4	AUGUSTUS	stop_codon	27027751	27027753	.	+	0	ID=g11991.t1.stop1;Parent=g11991.t1;
OW052037.1_Epicampocera_succincta_genome_assembly,_chromosome:_4	AUGUSTUS	gene	27048605	27048856	.	-	.	ID=g11992;
OW052037.1_Epicampocera_succincta_genome_assembly,_chromosome:_4	AUGUSTUS	mRNA	27048605	27048856	0.74	-	.	ID=g11992.t1;Parent=g11992;
OW052037.1_Epicampocera_succincta_genome_assembly,_chromosome:_4	AUGUSTUS	stop_codon	27048605	27048607	.	-	0	ID=g11992.t1.stop1;Parent=g11992.t1;
OW052037.1_Epicampocera_succincta_genome_assembly,_chromosome:_4	AUGUSTUS	CDS	27048605	27048856	0.74	-	0	ID=g11992.t1.CDS1;Parent=g11992.t1;
OW052037.1_Epicampocera_succincta_genome_assembly,_chromosome:_4	AUGUSTUS	exon	27048605	27048856	.	-	.	ID=g11992.t1.exon1;Parent=g11992.t1;
OW052037.1_Epicampocera_succincta_genome_assembly,_chromosome:_4	AUGUSTUS	start_codon	27048854	27048856	.	-	0	ID=g11992.t1.start1;Parent=g11992.t1;
OW052037.1_Epicampocera_succincta_genome_assembly,_chromosome:_4	AUGUSTUS	gene	27073480	27074046	.	-	.	ID=g11993;
OW052037.1_Epicampocera_succincta_genome_assembly,_chromosome:_4	AUGUSTUS	mRNA	27073480	27074046	0.99	-	.	ID=g11993.t1;Parent=g11993;
OW052037.1_Epicampocera_succincta_genome_assembly,_chromosome:_4	AUGUSTUS	stop_codon	27073480	27073482	.	-	0	ID=g11993.t1.stop1;Parent=g11993.t1;
OW052037.1_Epicampocera_succincta_genome_assembly,_chromosome:_4	AUGUSTUS	CDS	27073480	27074046	0.99	-	0	ID=g11993.t1.CDS1;Parent=g11993.t1;
OW052037.1_Epicampocera_succincta_genome_assembly,_chromosome:_4	AUGUSTUS	exon	27073480	27074046	.	-	.	ID=g11993.t1.exon1;Parent=g11993.t1;
OW052037.1_Epicampocera_succincta_genome_assembly,_chromosome:_4	AUGUSTUS	start_codon	27074044	27074046	.	-	0	ID=g11993.t1.start1;Parent=g11993.t1;
OW052037.1_Epicampocera_succincta_genome_assembly,_chromosome:_4	AUGUSTUS	mRNA	27073480	27073986	0.98	-	.	ID=g11993.t2;Parent=g11993;
OW052037.1_Epicampocera_succincta_genome_assembly,_chromosome:_4	AUGUSTUS	stop_codon	27073480	27073482	.	-	0	ID=g11993.t2.stop1;Parent=g11993.t2;
OW052037.1_Epicampocera_succincta_genome_assembly,_chromosome:_4	AUGUSTUS	CDS	27073480	27073986	0.98	-	0	ID=g11993.t2.CDS1;Parent=g11993.t2;
OW052037.1_Epicampocera_succincta_genome_assembly,_chromosome:_4	AUGUSTUS	exon	27073480	27073986	.	-	.	ID=g11993.t2.exon1;Parent=g11993.t2;
OW052037.1_Epicampocera_succincta_genome_assembly,_chromosome:_4	AUGUSTUS	start_codon	27073984	27073986	.	-	0	ID=g11993.t2.start1;Parent=g11993.t2;
OW052037.1_Epicampocera_succincta_genome_assembly,_chromosome:_4	AUGUSTUS	gene	27074033	27075100	.	-	.	ID=g11994;
OW052037.1_Epicampocera_succincta_genome_assembly,_chromosome:_4	AUGUSTUS	mRNA	27074033	27075100	1	-	.	ID=g11994.t1;Parent=g11994;
OW052037.1_Epicampocera_succincta_genome_assembly,_chromosome:_4	AUGUSTUS	stop_codon	27074033	27074035	.	-	0	ID=g11994.t1.stop1;Parent=g11994.t1;
OW052037.1_Epicampocera_succincta_genome_assembly,_chromosome:_4	AUGUSTUS	CDS	27074033	27075100	1	-	0	ID=g11994.t1.CDS1;Parent=g11994.t1;
OW052037.1_Epicampocera_succincta_genome_assembly,_chromosome:_4	AUGUSTUS	exon	27074033	27075100	.	-	.	ID=g11994.t1.exon1;Parent=g11994.t1;
OW052037.1_Epicampocera_succincta_genome_assembly,_chromosome:_4	AUGUSTUS	start_codon	27075098	27075100	.	-	0	ID=g11994.t1.start1;Parent=g11994.t1;
OW052037.1_Epicampocera_succincta_genome_assembly,_chromosome:_4	AUGUSTUS	gene	27075565	27075924	.	-	.	ID=g11995;
OW052037.1_Epicampocera_succincta_genome_assembly,_chromosome:_4	AUGUSTUS	mRNA	27075565	27075924	0.59	-	.	ID=g11995.t1;Parent=g11995;
OW052037.1_Epicampocera_succincta_genome_assembly,_chromosome:_4	AUGUSTUS	stop_codon	27075565	27075567	.	-	0	ID=g11995.t1.stop1;Parent=g11995.t1;
OW052037.1_Epicampocera_succincta_genome_assembly,_chromosome:_4	AUGUSTUS	CDS	27075565	27075924	0.59	-	0	ID=g11995.t1.CDS1;Parent=g11995.t1;
OW052037.1_Epicampocera_succincta_genome_assembly,_chromosome:_4	AUGUSTUS	exon	27075565	27075924	.	-	.	ID=g11995.t1.exon1;Parent=g11995.t1;
OW052037.1_Epicampocera_succincta_genome_assembly,_chromosome:_4	AUGUSTUS	start_codon	27075922	27075924	.	-	0	ID=g11995.t1.start1;Parent=g11995.t1;
OW052037.1_Epicampocera_succincta_genome_assembly,_chromosome:_4	AUGUSTUS	gene	27076239	27077676	.	-	.	ID=g11996;
OW052037.1_Epicampocera_succincta_genome_assembly,_chromosome:_4	AUGUSTUS	mRNA	27076239	27077676	0.47	-	.	ID=g11996.t1;Parent=g11996;
OW052037.1_Epicampocera_succincta_genome_assembly,_chromosome:_4	AUGUSTUS	stop_codon	27076239	27076241	.	-	0	ID=g11996.t1.stop1;Parent=g11996.t1;
OW052037.1_Epicampocera_succincta_genome_assembly,_chromosome:_4	AUGUSTUS	CDS	27076239	27076367	0.59	-	0	ID=g11996.t1.CDS1;Parent=g11996.t1;
OW052037.1_Epicampocera_succincta_genome_assembly,_chromosome:_4	AUGUSTUS	exon	27076239	27076367	.	-	.	ID=g11996.t1.exon1;Parent=g11996.t1;
OW052037.1_Epicampocera_succincta_genome_assembly,_chromosome:_4	AUGUSTUS	intron	27076368	27076526	0.47	-	.	ID=g11996.t1.intron1;Parent=g11996.t1;
OW052037.1_Epicampocera_succincta_genome_assembly,_chromosome:_4	AUGUSTUS	CDS	27076527	27076836	0.75	-	1	ID=g11996.t1.CDS2;Parent=g11996.t1;
OW052037.1_Epicampocera_succincta_genome_assembly,_chromosome:_4	AUGUSTUS	exon	27076527	27076836	.	-	.	ID=g11996.t1.exon2;Parent=g11996.t1;
OW052037.1_Epicampocera_succincta_genome_assembly,_chromosome:_4	AUGUSTUS	intron	27076837	27077299	0.98	-	.	ID=g11996.t1.intron2;Parent=g11996.t1;
OW052037.1_Epicampocera_succincta_genome_assembly,_chromosome:_4	AUGUSTUS	CDS	27077300	27077676	0.98	-	0	ID=g11996.t1.CDS3;Parent=g11996.t1;
OW052037.1_Epicampocera_succincta_genome_assembly,_chromosome:_4	AUGUSTUS	exon	27077300	27077676	.	-	.	ID=g11996.t1.exon3;Parent=g11996.t1;
OW052037.1_Epicampocera_succincta_genome_assembly,_chromosome:_4	AUGUSTUS	start_codon	27077674	27077676	.	-	0	ID=g11996.t1.start1;Parent=g11996.t1;
OW052037.1_Epicampocera_succincta_genome_assembly,_chromosome:_4	AUGUSTUS	gene	27080509	27080757	.	-	.	ID=g11997;
OW052037.1_Epicampocera_succincta_genome_assembly,_chromosome:_4	AUGUSTUS	mRNA	27080509	27080757	1	-	.	ID=g11997.t1;Parent=g11997;
OW052037.1_Epicampocera_succincta_genome_assembly,_chromosome:_4	AUGUSTUS	stop_codon	27080509	27080511	.	-	0	ID=g11997.t1.stop1;Parent=g11997.t1;
OW052037.1_Epicampocera_succincta_genome_assembly,_chromosome:_4	AUGUSTUS	CDS	27080509	27080757	1	-	0	ID=g11997.t1.CDS1;Parent=g11997.t1;
OW052037.1_Epicampocera_succincta_genome_assembly,_chromosome:_4	AUGUSTUS	exon	27080509	27080757	.	-	.	ID=g11997.t1.exon1;Parent=g11997.t1;
OW052037.1_Epicampocera_succincta_genome_assembly,_chromosome:_4	AUGUSTUS	start_codon	27080755	27080757	.	-	0	ID=g11997.t1.start1;Parent=g11997.t1;
OW052037.1_Epicampocera_succincta_genome_assembly,_chromosome:_4	AUGUSTUS	gene	27118351	27118647	.	-	.	ID=g11998;
OW052037.1_Epicampocera_succincta_genome_assembly,_chromosome:_4	AUGUSTUS	mRNA	27118351	27118647	0.98	-	.	ID=g11998.t1;Parent=g11998;
OW052037.1_Epicampocera_succincta_genome_assembly,_chromosome:_4	AUGUSTUS	stop_codon	27118351	27118353	.	-	0	ID=g11998.t1.stop1;Parent=g11998.t1;
OW052037.1_Epicampocera_succincta_genome_assembly,_chromosome:_4	AUGUSTUS	CDS	27118351	27118647	0.98	-	0	ID=g11998.t1.CDS1;Parent=g11998.t1;
OW052037.1_Epicampocera_succincta_genome_assembly,_chromosome:_4	AUGUSTUS	exon	27118351	27118647	.	-	.	ID=g11998.t1.exon1;Parent=g11998.t1;
OW052037.1_Epicampocera_succincta_genome_assembly,_chromosome:_4	AUGUSTUS	start_codon	27118645	27118647	.	-	0	ID=g11998.t1.start1;Parent=g11998.t1;
OW052037.1_Epicampocera_succincta_genome_assembly,_chromosome:_4	AUGUSTUS	gene	27185682	27186002	.	+	.	ID=g11999;
OW052037.1_Epicampocera_succincta_genome_assembly,_chromosome:_4	AUGUSTUS	mRNA	27185682	27186002	0.99	+	.	ID=g11999.t1;Parent=g11999;
OW052037.1_Epicampocera_succincta_genome_assembly,_chromosome:_4	AUGUSTUS	start_codon	27185682	27185684	.	+	0	ID=g11999.t1.start1;Parent=g11999.t1;
OW052037.1_Epicampocera_succincta_genome_assembly,_chromosome:_4	AUGUSTUS	CDS	27185682	27186002	0.99	+	0	ID=g11999.t1.CDS1;Parent=g11999.t1;
OW052037.1_Epicampocera_succincta_genome_assembly,_chromosome:_4	AUGUSTUS	exon	27185682	27186002	.	+	.	ID=g11999.t1.exon1;Parent=g11999.t1;
OW052037.1_Epicampocera_succincta_genome_assembly,_chromosome:_4	AUGUSTUS	stop_codon	27186000	27186002	.	+	0	ID=g11999.t1.stop1;Parent=g11999.t1;
OW052037.1_Epicampocera_succincta_genome_assembly,_chromosome:_4	AUGUSTUS	gene	27294262	27294803	.	-	.	ID=g12000;
OW052037.1_Epicampocera_succincta_genome_assembly,_chromosome:_4	AUGUSTUS	mRNA	27294262	27294803	1	-	.	ID=g12000.t1;Parent=g12000;
OW052037.1_Epicampocera_succincta_genome_assembly,_chromosome:_4	AUGUSTUS	stop_codon	27294262	27294264	.	-	0	ID=g12000.t1.stop1;Parent=g12000.t1;
OW052037.1_Epicampocera_succincta_genome_assembly,_chromosome:_4	AUGUSTUS	CDS	27294262	27294616	1	-	1	ID=g12000.t1.CDS1;Parent=g12000.t1;
OW052037.1_Epicampocera_succincta_genome_assembly,_chromosome:_4	AUGUSTUS	exon	27294262	27294616	.	-	.	ID=g12000.t1.exon1;Parent=g12000.t1;
OW052037.1_Epicampocera_succincta_genome_assembly,_chromosome:_4	AUGUSTUS	intron	27294617	27294696	1	-	.	ID=g12000.t1.intron1;Parent=g12000.t1;
OW052037.1_Epicampocera_succincta_genome_assembly,_chromosome:_4	AUGUSTUS	CDS	27294697	27294803	1	-	0	ID=g12000.t1.CDS2;Parent=g12000.t1;
OW052037.1_Epicampocera_succincta_genome_assembly,_chromosome:_4	AUGUSTUS	exon	27294697	27294803	.	-	.	ID=g12000.t1.exon2;Parent=g12000.t1;
OW052037.1_Epicampocera_succincta_genome_assembly,_chromosome:_4	AUGUSTUS	start_codon	27294801	27294803	.	-	0	ID=g12000.t1.start1;Parent=g12000.t1;
OW052037.1_Epicampocera_succincta_genome_assembly,_chromosome:_4	AUGUSTUS	gene	27310956	27312499	.	+	.	ID=g12001;
OW052037.1_Epicampocera_succincta_genome_assembly,_chromosome:_4	AUGUSTUS	mRNA	27310956	27312499	1	+	.	ID=g12001.t1;Parent=g12001;
OW052037.1_Epicampocera_succincta_genome_assembly,_chromosome:_4	AUGUSTUS	start_codon	27310956	27310958	.	+	0	ID=g12001.t1.start1;Parent=g12001.t1;
OW052037.1_Epicampocera_succincta_genome_assembly,_chromosome:_4	AUGUSTUS	CDS	27310956	27311721	1	+	0	ID=g12001.t1.CDS1;Parent=g12001.t1;
OW052037.1_Epicampocera_succincta_genome_assembly,_chromosome:_4	AUGUSTUS	exon	27310956	27311721	.	+	.	ID=g12001.t1.exon1;Parent=g12001.t1;
OW052037.1_Epicampocera_succincta_genome_assembly,_chromosome:_4	AUGUSTUS	intron	27311722	27311807	1	+	.	ID=g12001.t1.intron1;Parent=g12001.t1;
OW052037.1_Epicampocera_succincta_genome_assembly,_chromosome:_4	AUGUSTUS	CDS	27311808	27312499	1	+	2	ID=g12001.t1.CDS2;Parent=g12001.t1;
OW052037.1_Epicampocera_succincta_genome_assembly,_chromosome:_4	AUGUSTUS	exon	27311808	27312499	.	+	.	ID=g12001.t1.exon2;Parent=g12001.t1;
OW052037.1_Epicampocera_succincta_genome_assembly,_chromosome:_4	AUGUSTUS	stop_codon	27312497	27312499	.	+	0	ID=g12001.t1.stop1;Parent=g12001.t1;
OW052037.1_Epicampocera_succincta_genome_assembly,_chromosome:_4	AUGUSTUS	mRNA	27310956	27311762	0.96	+	.	ID=g12001.t2;Parent=g12001;
OW052037.1_Epicampocera_succincta_genome_assembly,_chromosome:_4	AUGUSTUS	start_codon	27310956	27310958	.	+	0	ID=g12001.t2.start1;Parent=g12001.t2;
OW052037.1_Epicampocera_succincta_genome_assembly,_chromosome:_4	AUGUSTUS	CDS	27310956	27311762	0.96	+	0	ID=g12001.t2.CDS1;Parent=g12001.t2;
OW052037.1_Epicampocera_succincta_genome_assembly,_chromosome:_4	AUGUSTUS	exon	27310956	27311762	.	+	.	ID=g12001.t2.exon1;Parent=g12001.t2;
OW052037.1_Epicampocera_succincta_genome_assembly,_chromosome:_4	AUGUSTUS	stop_codon	27311760	27311762	.	+	0	ID=g12001.t2.stop1;Parent=g12001.t2;
OW052037.1_Epicampocera_succincta_genome_assembly,_chromosome:_4	AUGUSTUS	gene	27312209	27313141	.	+	.	ID=g12002;
OW052037.1_Epicampocera_succincta_genome_assembly,_chromosome:_4	AUGUSTUS	mRNA	27312209	27312499	0.92	+	.	ID=g12002.t1;Parent=g12002;
OW052037.1_Epicampocera_succincta_genome_assembly,_chromosome:_4	AUGUSTUS	start_codon	27312209	27312211	.	+	0	ID=g12002.t1.start1;Parent=g12002.t1;
OW052037.1_Epicampocera_succincta_genome_assembly,_chromosome:_4	AUGUSTUS	CDS	27312209	27312499	0.92	+	0	ID=g12002.t1.CDS1;Parent=g12002.t1;
OW052037.1_Epicampocera_succincta_genome_assembly,_chromosome:_4	AUGUSTUS	exon	27312209	27312499	.	+	.	ID=g12002.t1.exon1;Parent=g12002.t1;
OW052037.1_Epicampocera_succincta_genome_assembly,_chromosome:_4	AUGUSTUS	stop_codon	27312497	27312499	.	+	0	ID=g12002.t1.stop1;Parent=g12002.t1;
OW052037.1_Epicampocera_succincta_genome_assembly,_chromosome:_4	AUGUSTUS	mRNA	27312209	27313141	0.59	+	.	ID=g12002.t2;Parent=g12002;
OW052037.1_Epicampocera_succincta_genome_assembly,_chromosome:_4	AUGUSTUS	start_codon	27312209	27312211	.	+	0	ID=g12002.t2.start1;Parent=g12002.t2;
OW052037.1_Epicampocera_succincta_genome_assembly,_chromosome:_4	AUGUSTUS	CDS	27312209	27312431	0.64	+	0	ID=g12002.t2.CDS1;Parent=g12002.t2;
OW052037.1_Epicampocera_succincta_genome_assembly,_chromosome:_4	AUGUSTUS	exon	27312209	27312431	.	+	.	ID=g12002.t2.exon1;Parent=g12002.t2;
OW052037.1_Epicampocera_succincta_genome_assembly,_chromosome:_4	AUGUSTUS	intron	27312432	27312500	0.64	+	.	ID=g12002.t2.intron1;Parent=g12002.t2;
OW052037.1_Epicampocera_succincta_genome_assembly,_chromosome:_4	AUGUSTUS	CDS	27312501	27313141	0.63	+	2	ID=g12002.t2.CDS2;Parent=g12002.t2;
OW052037.1_Epicampocera_succincta_genome_assembly,_chromosome:_4	AUGUSTUS	exon	27312501	27313141	.	+	.	ID=g12002.t2.exon2;Parent=g12002.t2;
OW052037.1_Epicampocera_succincta_genome_assembly,_chromosome:_4	AUGUSTUS	stop_codon	27313139	27313141	.	+	0	ID=g12002.t2.stop1;Parent=g12002.t2;
OW052037.1_Epicampocera_succincta_genome_assembly,_chromosome:_4	AUGUSTUS	gene	27312761	27313141	.	+	.	ID=g12003;
OW052037.1_Epicampocera_succincta_genome_assembly,_chromosome:_4	AUGUSTUS	mRNA	27312761	27313141	1	+	.	ID=g12003.t1;Parent=g12003;
OW052037.1_Epicampocera_succincta_genome_assembly,_chromosome:_4	AUGUSTUS	start_codon	27312761	27312763	.	+	0	ID=g12003.t1.start1;Parent=g12003.t1;
OW052037.1_Epicampocera_succincta_genome_assembly,_chromosome:_4	AUGUSTUS	CDS	27312761	27313141	1	+	0	ID=g12003.t1.CDS1;Parent=g12003.t1;
OW052037.1_Epicampocera_succincta_genome_assembly,_chromosome:_4	AUGUSTUS	exon	27312761	27313141	.	+	.	ID=g12003.t1.exon1;Parent=g12003.t1;
OW052037.1_Epicampocera_succincta_genome_assembly,_chromosome:_4	AUGUSTUS	stop_codon	27313139	27313141	.	+	0	ID=g12003.t1.stop1;Parent=g12003.t1;
OW052037.1_Epicampocera_succincta_genome_assembly,_chromosome:_4	AUGUSTUS	gene	27332227	27333297	.	-	.	ID=g12004;
OW052037.1_Epicampocera_succincta_genome_assembly,_chromosome:_4	AUGUSTUS	mRNA	27332227	27333297	0.82	-	.	ID=g12004.t1;Parent=g12004;
OW052037.1_Epicampocera_succincta_genome_assembly,_chromosome:_4	AUGUSTUS	stop_codon	27332227	27332229	.	-	0	ID=g12004.t1.stop1;Parent=g12004.t1;
OW052037.1_Epicampocera_succincta_genome_assembly,_chromosome:_4	AUGUSTUS	CDS	27332227	27332930	0.82	-	2	ID=g12004.t1.CDS1;Parent=g12004.t1;
OW052037.1_Epicampocera_succincta_genome_assembly,_chromosome:_4	AUGUSTUS	exon	27332227	27332930	.	-	.	ID=g12004.t1.exon1;Parent=g12004.t1;
OW052037.1_Epicampocera_succincta_genome_assembly,_chromosome:_4	AUGUSTUS	intron	27332931	27333011	0.82	-	.	ID=g12004.t1.intron1;Parent=g12004.t1;
OW052037.1_Epicampocera_succincta_genome_assembly,_chromosome:_4	AUGUSTUS	CDS	27333012	27333148	0.85	-	1	ID=g12004.t1.CDS2;Parent=g12004.t1;
OW052037.1_Epicampocera_succincta_genome_assembly,_chromosome:_4	AUGUSTUS	exon	27333012	27333148	.	-	.	ID=g12004.t1.exon2;Parent=g12004.t1;
OW052037.1_Epicampocera_succincta_genome_assembly,_chromosome:_4	AUGUSTUS	intron	27333149	27333208	1	-	.	ID=g12004.t1.intron2;Parent=g12004.t1;
OW052037.1_Epicampocera_succincta_genome_assembly,_chromosome:_4	AUGUSTUS	CDS	27333209	27333297	1	-	0	ID=g12004.t1.CDS3;Parent=g12004.t1;
OW052037.1_Epicampocera_succincta_genome_assembly,_chromosome:_4	AUGUSTUS	exon	27333209	27333297	.	-	.	ID=g12004.t1.exon3;Parent=g12004.t1;
OW052037.1_Epicampocera_succincta_genome_assembly,_chromosome:_4	AUGUSTUS	start_codon	27333295	27333297	.	-	0	ID=g12004.t1.start1;Parent=g12004.t1;
OW052037.1_Epicampocera_succincta_genome_assembly,_chromosome:_4	AUGUSTUS	gene	27349147	27349812	.	-	.	ID=g12005;
OW052037.1_Epicampocera_succincta_genome_assembly,_chromosome:_4	AUGUSTUS	mRNA	27349147	27349812	0.94	-	.	ID=g12005.t1;Parent=g12005;
OW052037.1_Epicampocera_succincta_genome_assembly,_chromosome:_4	AUGUSTUS	stop_codon	27349147	27349149	.	-	0	ID=g12005.t1.stop1;Parent=g12005.t1;
OW052037.1_Epicampocera_succincta_genome_assembly,_chromosome:_4	AUGUSTUS	CDS	27349147	27349812	0.94	-	0	ID=g12005.t1.CDS1;Parent=g12005.t1;
OW052037.1_Epicampocera_succincta_genome_assembly,_chromosome:_4	AUGUSTUS	exon	27349147	27349812	.	-	.	ID=g12005.t1.exon1;Parent=g12005.t1;
OW052037.1_Epicampocera_succincta_genome_assembly,_chromosome:_4	AUGUSTUS	start_codon	27349810	27349812	.	-	0	ID=g12005.t1.start1;Parent=g12005.t1;
OW052037.1_Epicampocera_succincta_genome_assembly,_chromosome:_4	AUGUSTUS	gene	27369080	27369406	.	+	.	ID=g12006;
OW052037.1_Epicampocera_succincta_genome_assembly,_chromosome:_4	AUGUSTUS	mRNA	27369080	27369406	1	+	.	ID=g12006.t1;Parent=g12006;
OW052037.1_Epicampocera_succincta_genome_assembly,_chromosome:_4	AUGUSTUS	start_codon	27369080	27369082	.	+	0	ID=g12006.t1.start1;Parent=g12006.t1;
OW052037.1_Epicampocera_succincta_genome_assembly,_chromosome:_4	AUGUSTUS	CDS	27369080	27369406	1	+	0	ID=g12006.t1.CDS1;Parent=g12006.t1;
OW052037.1_Epicampocera_succincta_genome_assembly,_chromosome:_4	AUGUSTUS	exon	27369080	27369406	.	+	.	ID=g12006.t1.exon1;Parent=g12006.t1;
OW052037.1_Epicampocera_succincta_genome_assembly,_chromosome:_4	AUGUSTUS	stop_codon	27369404	27369406	.	+	0	ID=g12006.t1.stop1;Parent=g12006.t1;
OW052037.1_Epicampocera_succincta_genome_assembly,_chromosome:_4	AUGUSTUS	gene	27384697	27385092	.	-	.	ID=g12007;
OW052037.1_Epicampocera_succincta_genome_assembly,_chromosome:_4	AUGUSTUS	mRNA	27384697	27385092	0.96	-	.	ID=g12007.t1;Parent=g12007;
OW052037.1_Epicampocera_succincta_genome_assembly,_chromosome:_4	AUGUSTUS	stop_codon	27384697	27384699	.	-	0	ID=g12007.t1.stop1;Parent=g12007.t1;
OW052037.1_Epicampocera_succincta_genome_assembly,_chromosome:_4	AUGUSTUS	CDS	27384697	27385092	0.96	-	0	ID=g12007.t1.CDS1;Parent=g12007.t1;
OW052037.1_Epicampocera_succincta_genome_assembly,_chromosome:_4	AUGUSTUS	exon	27384697	27385092	.	-	.	ID=g12007.t1.exon1;Parent=g12007.t1;
OW052037.1_Epicampocera_succincta_genome_assembly,_chromosome:_4	AUGUSTUS	start_codon	27385090	27385092	.	-	0	ID=g12007.t1.start1;Parent=g12007.t1;
OW052037.1_Epicampocera_succincta_genome_assembly,_chromosome:_4	AUGUSTUS	gene	27385194	27385613	.	-	.	ID=g12008;
OW052037.1_Epicampocera_succincta_genome_assembly,_chromosome:_4	AUGUSTUS	mRNA	27385194	27385613	1	-	.	ID=g12008.t1;Parent=g12008;
OW052037.1_Epicampocera_succincta_genome_assembly,_chromosome:_4	AUGUSTUS	stop_codon	27385194	27385196	.	-	0	ID=g12008.t1.stop1;Parent=g12008.t1;
OW052037.1_Epicampocera_succincta_genome_assembly,_chromosome:_4	AUGUSTUS	CDS	27385194	27385613	1	-	0	ID=g12008.t1.CDS1;Parent=g12008.t1;
OW052037.1_Epicampocera_succincta_genome_assembly,_chromosome:_4	AUGUSTUS	exon	27385194	27385613	.	-	.	ID=g12008.t1.exon1;Parent=g12008.t1;
OW052037.1_Epicampocera_succincta_genome_assembly,_chromosome:_4	AUGUSTUS	start_codon	27385611	27385613	.	-	0	ID=g12008.t1.start1;Parent=g12008.t1;
OW052037.1_Epicampocera_succincta_genome_assembly,_chromosome:_4	AUGUSTUS	gene	27386707	27387665	.	+	.	ID=g12009;
OW052037.1_Epicampocera_succincta_genome_assembly,_chromosome:_4	AUGUSTUS	mRNA	27386707	27387665	1	+	.	ID=g12009.t1;Parent=g12009;
OW052037.1_Epicampocera_succincta_genome_assembly,_chromosome:_4	AUGUSTUS	start_codon	27386707	27386709	.	+	0	ID=g12009.t1.start1;Parent=g12009.t1;
OW052037.1_Epicampocera_succincta_genome_assembly,_chromosome:_4	AUGUSTUS	CDS	27386707	27386832	1	+	0	ID=g12009.t1.CDS1;Parent=g12009.t1;
OW052037.1_Epicampocera_succincta_genome_assembly,_chromosome:_4	AUGUSTUS	exon	27386707	27386832	.	+	.	ID=g12009.t1.exon1;Parent=g12009.t1;
OW052037.1_Epicampocera_succincta_genome_assembly,_chromosome:_4	AUGUSTUS	intron	27386833	27386933	1	+	.	ID=g12009.t1.intron1;Parent=g12009.t1;
OW052037.1_Epicampocera_succincta_genome_assembly,_chromosome:_4	AUGUSTUS	CDS	27386934	27387156	1	+	0	ID=g12009.t1.CDS2;Parent=g12009.t1;
OW052037.1_Epicampocera_succincta_genome_assembly,_chromosome:_4	AUGUSTUS	exon	27386934	27387156	.	+	.	ID=g12009.t1.exon2;Parent=g12009.t1;
OW052037.1_Epicampocera_succincta_genome_assembly,_chromosome:_4	AUGUSTUS	intron	27387157	27387282	1	+	.	ID=g12009.t1.intron2;Parent=g12009.t1;
OW052037.1_Epicampocera_succincta_genome_assembly,_chromosome:_4	AUGUSTUS	CDS	27387283	27387665	1	+	2	ID=g12009.t1.CDS3;Parent=g12009.t1;
OW052037.1_Epicampocera_succincta_genome_assembly,_chromosome:_4	AUGUSTUS	exon	27387283	27387665	.	+	.	ID=g12009.t1.exon3;Parent=g12009.t1;
OW052037.1_Epicampocera_succincta_genome_assembly,_chromosome:_4	AUGUSTUS	stop_codon	27387663	27387665	.	+	0	ID=g12009.t1.stop1;Parent=g12009.t1;
OW052037.1_Epicampocera_succincta_genome_assembly,_chromosome:_4	AUGUSTUS	gene	27389323	27389712	.	-	.	ID=g12010;
OW052037.1_Epicampocera_succincta_genome_assembly,_chromosome:_4	AUGUSTUS	mRNA	27389323	27389712	0.95	-	.	ID=g12010.t1;Parent=g12010;
OW052037.1_Epicampocera_succincta_genome_assembly,_chromosome:_4	AUGUSTUS	stop_codon	27389323	27389325	.	-	0	ID=g12010.t1.stop1;Parent=g12010.t1;
OW052037.1_Epicampocera_succincta_genome_assembly,_chromosome:_4	AUGUSTUS	CDS	27389323	27389503	0.95	-	1	ID=g12010.t1.CDS1;Parent=g12010.t1;
OW052037.1_Epicampocera_succincta_genome_assembly,_chromosome:_4	AUGUSTUS	exon	27389323	27389503	.	-	.	ID=g12010.t1.exon1;Parent=g12010.t1;
OW052037.1_Epicampocera_succincta_genome_assembly,_chromosome:_4	AUGUSTUS	intron	27389504	27389653	0.95	-	.	ID=g12010.t1.intron1;Parent=g12010.t1;
OW052037.1_Epicampocera_succincta_genome_assembly,_chromosome:_4	AUGUSTUS	CDS	27389654	27389712	0.95	-	0	ID=g12010.t1.CDS2;Parent=g12010.t1;
OW052037.1_Epicampocera_succincta_genome_assembly,_chromosome:_4	AUGUSTUS	exon	27389654	27389712	.	-	.	ID=g12010.t1.exon2;Parent=g12010.t1;
OW052037.1_Epicampocera_succincta_genome_assembly,_chromosome:_4	AUGUSTUS	start_codon	27389710	27389712	.	-	0	ID=g12010.t1.start1;Parent=g12010.t1;
OW052037.1_Epicampocera_succincta_genome_assembly,_chromosome:_4	AUGUSTUS	gene	27399686	27418126	.	-	.	ID=g12011;
OW052037.1_Epicampocera_succincta_genome_assembly,_chromosome:_4	AUGUSTUS	mRNA	27399686	27418126	0.89	-	.	ID=g12011.t1;Parent=g12011;
OW052037.1_Epicampocera_succincta_genome_assembly,_chromosome:_4	AUGUSTUS	stop_codon	27399686	27399688	.	-	0	ID=g12011.t1.stop1;Parent=g12011.t1;
OW052037.1_Epicampocera_succincta_genome_assembly,_chromosome:_4	AUGUSTUS	CDS	27399686	27399956	0.94	-	1	ID=g12011.t1.CDS1;Parent=g12011.t1;
OW052037.1_Epicampocera_succincta_genome_assembly,_chromosome:_4	AUGUSTUS	exon	27399686	27399956	.	-	.	ID=g12011.t1.exon1;Parent=g12011.t1;
OW052037.1_Epicampocera_succincta_genome_assembly,_chromosome:_4	AUGUSTUS	intron	27399957	27418004	0.89	-	.	ID=g12011.t1.intron1;Parent=g12011.t1;
OW052037.1_Epicampocera_succincta_genome_assembly,_chromosome:_4	AUGUSTUS	CDS	27418005	27418126	1	-	0	ID=g12011.t1.CDS2;Parent=g12011.t1;
OW052037.1_Epicampocera_succincta_genome_assembly,_chromosome:_4	AUGUSTUS	exon	27418005	27418126	.	-	.	ID=g12011.t1.exon2;Parent=g12011.t1;
OW052037.1_Epicampocera_succincta_genome_assembly,_chromosome:_4	AUGUSTUS	start_codon	27418124	27418126	.	-	0	ID=g12011.t1.start1;Parent=g12011.t1;
OW052037.1_Epicampocera_succincta_genome_assembly,_chromosome:_4	AUGUSTUS	gene	27486521	27487062	.	-	.	ID=g12012;
OW052037.1_Epicampocera_succincta_genome_assembly,_chromosome:_4	AUGUSTUS	mRNA	27486521	27487062	0.99	-	.	ID=g12012.t1;Parent=g12012;
OW052037.1_Epicampocera_succincta_genome_assembly,_chromosome:_4	AUGUSTUS	stop_codon	27486521	27486523	.	-	0	ID=g12012.t1.stop1;Parent=g12012.t1;
OW052037.1_Epicampocera_succincta_genome_assembly,_chromosome:_4	AUGUSTUS	CDS	27486521	27486875	0.99	-	1	ID=g12012.t1.CDS1;Parent=g12012.t1;
OW052037.1_Epicampocera_succincta_genome_assembly,_chromosome:_4	AUGUSTUS	exon	27486521	27486875	.	-	.	ID=g12012.t1.exon1;Parent=g12012.t1;
OW052037.1_Epicampocera_succincta_genome_assembly,_chromosome:_4	AUGUSTUS	intron	27486876	27486955	1	-	.	ID=g12012.t1.intron1;Parent=g12012.t1;
OW052037.1_Epicampocera_succincta_genome_assembly,_chromosome:_4	AUGUSTUS	CDS	27486956	27487062	1	-	0	ID=g12012.t1.CDS2;Parent=g12012.t1;
OW052037.1_Epicampocera_succincta_genome_assembly,_chromosome:_4	AUGUSTUS	exon	27486956	27487062	.	-	.	ID=g12012.t1.exon2;Parent=g12012.t1;
OW052037.1_Epicampocera_succincta_genome_assembly,_chromosome:_4	AUGUSTUS	start_codon	27487060	27487062	.	-	0	ID=g12012.t1.start1;Parent=g12012.t1;
OW052037.1_Epicampocera_succincta_genome_assembly,_chromosome:_4	AUGUSTUS	gene	27524486	27525556	.	-	.	ID=g12013;
OW052037.1_Epicampocera_succincta_genome_assembly,_chromosome:_4	AUGUSTUS	mRNA	27524486	27525556	0.88	-	.	ID=g12013.t1;Parent=g12013;
OW052037.1_Epicampocera_succincta_genome_assembly,_chromosome:_4	AUGUSTUS	stop_codon	27524486	27524488	.	-	0	ID=g12013.t1.stop1;Parent=g12013.t1;
OW052037.1_Epicampocera_succincta_genome_assembly,_chromosome:_4	AUGUSTUS	CDS	27524486	27525189	0.88	-	2	ID=g12013.t1.CDS1;Parent=g12013.t1;
OW052037.1_Epicampocera_succincta_genome_assembly,_chromosome:_4	AUGUSTUS	exon	27524486	27525189	.	-	.	ID=g12013.t1.exon1;Parent=g12013.t1;
OW052037.1_Epicampocera_succincta_genome_assembly,_chromosome:_4	AUGUSTUS	intron	27525190	27525270	0.88	-	.	ID=g12013.t1.intron1;Parent=g12013.t1;
OW052037.1_Epicampocera_succincta_genome_assembly,_chromosome:_4	AUGUSTUS	CDS	27525271	27525407	0.92	-	1	ID=g12013.t1.CDS2;Parent=g12013.t1;
OW052037.1_Epicampocera_succincta_genome_assembly,_chromosome:_4	AUGUSTUS	exon	27525271	27525407	.	-	.	ID=g12013.t1.exon2;Parent=g12013.t1;
OW052037.1_Epicampocera_succincta_genome_assembly,_chromosome:_4	AUGUSTUS	intron	27525408	27525467	1	-	.	ID=g12013.t1.intron2;Parent=g12013.t1;
OW052037.1_Epicampocera_succincta_genome_assembly,_chromosome:_4	AUGUSTUS	CDS	27525468	27525556	1	-	0	ID=g12013.t1.CDS3;Parent=g12013.t1;
OW052037.1_Epicampocera_succincta_genome_assembly,_chromosome:_4	AUGUSTUS	exon	27525468	27525556	.	-	.	ID=g12013.t1.exon3;Parent=g12013.t1;
OW052037.1_Epicampocera_succincta_genome_assembly,_chromosome:_4	AUGUSTUS	start_codon	27525554	27525556	.	-	0	ID=g12013.t1.start1;Parent=g12013.t1;
OW052037.1_Epicampocera_succincta_genome_assembly,_chromosome:_4	AUGUSTUS	gene	27561338	27561664	.	+	.	ID=g12014;
OW052037.1_Epicampocera_succincta_genome_assembly,_chromosome:_4	AUGUSTUS	mRNA	27561338	27561664	1	+	.	ID=g12014.t1;Parent=g12014;
OW052037.1_Epicampocera_succincta_genome_assembly,_chromosome:_4	AUGUSTUS	start_codon	27561338	27561340	.	+	0	ID=g12014.t1.start1;Parent=g12014.t1;
OW052037.1_Epicampocera_succincta_genome_assembly,_chromosome:_4	AUGUSTUS	CDS	27561338	27561664	1	+	0	ID=g12014.t1.CDS1;Parent=g12014.t1;
OW052037.1_Epicampocera_succincta_genome_assembly,_chromosome:_4	AUGUSTUS	exon	27561338	27561664	.	+	.	ID=g12014.t1.exon1;Parent=g12014.t1;
OW052037.1_Epicampocera_succincta_genome_assembly,_chromosome:_4	AUGUSTUS	stop_codon	27561662	27561664	.	+	0	ID=g12014.t1.stop1;Parent=g12014.t1;
OW052037.1_Epicampocera_succincta_genome_assembly,_chromosome:_4	AUGUSTUS	gene	27576955	27577353	.	-	.	ID=g12015;
OW052037.1_Epicampocera_succincta_genome_assembly,_chromosome:_4	AUGUSTUS	mRNA	27576955	27577353	0.96	-	.	ID=g12015.t1;Parent=g12015;
OW052037.1_Epicampocera_succincta_genome_assembly,_chromosome:_4	AUGUSTUS	stop_codon	27576955	27576957	.	-	0	ID=g12015.t1.stop1;Parent=g12015.t1;
OW052037.1_Epicampocera_succincta_genome_assembly,_chromosome:_4	AUGUSTUS	CDS	27576955	27577353	0.96	-	0	ID=g12015.t1.CDS1;Parent=g12015.t1;
OW052037.1_Epicampocera_succincta_genome_assembly,_chromosome:_4	AUGUSTUS	exon	27576955	27577353	.	-	.	ID=g12015.t1.exon1;Parent=g12015.t1;
OW052037.1_Epicampocera_succincta_genome_assembly,_chromosome:_4	AUGUSTUS	start_codon	27577351	27577353	.	-	0	ID=g12015.t1.start1;Parent=g12015.t1;
OW052037.1_Epicampocera_succincta_genome_assembly,_chromosome:_4	AUGUSTUS	gene	27577455	27577874	.	-	.	ID=g12016;
OW052037.1_Epicampocera_succincta_genome_assembly,_chromosome:_4	AUGUSTUS	mRNA	27577455	27577874	0.99	-	.	ID=g12016.t1;Parent=g12016;
OW052037.1_Epicampocera_succincta_genome_assembly,_chromosome:_4	AUGUSTUS	stop_codon	27577455	27577457	.	-	0	ID=g12016.t1.stop1;Parent=g12016.t1;
OW052037.1_Epicampocera_succincta_genome_assembly,_chromosome:_4	AUGUSTUS	CDS	27577455	27577874	0.99	-	0	ID=g12016.t1.CDS1;Parent=g12016.t1;
OW052037.1_Epicampocera_succincta_genome_assembly,_chromosome:_4	AUGUSTUS	exon	27577455	27577874	.	-	.	ID=g12016.t1.exon1;Parent=g12016.t1;
OW052037.1_Epicampocera_succincta_genome_assembly,_chromosome:_4	AUGUSTUS	start_codon	27577872	27577874	.	-	0	ID=g12016.t1.start1;Parent=g12016.t1;
OW052037.1_Epicampocera_succincta_genome_assembly,_chromosome:_4	AUGUSTUS	gene	27578968	27579926	.	+	.	ID=g12017;
OW052037.1_Epicampocera_succincta_genome_assembly,_chromosome:_4	AUGUSTUS	mRNA	27578968	27579926	1	+	.	ID=g12017.t1;Parent=g12017;
OW052037.1_Epicampocera_succincta_genome_assembly,_chromosome:_4	AUGUSTUS	start_codon	27578968	27578970	.	+	0	ID=g12017.t1.start1;Parent=g12017.t1;
OW052037.1_Epicampocera_succincta_genome_assembly,_chromosome:_4	AUGUSTUS	CDS	27578968	27579093	1	+	0	ID=g12017.t1.CDS1;Parent=g12017.t1;
OW052037.1_Epicampocera_succincta_genome_assembly,_chromosome:_4	AUGUSTUS	exon	27578968	27579093	.	+	.	ID=g12017.t1.exon1;Parent=g12017.t1;
OW052037.1_Epicampocera_succincta_genome_assembly,_chromosome:_4	AUGUSTUS	intron	27579094	27579194	1	+	.	ID=g12017.t1.intron1;Parent=g12017.t1;
OW052037.1_Epicampocera_succincta_genome_assembly,_chromosome:_4	AUGUSTUS	CDS	27579195	27579417	1	+	0	ID=g12017.t1.CDS2;Parent=g12017.t1;
OW052037.1_Epicampocera_succincta_genome_assembly,_chromosome:_4	AUGUSTUS	exon	27579195	27579417	.	+	.	ID=g12017.t1.exon2;Parent=g12017.t1;
OW052037.1_Epicampocera_succincta_genome_assembly,_chromosome:_4	AUGUSTUS	intron	27579418	27579543	1	+	.	ID=g12017.t1.intron2;Parent=g12017.t1;
OW052037.1_Epicampocera_succincta_genome_assembly,_chromosome:_4	AUGUSTUS	CDS	27579544	27579926	1	+	2	ID=g12017.t1.CDS3;Parent=g12017.t1;
OW052037.1_Epicampocera_succincta_genome_assembly,_chromosome:_4	AUGUSTUS	exon	27579544	27579926	.	+	.	ID=g12017.t1.exon3;Parent=g12017.t1;
OW052037.1_Epicampocera_succincta_genome_assembly,_chromosome:_4	AUGUSTUS	stop_codon	27579924	27579926	.	+	0	ID=g12017.t1.stop1;Parent=g12017.t1;
OW052037.1_Epicampocera_succincta_genome_assembly,_chromosome:_4	AUGUSTUS	gene	27581584	27581973	.	-	.	ID=g12018;
OW052037.1_Epicampocera_succincta_genome_assembly,_chromosome:_4	AUGUSTUS	mRNA	27581584	27581973	0.92	-	.	ID=g12018.t1;Parent=g12018;
OW052037.1_Epicampocera_succincta_genome_assembly,_chromosome:_4	AUGUSTUS	stop_codon	27581584	27581586	.	-	0	ID=g12018.t1.stop1;Parent=g12018.t1;
OW052037.1_Epicampocera_succincta_genome_assembly,_chromosome:_4	AUGUSTUS	CDS	27581584	27581764	0.92	-	1	ID=g12018.t1.CDS1;Parent=g12018.t1;
OW052037.1_Epicampocera_succincta_genome_assembly,_chromosome:_4	AUGUSTUS	exon	27581584	27581764	.	-	.	ID=g12018.t1.exon1;Parent=g12018.t1;
OW052037.1_Epicampocera_succincta_genome_assembly,_chromosome:_4	AUGUSTUS	intron	27581765	27581914	0.92	-	.	ID=g12018.t1.intron1;Parent=g12018.t1;
OW052037.1_Epicampocera_succincta_genome_assembly,_chromosome:_4	AUGUSTUS	CDS	27581915	27581973	0.92	-	0	ID=g12018.t1.CDS2;Parent=g12018.t1;
OW052037.1_Epicampocera_succincta_genome_assembly,_chromosome:_4	AUGUSTUS	exon	27581915	27581973	.	-	.	ID=g12018.t1.exon2;Parent=g12018.t1;
OW052037.1_Epicampocera_succincta_genome_assembly,_chromosome:_4	AUGUSTUS	start_codon	27581971	27581973	.	-	0	ID=g12018.t1.start1;Parent=g12018.t1;
OW052037.1_Epicampocera_succincta_genome_assembly,_chromosome:_4	AUGUSTUS	gene	27591946	27596694	.	-	.	ID=g12019;
OW052037.1_Epicampocera_succincta_genome_assembly,_chromosome:_4	AUGUSTUS	mRNA	27591946	27596694	0.55	-	.	ID=g12019.t1;Parent=g12019;
OW052037.1_Epicampocera_succincta_genome_assembly,_chromosome:_4	AUGUSTUS	stop_codon	27591946	27591948	.	-	0	ID=g12019.t1.stop1;Parent=g12019.t1;
OW052037.1_Epicampocera_succincta_genome_assembly,_chromosome:_4	AUGUSTUS	CDS	27591946	27592216	0.61	-	1	ID=g12019.t1.CDS1;Parent=g12019.t1;
OW052037.1_Epicampocera_succincta_genome_assembly,_chromosome:_4	AUGUSTUS	exon	27591946	27592216	.	-	.	ID=g12019.t1.exon1;Parent=g12019.t1;
OW052037.1_Epicampocera_succincta_genome_assembly,_chromosome:_4	AUGUSTUS	intron	27592217	27596665	0.55	-	.	ID=g12019.t1.intron1;Parent=g12019.t1;
OW052037.1_Epicampocera_succincta_genome_assembly,_chromosome:_4	AUGUSTUS	CDS	27596666	27596694	0.57	-	0	ID=g12019.t1.CDS2;Parent=g12019.t1;
OW052037.1_Epicampocera_succincta_genome_assembly,_chromosome:_4	AUGUSTUS	exon	27596666	27596694	.	-	.	ID=g12019.t1.exon2;Parent=g12019.t1;
OW052037.1_Epicampocera_succincta_genome_assembly,_chromosome:_4	AUGUSTUS	start_codon	27596692	27596694	.	-	0	ID=g12019.t1.start1;Parent=g12019.t1;
OW052037.1_Epicampocera_succincta_genome_assembly,_chromosome:_4	AUGUSTUS	gene	27605184	27605966	.	+	.	ID=g12020;
OW052037.1_Epicampocera_succincta_genome_assembly,_chromosome:_4	AUGUSTUS	mRNA	27605184	27605966	0.98	+	.	ID=g12020.t1;Parent=g12020;
OW052037.1_Epicampocera_succincta_genome_assembly,_chromosome:_4	AUGUSTUS	start_codon	27605184	27605186	.	+	0	ID=g12020.t1.start1;Parent=g12020.t1;
OW052037.1_Epicampocera_succincta_genome_assembly,_chromosome:_4	AUGUSTUS	CDS	27605184	27605966	0.98	+	0	ID=g12020.t1.CDS1;Parent=g12020.t1;
OW052037.1_Epicampocera_succincta_genome_assembly,_chromosome:_4	AUGUSTUS	exon	27605184	27605966	.	+	.	ID=g12020.t1.exon1;Parent=g12020.t1;
OW052037.1_Epicampocera_succincta_genome_assembly,_chromosome:_4	AUGUSTUS	stop_codon	27605964	27605966	.	+	0	ID=g12020.t1.stop1;Parent=g12020.t1;
OW052037.1_Epicampocera_succincta_genome_assembly,_chromosome:_4	AUGUSTUS	mRNA	27605319	27605966	0.98	+	.	ID=g12020.t2;Parent=g12020;
OW052037.1_Epicampocera_succincta_genome_assembly,_chromosome:_4	AUGUSTUS	start_codon	27605319	27605321	.	+	0	ID=g12020.t2.start1;Parent=g12020.t2;
OW052037.1_Epicampocera_succincta_genome_assembly,_chromosome:_4	AUGUSTUS	CDS	27605319	27605966	0.98	+	0	ID=g12020.t2.CDS1;Parent=g12020.t2;
OW052037.1_Epicampocera_succincta_genome_assembly,_chromosome:_4	AUGUSTUS	exon	27605319	27605966	.	+	.	ID=g12020.t2.exon1;Parent=g12020.t2;
OW052037.1_Epicampocera_succincta_genome_assembly,_chromosome:_4	AUGUSTUS	stop_codon	27605964	27605966	.	+	0	ID=g12020.t2.stop1;Parent=g12020.t2;
OW052037.1_Epicampocera_succincta_genome_assembly,_chromosome:_4	AUGUSTUS	gene	27606143	27606610	.	+	.	ID=g12021;
OW052037.1_Epicampocera_succincta_genome_assembly,_chromosome:_4	AUGUSTUS	mRNA	27606143	27606610	0.96	+	.	ID=g12021.t1;Parent=g12021;
OW052037.1_Epicampocera_succincta_genome_assembly,_chromosome:_4	AUGUSTUS	start_codon	27606143	27606145	.	+	0	ID=g12021.t1.start1;Parent=g12021.t1;
OW052037.1_Epicampocera_succincta_genome_assembly,_chromosome:_4	AUGUSTUS	CDS	27606143	27606610	0.96	+	0	ID=g12021.t1.CDS1;Parent=g12021.t1;
OW052037.1_Epicampocera_succincta_genome_assembly,_chromosome:_4	AUGUSTUS	exon	27606143	27606610	.	+	.	ID=g12021.t1.exon1;Parent=g12021.t1;
OW052037.1_Epicampocera_succincta_genome_assembly,_chromosome:_4	AUGUSTUS	stop_codon	27606608	27606610	.	+	0	ID=g12021.t1.stop1;Parent=g12021.t1;
OW052037.1_Epicampocera_succincta_genome_assembly,_chromosome:_4	AUGUSTUS	gene	27606647	27607144	.	+	.	ID=g12022;
OW052037.1_Epicampocera_succincta_genome_assembly,_chromosome:_4	AUGUSTUS	mRNA	27606647	27607144	0.87	+	.	ID=g12022.t1;Parent=g12022;
OW052037.1_Epicampocera_succincta_genome_assembly,_chromosome:_4	AUGUSTUS	start_codon	27606647	27606649	.	+	0	ID=g12022.t1.start1;Parent=g12022.t1;
OW052037.1_Epicampocera_succincta_genome_assembly,_chromosome:_4	AUGUSTUS	CDS	27606647	27607144	0.87	+	0	ID=g12022.t1.CDS1;Parent=g12022.t1;
OW052037.1_Epicampocera_succincta_genome_assembly,_chromosome:_4	AUGUSTUS	exon	27606647	27607144	.	+	.	ID=g12022.t1.exon1;Parent=g12022.t1;
OW052037.1_Epicampocera_succincta_genome_assembly,_chromosome:_4	AUGUSTUS	stop_codon	27607142	27607144	.	+	0	ID=g12022.t1.stop1;Parent=g12022.t1;
OW052037.1_Epicampocera_succincta_genome_assembly,_chromosome:_4	AUGUSTUS	gene	27607475	27608132	.	+	.	ID=g12023;
OW052037.1_Epicampocera_succincta_genome_assembly,_chromosome:_4	AUGUSTUS	mRNA	27607475	27608132	0.52	+	.	ID=g12023.t1;Parent=g12023;
OW052037.1_Epicampocera_succincta_genome_assembly,_chromosome:_4	AUGUSTUS	start_codon	27607475	27607477	.	+	0	ID=g12023.t1.start1;Parent=g12023.t1;
OW052037.1_Epicampocera_succincta_genome_assembly,_chromosome:_4	AUGUSTUS	CDS	27607475	27607572	0.52	+	0	ID=g12023.t1.CDS1;Parent=g12023.t1;
OW052037.1_Epicampocera_succincta_genome_assembly,_chromosome:_4	AUGUSTUS	exon	27607475	27607572	.	+	.	ID=g12023.t1.exon1;Parent=g12023.t1;
OW052037.1_Epicampocera_succincta_genome_assembly,_chromosome:_4	AUGUSTUS	intron	27607573	27607636	0.52	+	.	ID=g12023.t1.intron1;Parent=g12023.t1;
OW052037.1_Epicampocera_succincta_genome_assembly,_chromosome:_4	AUGUSTUS	CDS	27607637	27608132	0.66	+	1	ID=g12023.t1.CDS2;Parent=g12023.t1;
OW052037.1_Epicampocera_succincta_genome_assembly,_chromosome:_4	AUGUSTUS	exon	27607637	27608132	.	+	.	ID=g12023.t1.exon2;Parent=g12023.t1;
OW052037.1_Epicampocera_succincta_genome_assembly,_chromosome:_4	AUGUSTUS	stop_codon	27608130	27608132	.	+	0	ID=g12023.t1.stop1;Parent=g12023.t1;
OW052037.1_Epicampocera_succincta_genome_assembly,_chromosome:_4	AUGUSTUS	gene	27609824	27618262	.	+	.	ID=g12024;
OW052037.1_Epicampocera_succincta_genome_assembly,_chromosome:_4	AUGUSTUS	mRNA	27609824	27610729	1	+	.	ID=g12024.t1;Parent=g12024;
OW052037.1_Epicampocera_succincta_genome_assembly,_chromosome:_4	AUGUSTUS	start_codon	27609824	27609826	.	+	0	ID=g12024.t1.start1;Parent=g12024.t1;
OW052037.1_Epicampocera_succincta_genome_assembly,_chromosome:_4	AUGUSTUS	CDS	27609824	27609972	1	+	0	ID=g12024.t1.CDS1;Parent=g12024.t1;
OW052037.1_Epicampocera_succincta_genome_assembly,_chromosome:_4	AUGUSTUS	exon	27609824	27609972	.	+	.	ID=g12024.t1.exon1;Parent=g12024.t1;
OW052037.1_Epicampocera_succincta_genome_assembly,_chromosome:_4	AUGUSTUS	intron	27609973	27610209	1	+	.	ID=g12024.t1.intron1;Parent=g12024.t1;
OW052037.1_Epicampocera_succincta_genome_assembly,_chromosome:_4	AUGUSTUS	CDS	27610210	27610729	1	+	1	ID=g12024.t1.CDS2;Parent=g12024.t1;
OW052037.1_Epicampocera_succincta_genome_assembly,_chromosome:_4	AUGUSTUS	exon	27610210	27610729	.	+	.	ID=g12024.t1.exon2;Parent=g12024.t1;
OW052037.1_Epicampocera_succincta_genome_assembly,_chromosome:_4	AUGUSTUS	stop_codon	27610727	27610729	.	+	0	ID=g12024.t1.stop1;Parent=g12024.t1;
OW052037.1_Epicampocera_succincta_genome_assembly,_chromosome:_4	AUGUSTUS	mRNA	27609824	27610518	0.33	+	.	ID=g12024.t2;Parent=g12024;
OW052037.1_Epicampocera_succincta_genome_assembly,_chromosome:_4	AUGUSTUS	start_codon	27609824	27609826	.	+	0	ID=g12024.t2.start1;Parent=g12024.t2;
OW052037.1_Epicampocera_succincta_genome_assembly,_chromosome:_4	AUGUSTUS	CDS	27609824	27609972	0.91	+	0	ID=g12024.t2.CDS1;Parent=g12024.t2;
OW052037.1_Epicampocera_succincta_genome_assembly,_chromosome:_4	AUGUSTUS	exon	27609824	27609972	.	+	.	ID=g12024.t2.exon1;Parent=g12024.t2;
OW052037.1_Epicampocera_succincta_genome_assembly,_chromosome:_4	AUGUSTUS	intron	27609973	27610406	0.33	+	.	ID=g12024.t2.intron1;Parent=g12024.t2;
OW052037.1_Epicampocera_succincta_genome_assembly,_chromosome:_4	AUGUSTUS	CDS	27610407	27610518	0.33	+	1	ID=g12024.t2.CDS2;Parent=g12024.t2;
OW052037.1_Epicampocera_succincta_genome_assembly,_chromosome:_4	AUGUSTUS	exon	27610407	27610518	.	+	.	ID=g12024.t2.exon2;Parent=g12024.t2;
OW052037.1_Epicampocera_succincta_genome_assembly,_chromosome:_4	AUGUSTUS	stop_codon	27610516	27610518	.	+	0	ID=g12024.t2.stop1;Parent=g12024.t2;
OW052037.1_Epicampocera_succincta_genome_assembly,_chromosome:_4	AUGUSTUS	mRNA	27609824	27618262	0.32	+	.	ID=g12024.t3;Parent=g12024;
OW052037.1_Epicampocera_succincta_genome_assembly,_chromosome:_4	AUGUSTUS	start_codon	27609824	27609826	.	+	0	ID=g12024.t3.start1;Parent=g12024.t3;
OW052037.1_Epicampocera_succincta_genome_assembly,_chromosome:_4	AUGUSTUS	CDS	27609824	27609972	0.93	+	0	ID=g12024.t3.CDS1;Parent=g12024.t3;
OW052037.1_Epicampocera_succincta_genome_assembly,_chromosome:_4	AUGUSTUS	exon	27609824	27609972	.	+	.	ID=g12024.t3.exon1;Parent=g12024.t3;
OW052037.1_Epicampocera_succincta_genome_assembly,_chromosome:_4	AUGUSTUS	intron	27609973	27618069	0.33	+	.	ID=g12024.t3.intron1;Parent=g12024.t3;
OW052037.1_Epicampocera_succincta_genome_assembly,_chromosome:_4	AUGUSTUS	CDS	27618070	27618262	0.32	+	1	ID=g12024.t3.CDS2;Parent=g12024.t3;
OW052037.1_Epicampocera_succincta_genome_assembly,_chromosome:_4	AUGUSTUS	exon	27618070	27618262	.	+	.	ID=g12024.t3.exon2;Parent=g12024.t3;
OW052037.1_Epicampocera_succincta_genome_assembly,_chromosome:_4	AUGUSTUS	stop_codon	27618260	27618262	.	+	0	ID=g12024.t3.stop1;Parent=g12024.t3;
OW052037.1_Epicampocera_succincta_genome_assembly,_chromosome:_4	AUGUSTUS	gene	27630045	27630353	.	+	.	ID=g12025;
OW052037.1_Epicampocera_succincta_genome_assembly,_chromosome:_4	AUGUSTUS	mRNA	27630045	27630353	1	+	.	ID=g12025.t1;Parent=g12025;
OW052037.1_Epicampocera_succincta_genome_assembly,_chromosome:_4	AUGUSTUS	start_codon	27630045	27630047	.	+	0	ID=g12025.t1.start1;Parent=g12025.t1;
OW052037.1_Epicampocera_succincta_genome_assembly,_chromosome:_4	AUGUSTUS	CDS	27630045	27630353	1	+	0	ID=g12025.t1.CDS1;Parent=g12025.t1;
OW052037.1_Epicampocera_succincta_genome_assembly,_chromosome:_4	AUGUSTUS	exon	27630045	27630353	.	+	.	ID=g12025.t1.exon1;Parent=g12025.t1;
OW052037.1_Epicampocera_succincta_genome_assembly,_chromosome:_4	AUGUSTUS	stop_codon	27630351	27630353	.	+	0	ID=g12025.t1.stop1;Parent=g12025.t1;
OW052037.1_Epicampocera_succincta_genome_assembly,_chromosome:_4	AUGUSTUS	gene	27630528	27631265	.	+	.	ID=g12026;
OW052037.1_Epicampocera_succincta_genome_assembly,_chromosome:_4	AUGUSTUS	mRNA	27630528	27631265	1	+	.	ID=g12026.t1;Parent=g12026;
OW052037.1_Epicampocera_succincta_genome_assembly,_chromosome:_4	AUGUSTUS	start_codon	27630528	27630530	.	+	0	ID=g12026.t1.start1;Parent=g12026.t1;
OW052037.1_Epicampocera_succincta_genome_assembly,_chromosome:_4	AUGUSTUS	CDS	27630528	27631265	1	+	0	ID=g12026.t1.CDS1;Parent=g12026.t1;
OW052037.1_Epicampocera_succincta_genome_assembly,_chromosome:_4	AUGUSTUS	exon	27630528	27631265	.	+	.	ID=g12026.t1.exon1;Parent=g12026.t1;
OW052037.1_Epicampocera_succincta_genome_assembly,_chromosome:_4	AUGUSTUS	stop_codon	27631263	27631265	.	+	0	ID=g12026.t1.stop1;Parent=g12026.t1;
OW052037.1_Epicampocera_succincta_genome_assembly,_chromosome:_4	AUGUSTUS	gene	27631586	27632071	.	+	.	ID=g12027;
OW052037.1_Epicampocera_succincta_genome_assembly,_chromosome:_4	AUGUSTUS	mRNA	27631586	27632071	1	+	.	ID=g12027.t1;Parent=g12027;
OW052037.1_Epicampocera_succincta_genome_assembly,_chromosome:_4	AUGUSTUS	start_codon	27631586	27631588	.	+	0	ID=g12027.t1.start1;Parent=g12027.t1;
OW052037.1_Epicampocera_succincta_genome_assembly,_chromosome:_4	AUGUSTUS	CDS	27631586	27632071	1	+	0	ID=g12027.t1.CDS1;Parent=g12027.t1;
OW052037.1_Epicampocera_succincta_genome_assembly,_chromosome:_4	AUGUSTUS	exon	27631586	27632071	.	+	.	ID=g12027.t1.exon1;Parent=g12027.t1;
OW052037.1_Epicampocera_succincta_genome_assembly,_chromosome:_4	AUGUSTUS	stop_codon	27632069	27632071	.	+	0	ID=g12027.t1.stop1;Parent=g12027.t1;
OW052037.1_Epicampocera_succincta_genome_assembly,_chromosome:_4	AUGUSTUS	gene	27743542	27743829	.	-	.	ID=g12028;
OW052037.1_Epicampocera_succincta_genome_assembly,_chromosome:_4	AUGUSTUS	mRNA	27743542	27743829	1	-	.	ID=g12028.t1;Parent=g12028;
OW052037.1_Epicampocera_succincta_genome_assembly,_chromosome:_4	AUGUSTUS	stop_codon	27743542	27743544	.	-	0	ID=g12028.t1.stop1;Parent=g12028.t1;
OW052037.1_Epicampocera_succincta_genome_assembly,_chromosome:_4	AUGUSTUS	CDS	27743542	27743829	1	-	0	ID=g12028.t1.CDS1;Parent=g12028.t1;
OW052037.1_Epicampocera_succincta_genome_assembly,_chromosome:_4	AUGUSTUS	exon	27743542	27743829	.	-	.	ID=g12028.t1.exon1;Parent=g12028.t1;
OW052037.1_Epicampocera_succincta_genome_assembly,_chromosome:_4	AUGUSTUS	start_codon	27743827	27743829	.	-	0	ID=g12028.t1.start1;Parent=g12028.t1;
OW052037.1_Epicampocera_succincta_genome_assembly,_chromosome:_4	AUGUSTUS	gene	27743860	27748863	.	-	.	ID=g12029;
OW052037.1_Epicampocera_succincta_genome_assembly,_chromosome:_4	AUGUSTUS	mRNA	27743860	27748863	0.93	-	.	ID=g12029.t1;Parent=g12029;
OW052037.1_Epicampocera_succincta_genome_assembly,_chromosome:_4	AUGUSTUS	stop_codon	27743860	27743862	.	-	0	ID=g12029.t1.stop1;Parent=g12029.t1;
OW052037.1_Epicampocera_succincta_genome_assembly,_chromosome:_4	AUGUSTUS	CDS	27743860	27744716	0.94	-	2	ID=g12029.t1.CDS1;Parent=g12029.t1;
OW052037.1_Epicampocera_succincta_genome_assembly,_chromosome:_4	AUGUSTUS	exon	27743860	27744716	.	-	.	ID=g12029.t1.exon1;Parent=g12029.t1;
OW052037.1_Epicampocera_succincta_genome_assembly,_chromosome:_4	AUGUSTUS	intron	27744717	27745079	1	-	.	ID=g12029.t1.intron1;Parent=g12029.t1;
OW052037.1_Epicampocera_succincta_genome_assembly,_chromosome:_4	AUGUSTUS	CDS	27745080	27745270	1	-	1	ID=g12029.t1.CDS2;Parent=g12029.t1;
OW052037.1_Epicampocera_succincta_genome_assembly,_chromosome:_4	AUGUSTUS	exon	27745080	27745270	.	-	.	ID=g12029.t1.exon2;Parent=g12029.t1;
OW052037.1_Epicampocera_succincta_genome_assembly,_chromosome:_4	AUGUSTUS	intron	27745271	27745348	1	-	.	ID=g12029.t1.intron2;Parent=g12029.t1;
OW052037.1_Epicampocera_succincta_genome_assembly,_chromosome:_4	AUGUSTUS	CDS	27745349	27746395	1	-	1	ID=g12029.t1.CDS3;Parent=g12029.t1;
OW052037.1_Epicampocera_succincta_genome_assembly,_chromosome:_4	AUGUSTUS	exon	27745349	27746395	.	-	.	ID=g12029.t1.exon3;Parent=g12029.t1;
OW052037.1_Epicampocera_succincta_genome_assembly,_chromosome:_4	AUGUSTUS	intron	27746396	27746446	1	-	.	ID=g12029.t1.intron3;Parent=g12029.t1;
OW052037.1_Epicampocera_succincta_genome_assembly,_chromosome:_4	AUGUSTUS	CDS	27746447	27748863	0.99	-	0	ID=g12029.t1.CDS4;Parent=g12029.t1;
OW052037.1_Epicampocera_succincta_genome_assembly,_chromosome:_4	AUGUSTUS	exon	27746447	27748863	.	-	.	ID=g12029.t1.exon4;Parent=g12029.t1;
OW052037.1_Epicampocera_succincta_genome_assembly,_chromosome:_4	AUGUSTUS	start_codon	27748861	27748863	.	-	0	ID=g12029.t1.start1;Parent=g12029.t1;
OW052037.1_Epicampocera_succincta_genome_assembly,_chromosome:_4	AUGUSTUS	gene	27764404	27765662	.	-	.	ID=g12030;
OW052037.1_Epicampocera_succincta_genome_assembly,_chromosome:_4	AUGUSTUS	mRNA	27764404	27765662	0.49	-	.	ID=g12030.t1;Parent=g12030;
OW052037.1_Epicampocera_succincta_genome_assembly,_chromosome:_4	AUGUSTUS	stop_codon	27764404	27764406	.	-	0	ID=g12030.t1.stop1;Parent=g12030.t1;
OW052037.1_Epicampocera_succincta_genome_assembly,_chromosome:_4	AUGUSTUS	CDS	27764404	27764488	0.53	-	1	ID=g12030.t1.CDS1;Parent=g12030.t1;
OW052037.1_Epicampocera_succincta_genome_assembly,_chromosome:_4	AUGUSTUS	exon	27764404	27764488	.	-	.	ID=g12030.t1.exon1;Parent=g12030.t1;
OW052037.1_Epicampocera_succincta_genome_assembly,_chromosome:_4	AUGUSTUS	intron	27764489	27764565	0.52	-	.	ID=g12030.t1.intron1;Parent=g12030.t1;
OW052037.1_Epicampocera_succincta_genome_assembly,_chromosome:_4	AUGUSTUS	CDS	27764566	27764719	0.5	-	2	ID=g12030.t1.CDS2;Parent=g12030.t1;
OW052037.1_Epicampocera_succincta_genome_assembly,_chromosome:_4	AUGUSTUS	exon	27764566	27764719	.	-	.	ID=g12030.t1.exon2;Parent=g12030.t1;
OW052037.1_Epicampocera_succincta_genome_assembly,_chromosome:_4	AUGUSTUS	intron	27764720	27765631	0.55	-	.	ID=g12030.t1.intron2;Parent=g12030.t1;
OW052037.1_Epicampocera_succincta_genome_assembly,_chromosome:_4	AUGUSTUS	CDS	27765632	27765662	0.57	-	0	ID=g12030.t1.CDS3;Parent=g12030.t1;
OW052037.1_Epicampocera_succincta_genome_assembly,_chromosome:_4	AUGUSTUS	exon	27765632	27765662	.	-	.	ID=g12030.t1.exon3;Parent=g12030.t1;
OW052037.1_Epicampocera_succincta_genome_assembly,_chromosome:_4	AUGUSTUS	start_codon	27765660	27765662	.	-	0	ID=g12030.t1.start1;Parent=g12030.t1;
OW052037.1_Epicampocera_succincta_genome_assembly,_chromosome:_4	AUGUSTUS	gene	27802425	27803683	.	-	.	ID=g12031;
OW052037.1_Epicampocera_succincta_genome_assembly,_chromosome:_4	AUGUSTUS	mRNA	27802425	27803683	0.44	-	.	ID=g12031.t1;Parent=g12031;
OW052037.1_Epicampocera_succincta_genome_assembly,_chromosome:_4	AUGUSTUS	stop_codon	27802425	27802427	.	-	0	ID=g12031.t1.stop1;Parent=g12031.t1;
OW052037.1_Epicampocera_succincta_genome_assembly,_chromosome:_4	AUGUSTUS	CDS	27802425	27802509	0.49	-	1	ID=g12031.t1.CDS1;Parent=g12031.t1;
OW052037.1_Epicampocera_succincta_genome_assembly,_chromosome:_4	AUGUSTUS	exon	27802425	27802509	.	-	.	ID=g12031.t1.exon1;Parent=g12031.t1;
OW052037.1_Epicampocera_succincta_genome_assembly,_chromosome:_4	AUGUSTUS	intron	27802510	27802586	0.48	-	.	ID=g12031.t1.intron1;Parent=g12031.t1;
OW052037.1_Epicampocera_succincta_genome_assembly,_chromosome:_4	AUGUSTUS	CDS	27802587	27802740	0.47	-	2	ID=g12031.t1.CDS2;Parent=g12031.t1;
OW052037.1_Epicampocera_succincta_genome_assembly,_chromosome:_4	AUGUSTUS	exon	27802587	27802740	.	-	.	ID=g12031.t1.exon2;Parent=g12031.t1;
OW052037.1_Epicampocera_succincta_genome_assembly,_chromosome:_4	AUGUSTUS	intron	27802741	27803652	0.57	-	.	ID=g12031.t1.intron2;Parent=g12031.t1;
OW052037.1_Epicampocera_succincta_genome_assembly,_chromosome:_4	AUGUSTUS	CDS	27803653	27803683	0.58	-	0	ID=g12031.t1.CDS3;Parent=g12031.t1;
OW052037.1_Epicampocera_succincta_genome_assembly,_chromosome:_4	AUGUSTUS	exon	27803653	27803683	.	-	.	ID=g12031.t1.exon3;Parent=g12031.t1;
OW052037.1_Epicampocera_succincta_genome_assembly,_chromosome:_4	AUGUSTUS	start_codon	27803681	27803683	.	-	0	ID=g12031.t1.start1;Parent=g12031.t1;
OW052037.1_Epicampocera_succincta_genome_assembly,_chromosome:_4	AUGUSTUS	gene	27848029	27852010	.	-	.	ID=g12032;
OW052037.1_Epicampocera_succincta_genome_assembly,_chromosome:_4	AUGUSTUS	mRNA	27848029	27852010	0.15	-	.	ID=g12032.t1;Parent=g12032;
OW052037.1_Epicampocera_succincta_genome_assembly,_chromosome:_4	AUGUSTUS	stop_codon	27848029	27848031	.	-	0	ID=g12032.t1.stop1;Parent=g12032.t1;
OW052037.1_Epicampocera_succincta_genome_assembly,_chromosome:_4	AUGUSTUS	CDS	27848029	27848113	0.36	-	1	ID=g12032.t1.CDS1;Parent=g12032.t1;
OW052037.1_Epicampocera_succincta_genome_assembly,_chromosome:_4	AUGUSTUS	exon	27848029	27848113	.	-	.	ID=g12032.t1.exon1;Parent=g12032.t1;
OW052037.1_Epicampocera_succincta_genome_assembly,_chromosome:_4	AUGUSTUS	intron	27848114	27848190	0.4	-	.	ID=g12032.t1.intron1;Parent=g12032.t1;
OW052037.1_Epicampocera_succincta_genome_assembly,_chromosome:_4	AUGUSTUS	CDS	27848191	27848344	0.38	-	2	ID=g12032.t1.CDS2;Parent=g12032.t1;
OW052037.1_Epicampocera_succincta_genome_assembly,_chromosome:_4	AUGUSTUS	exon	27848191	27848344	.	-	.	ID=g12032.t1.exon2;Parent=g12032.t1;
OW052037.1_Epicampocera_succincta_genome_assembly,_chromosome:_4	AUGUSTUS	intron	27848345	27850870	0.31	-	.	ID=g12032.t1.intron2;Parent=g12032.t1;
OW052037.1_Epicampocera_succincta_genome_assembly,_chromosome:_4	AUGUSTUS	CDS	27850871	27850987	0.38	-	2	ID=g12032.t1.CDS3;Parent=g12032.t1;
OW052037.1_Epicampocera_succincta_genome_assembly,_chromosome:_4	AUGUSTUS	exon	27850871	27850987	.	-	.	ID=g12032.t1.exon3;Parent=g12032.t1;
OW052037.1_Epicampocera_succincta_genome_assembly,_chromosome:_4	AUGUSTUS	intron	27850988	27851979	0.51	-	.	ID=g12032.t1.intron3;Parent=g12032.t1;
OW052037.1_Epicampocera_succincta_genome_assembly,_chromosome:_4	AUGUSTUS	CDS	27851980	27852010	0.6	-	0	ID=g12032.t1.CDS4;Parent=g12032.t1;
OW052037.1_Epicampocera_succincta_genome_assembly,_chromosome:_4	AUGUSTUS	exon	27851980	27852010	.	-	.	ID=g12032.t1.exon4;Parent=g12032.t1;
OW052037.1_Epicampocera_succincta_genome_assembly,_chromosome:_4	AUGUSTUS	start_codon	27852008	27852010	.	-	0	ID=g12032.t1.start1;Parent=g12032.t1;
OW052037.1_Epicampocera_succincta_genome_assembly,_chromosome:_4	AUGUSTUS	gene	27903624	27906170	.	+	.	ID=g12033;
OW052037.1_Epicampocera_succincta_genome_assembly,_chromosome:_4	AUGUSTUS	mRNA	27903624	27906170	0.75	+	.	ID=g12033.t1;Parent=g12033;
OW052037.1_Epicampocera_succincta_genome_assembly,_chromosome:_4	AUGUSTUS	start_codon	27903624	27903626	.	+	0	ID=g12033.t1.start1;Parent=g12033.t1;
OW052037.1_Epicampocera_succincta_genome_assembly,_chromosome:_4	AUGUSTUS	CDS	27903624	27906170	0.75	+	0	ID=g12033.t1.CDS1;Parent=g12033.t1;
OW052037.1_Epicampocera_succincta_genome_assembly,_chromosome:_4	AUGUSTUS	exon	27903624	27906170	.	+	.	ID=g12033.t1.exon1;Parent=g12033.t1;
OW052037.1_Epicampocera_succincta_genome_assembly,_chromosome:_4	AUGUSTUS	stop_codon	27906168	27906170	.	+	0	ID=g12033.t1.stop1;Parent=g12033.t1;
OW052037.1_Epicampocera_succincta_genome_assembly,_chromosome:_4	AUGUSTUS	gene	27906415	27906780	.	+	.	ID=g12034;
OW052037.1_Epicampocera_succincta_genome_assembly,_chromosome:_4	AUGUSTUS	mRNA	27906415	27906780	0.71	+	.	ID=g12034.t1;Parent=g12034;
OW052037.1_Epicampocera_succincta_genome_assembly,_chromosome:_4	AUGUSTUS	start_codon	27906415	27906417	.	+	0	ID=g12034.t1.start1;Parent=g12034.t1;
OW052037.1_Epicampocera_succincta_genome_assembly,_chromosome:_4	AUGUSTUS	CDS	27906415	27906780	0.71	+	0	ID=g12034.t1.CDS1;Parent=g12034.t1;
OW052037.1_Epicampocera_succincta_genome_assembly,_chromosome:_4	AUGUSTUS	exon	27906415	27906780	.	+	.	ID=g12034.t1.exon1;Parent=g12034.t1;
OW052037.1_Epicampocera_succincta_genome_assembly,_chromosome:_4	AUGUSTUS	stop_codon	27906778	27906780	.	+	0	ID=g12034.t1.stop1;Parent=g12034.t1;
OW052037.1_Epicampocera_succincta_genome_assembly,_chromosome:_4	AUGUSTUS	gene	27984691	27985020	.	+	.	ID=g12035;
OW052037.1_Epicampocera_succincta_genome_assembly,_chromosome:_4	AUGUSTUS	mRNA	27984691	27985020	1	+	.	ID=g12035.t1;Parent=g12035;
OW052037.1_Epicampocera_succincta_genome_assembly,_chromosome:_4	AUGUSTUS	start_codon	27984691	27984693	.	+	0	ID=g12035.t1.start1;Parent=g12035.t1;
OW052037.1_Epicampocera_succincta_genome_assembly,_chromosome:_4	AUGUSTUS	CDS	27984691	27985020	1	+	0	ID=g12035.t1.CDS1;Parent=g12035.t1;
OW052037.1_Epicampocera_succincta_genome_assembly,_chromosome:_4	AUGUSTUS	exon	27984691	27985020	.	+	.	ID=g12035.t1.exon1;Parent=g12035.t1;
OW052037.1_Epicampocera_succincta_genome_assembly,_chromosome:_4	AUGUSTUS	stop_codon	27985018	27985020	.	+	0	ID=g12035.t1.stop1;Parent=g12035.t1;
OW052037.1_Epicampocera_succincta_genome_assembly,_chromosome:_4	AUGUSTUS	gene	27989877	27993663	.	-	.	ID=g12036;
OW052037.1_Epicampocera_succincta_genome_assembly,_chromosome:_4	AUGUSTUS	mRNA	27989877	27993663	0.99	-	.	ID=g12036.t1;Parent=g12036;
OW052037.1_Epicampocera_succincta_genome_assembly,_chromosome:_4	AUGUSTUS	stop_codon	27989877	27989879	.	-	0	ID=g12036.t1.stop1;Parent=g12036.t1;
OW052037.1_Epicampocera_succincta_genome_assembly,_chromosome:_4	AUGUSTUS	CDS	27989877	27989927	1	-	0	ID=g12036.t1.CDS1;Parent=g12036.t1;
OW052037.1_Epicampocera_succincta_genome_assembly,_chromosome:_4	AUGUSTUS	exon	27989877	27989927	.	-	.	ID=g12036.t1.exon1;Parent=g12036.t1;
OW052037.1_Epicampocera_succincta_genome_assembly,_chromosome:_4	AUGUSTUS	intron	27989928	27990547	1	-	.	ID=g12036.t1.intron1;Parent=g12036.t1;
OW052037.1_Epicampocera_succincta_genome_assembly,_chromosome:_4	AUGUSTUS	CDS	27990548	27990827	1	-	1	ID=g12036.t1.CDS2;Parent=g12036.t1;
OW052037.1_Epicampocera_succincta_genome_assembly,_chromosome:_4	AUGUSTUS	exon	27990548	27990827	.	-	.	ID=g12036.t1.exon2;Parent=g12036.t1;
OW052037.1_Epicampocera_succincta_genome_assembly,_chromosome:_4	AUGUSTUS	intron	27990828	27990880	1	-	.	ID=g12036.t1.intron2;Parent=g12036.t1;
OW052037.1_Epicampocera_succincta_genome_assembly,_chromosome:_4	AUGUSTUS	CDS	27990881	27991032	1	-	0	ID=g12036.t1.CDS3;Parent=g12036.t1;
OW052037.1_Epicampocera_succincta_genome_assembly,_chromosome:_4	AUGUSTUS	exon	27990881	27991032	.	-	.	ID=g12036.t1.exon3;Parent=g12036.t1;
OW052037.1_Epicampocera_succincta_genome_assembly,_chromosome:_4	AUGUSTUS	intron	27991033	27993600	0.99	-	.	ID=g12036.t1.intron3;Parent=g12036.t1;
OW052037.1_Epicampocera_succincta_genome_assembly,_chromosome:_4	AUGUSTUS	CDS	27993601	27993663	1	-	0	ID=g12036.t1.CDS4;Parent=g12036.t1;
OW052037.1_Epicampocera_succincta_genome_assembly,_chromosome:_4	AUGUSTUS	exon	27993601	27993663	.	-	.	ID=g12036.t1.exon4;Parent=g12036.t1;
OW052037.1_Epicampocera_succincta_genome_assembly,_chromosome:_4	AUGUSTUS	start_codon	27993661	27993663	.	-	0	ID=g12036.t1.start1;Parent=g12036.t1;
OW052037.1_Epicampocera_succincta_genome_assembly,_chromosome:_4	AUGUSTUS	gene	28764213	28787971	.	-	.	ID=g12037;
OW052037.1_Epicampocera_succincta_genome_assembly,_chromosome:_4	AUGUSTUS	mRNA	28764213	28787971	0.75	-	.	ID=g12037.t1;Parent=g12037;
OW052037.1_Epicampocera_succincta_genome_assembly,_chromosome:_4	AUGUSTUS	stop_codon	28764213	28764215	.	-	0	ID=g12037.t1.stop1;Parent=g12037.t1;
OW052037.1_Epicampocera_succincta_genome_assembly,_chromosome:_4	AUGUSTUS	CDS	28764213	28765155	1	-	1	ID=g12037.t1.CDS1;Parent=g12037.t1;
OW052037.1_Epicampocera_succincta_genome_assembly,_chromosome:_4	AUGUSTUS	exon	28764213	28765155	.	-	.	ID=g12037.t1.exon1;Parent=g12037.t1;
OW052037.1_Epicampocera_succincta_genome_assembly,_chromosome:_4	AUGUSTUS	intron	28765156	28778978	1	-	.	ID=g12037.t1.intron1;Parent=g12037.t1;
OW052037.1_Epicampocera_succincta_genome_assembly,_chromosome:_4	AUGUSTUS	CDS	28778979	28779285	0.88	-	2	ID=g12037.t1.CDS2;Parent=g12037.t1;
OW052037.1_Epicampocera_succincta_genome_assembly,_chromosome:_4	AUGUSTUS	exon	28778979	28779285	.	-	.	ID=g12037.t1.exon2;Parent=g12037.t1;
OW052037.1_Epicampocera_succincta_genome_assembly,_chromosome:_4	AUGUSTUS	intron	28779286	28787952	0.75	-	.	ID=g12037.t1.intron2;Parent=g12037.t1;
OW052037.1_Epicampocera_succincta_genome_assembly,_chromosome:_4	AUGUSTUS	CDS	28787953	28787971	0.75	-	0	ID=g12037.t1.CDS3;Parent=g12037.t1;
OW052037.1_Epicampocera_succincta_genome_assembly,_chromosome:_4	AUGUSTUS	exon	28787953	28787971	.	-	.	ID=g12037.t1.exon3;Parent=g12037.t1;
OW052037.1_Epicampocera_succincta_genome_assembly,_chromosome:_4	AUGUSTUS	start_codon	28787969	28787971	.	-	0	ID=g12037.t1.start1;Parent=g12037.t1;
OW052037.1_Epicampocera_succincta_genome_assembly,_chromosome:_4	AUGUSTUS	gene	28809605	28815758	.	+	.	ID=g12038;
OW052037.1_Epicampocera_succincta_genome_assembly,_chromosome:_4	AUGUSTUS	mRNA	28809605	28815758	0.38	+	.	ID=g12038.t1;Parent=g12038;
OW052037.1_Epicampocera_succincta_genome_assembly,_chromosome:_4	AUGUSTUS	start_codon	28809605	28809607	.	+	0	ID=g12038.t1.start1;Parent=g12038.t1;
OW052037.1_Epicampocera_succincta_genome_assembly,_chromosome:_4	AUGUSTUS	CDS	28809605	28809763	0.8	+	0	ID=g12038.t1.CDS1;Parent=g12038.t1;
OW052037.1_Epicampocera_succincta_genome_assembly,_chromosome:_4	AUGUSTUS	exon	28809605	28809763	.	+	.	ID=g12038.t1.exon1;Parent=g12038.t1;
OW052037.1_Epicampocera_succincta_genome_assembly,_chromosome:_4	AUGUSTUS	intron	28809764	28812108	0.78	+	.	ID=g12038.t1.intron1;Parent=g12038.t1;
OW052037.1_Epicampocera_succincta_genome_assembly,_chromosome:_4	AUGUSTUS	CDS	28812109	28812277	0.52	+	0	ID=g12038.t1.CDS2;Parent=g12038.t1;
OW052037.1_Epicampocera_succincta_genome_assembly,_chromosome:_4	AUGUSTUS	exon	28812109	28812277	.	+	.	ID=g12038.t1.exon2;Parent=g12038.t1;
OW052037.1_Epicampocera_succincta_genome_assembly,_chromosome:_4	AUGUSTUS	intron	28812278	28815639	0.51	+	.	ID=g12038.t1.intron2;Parent=g12038.t1;
OW052037.1_Epicampocera_succincta_genome_assembly,_chromosome:_4	AUGUSTUS	CDS	28815640	28815758	0.8	+	2	ID=g12038.t1.CDS3;Parent=g12038.t1;
OW052037.1_Epicampocera_succincta_genome_assembly,_chromosome:_4	AUGUSTUS	exon	28815640	28815758	.	+	.	ID=g12038.t1.exon3;Parent=g12038.t1;
OW052037.1_Epicampocera_succincta_genome_assembly,_chromosome:_4	AUGUSTUS	stop_codon	28815756	28815758	.	+	0	ID=g12038.t1.stop1;Parent=g12038.t1;
OW052037.1_Epicampocera_succincta_genome_assembly,_chromosome:_4	AUGUSTUS	gene	28821001	28822247	.	+	.	ID=g12039;
OW052037.1_Epicampocera_succincta_genome_assembly,_chromosome:_4	AUGUSTUS	mRNA	28821001	28822247	0.83	+	.	ID=g12039.t1;Parent=g12039;
OW052037.1_Epicampocera_succincta_genome_assembly,_chromosome:_4	AUGUSTUS	start_codon	28821001	28821003	.	+	0	ID=g12039.t1.start1;Parent=g12039.t1;
OW052037.1_Epicampocera_succincta_genome_assembly,_chromosome:_4	AUGUSTUS	CDS	28821001	28821519	0.93	+	0	ID=g12039.t1.CDS1;Parent=g12039.t1;
OW052037.1_Epicampocera_succincta_genome_assembly,_chromosome:_4	AUGUSTUS	exon	28821001	28821519	.	+	.	ID=g12039.t1.exon1;Parent=g12039.t1;
OW052037.1_Epicampocera_succincta_genome_assembly,_chromosome:_4	AUGUSTUS	intron	28821520	28821574	0.98	+	.	ID=g12039.t1.intron1;Parent=g12039.t1;
OW052037.1_Epicampocera_succincta_genome_assembly,_chromosome:_4	AUGUSTUS	CDS	28821575	28821745	0.89	+	0	ID=g12039.t1.CDS2;Parent=g12039.t1;
OW052037.1_Epicampocera_succincta_genome_assembly,_chromosome:_4	AUGUSTUS	exon	28821575	28821745	.	+	.	ID=g12039.t1.exon2;Parent=g12039.t1;
OW052037.1_Epicampocera_succincta_genome_assembly,_chromosome:_4	AUGUSTUS	intron	28821746	28822106	0.9	+	.	ID=g12039.t1.intron2;Parent=g12039.t1;
OW052037.1_Epicampocera_succincta_genome_assembly,_chromosome:_4	AUGUSTUS	CDS	28822107	28822247	0.99	+	0	ID=g12039.t1.CDS3;Parent=g12039.t1;
OW052037.1_Epicampocera_succincta_genome_assembly,_chromosome:_4	AUGUSTUS	exon	28822107	28822247	.	+	.	ID=g12039.t1.exon3;Parent=g12039.t1;
OW052037.1_Epicampocera_succincta_genome_assembly,_chromosome:_4	AUGUSTUS	stop_codon	28822245	28822247	.	+	0	ID=g12039.t1.stop1;Parent=g12039.t1;
OW052037.1_Epicampocera_succincta_genome_assembly,_chromosome:_4	AUGUSTUS	gene	29025542	29038620	.	-	.	ID=g12040;
OW052037.1_Epicampocera_succincta_genome_assembly,_chromosome:_4	AUGUSTUS	mRNA	29025542	29038620	0.31	-	.	ID=g12040.t1;Parent=g12040;
OW052037.1_Epicampocera_succincta_genome_assembly,_chromosome:_4	AUGUSTUS	stop_codon	29025542	29025544	.	-	0	ID=g12040.t1.stop1;Parent=g12040.t1;
OW052037.1_Epicampocera_succincta_genome_assembly,_chromosome:_4	AUGUSTUS	CDS	29025542	29025867	1	-	2	ID=g12040.t1.CDS1;Parent=g12040.t1;
OW052037.1_Epicampocera_succincta_genome_assembly,_chromosome:_4	AUGUSTUS	exon	29025542	29025867	.	-	.	ID=g12040.t1.exon1;Parent=g12040.t1;
OW052037.1_Epicampocera_succincta_genome_assembly,_chromosome:_4	AUGUSTUS	intron	29025868	29026109	1	-	.	ID=g12040.t1.intron1;Parent=g12040.t1;
OW052037.1_Epicampocera_succincta_genome_assembly,_chromosome:_4	AUGUSTUS	CDS	29026110	29026196	1	-	2	ID=g12040.t1.CDS2;Parent=g12040.t1;
OW052037.1_Epicampocera_succincta_genome_assembly,_chromosome:_4	AUGUSTUS	exon	29026110	29026196	.	-	.	ID=g12040.t1.exon2;Parent=g12040.t1;
OW052037.1_Epicampocera_succincta_genome_assembly,_chromosome:_4	AUGUSTUS	intron	29026197	29026306	1	-	.	ID=g12040.t1.intron2;Parent=g12040.t1;
OW052037.1_Epicampocera_succincta_genome_assembly,_chromosome:_4	AUGUSTUS	CDS	29026307	29026534	1	-	2	ID=g12040.t1.CDS3;Parent=g12040.t1;
OW052037.1_Epicampocera_succincta_genome_assembly,_chromosome:_4	AUGUSTUS	exon	29026307	29026534	.	-	.	ID=g12040.t1.exon3;Parent=g12040.t1;
OW052037.1_Epicampocera_succincta_genome_assembly,_chromosome:_4	AUGUSTUS	intron	29026535	29029268	1	-	.	ID=g12040.t1.intron3;Parent=g12040.t1;
OW052037.1_Epicampocera_succincta_genome_assembly,_chromosome:_4	AUGUSTUS	CDS	29029269	29029340	1	-	2	ID=g12040.t1.CDS4;Parent=g12040.t1;
OW052037.1_Epicampocera_succincta_genome_assembly,_chromosome:_4	AUGUSTUS	exon	29029269	29029340	.	-	.	ID=g12040.t1.exon4;Parent=g12040.t1;
OW052037.1_Epicampocera_succincta_genome_assembly,_chromosome:_4	AUGUSTUS	intron	29029341	29029867	1	-	.	ID=g12040.t1.intron4;Parent=g12040.t1;
OW052037.1_Epicampocera_succincta_genome_assembly,_chromosome:_4	AUGUSTUS	CDS	29029868	29030119	1	-	2	ID=g12040.t1.CDS5;Parent=g12040.t1;
OW052037.1_Epicampocera_succincta_genome_assembly,_chromosome:_4	AUGUSTUS	exon	29029868	29030119	.	-	.	ID=g12040.t1.exon5;Parent=g12040.t1;
OW052037.1_Epicampocera_succincta_genome_assembly,_chromosome:_4	AUGUSTUS	intron	29030120	29030335	1	-	.	ID=g12040.t1.intron5;Parent=g12040.t1;
OW052037.1_Epicampocera_succincta_genome_assembly,_chromosome:_4	AUGUSTUS	CDS	29030336	29030578	1	-	2	ID=g12040.t1.CDS6;Parent=g12040.t1;
OW052037.1_Epicampocera_succincta_genome_assembly,_chromosome:_4	AUGUSTUS	exon	29030336	29030578	.	-	.	ID=g12040.t1.exon6;Parent=g12040.t1;
OW052037.1_Epicampocera_succincta_genome_assembly,_chromosome:_4	AUGUSTUS	intron	29030579	29030889	1	-	.	ID=g12040.t1.intron6;Parent=g12040.t1;
OW052037.1_Epicampocera_succincta_genome_assembly,_chromosome:_4	AUGUSTUS	CDS	29030890	29031003	0.98	-	2	ID=g12040.t1.CDS7;Parent=g12040.t1;
OW052037.1_Epicampocera_succincta_genome_assembly,_chromosome:_4	AUGUSTUS	exon	29030890	29031003	.	-	.	ID=g12040.t1.exon7;Parent=g12040.t1;
OW052037.1_Epicampocera_succincta_genome_assembly,_chromosome:_4	AUGUSTUS	intron	29031004	29032129	0.63	-	.	ID=g12040.t1.intron7;Parent=g12040.t1;
OW052037.1_Epicampocera_succincta_genome_assembly,_chromosome:_4	AUGUSTUS	CDS	29032130	29032165	0.66	-	2	ID=g12040.t1.CDS8;Parent=g12040.t1;
OW052037.1_Epicampocera_succincta_genome_assembly,_chromosome:_4	AUGUSTUS	exon	29032130	29032165	.	-	.	ID=g12040.t1.exon8;Parent=g12040.t1;
OW052037.1_Epicampocera_succincta_genome_assembly,_chromosome:_4	AUGUSTUS	intron	29032166	29032628	1	-	.	ID=g12040.t1.intron8;Parent=g12040.t1;
OW052037.1_Epicampocera_succincta_genome_assembly,_chromosome:_4	AUGUSTUS	CDS	29032629	29032793	1	-	2	ID=g12040.t1.CDS9;Parent=g12040.t1;
OW052037.1_Epicampocera_succincta_genome_assembly,_chromosome:_4	AUGUSTUS	exon	29032629	29032793	.	-	.	ID=g12040.t1.exon9;Parent=g12040.t1;
OW052037.1_Epicampocera_succincta_genome_assembly,_chromosome:_4	AUGUSTUS	intron	29032794	29033743	1	-	.	ID=g12040.t1.intron9;Parent=g12040.t1;
OW052037.1_Epicampocera_succincta_genome_assembly,_chromosome:_4	AUGUSTUS	CDS	29033744	29033851	1	-	2	ID=g12040.t1.CDS10;Parent=g12040.t1;
OW052037.1_Epicampocera_succincta_genome_assembly,_chromosome:_4	AUGUSTUS	exon	29033744	29033851	.	-	.	ID=g12040.t1.exon10;Parent=g12040.t1;
OW052037.1_Epicampocera_succincta_genome_assembly,_chromosome:_4	AUGUSTUS	intron	29033852	29034181	1	-	.	ID=g12040.t1.intron10;Parent=g12040.t1;
OW052037.1_Epicampocera_succincta_genome_assembly,_chromosome:_4	AUGUSTUS	CDS	29034182	29034267	1	-	1	ID=g12040.t1.CDS11;Parent=g12040.t1;
OW052037.1_Epicampocera_succincta_genome_assembly,_chromosome:_4	AUGUSTUS	exon	29034182	29034267	.	-	.	ID=g12040.t1.exon11;Parent=g12040.t1;
OW052037.1_Epicampocera_succincta_genome_assembly,_chromosome:_4	AUGUSTUS	intron	29034268	29034970	1	-	.	ID=g12040.t1.intron11;Parent=g12040.t1;
OW052037.1_Epicampocera_succincta_genome_assembly,_chromosome:_4	AUGUSTUS	CDS	29034971	29035106	1	-	2	ID=g12040.t1.CDS12;Parent=g12040.t1;
OW052037.1_Epicampocera_succincta_genome_assembly,_chromosome:_4	AUGUSTUS	exon	29034971	29035106	.	-	.	ID=g12040.t1.exon12;Parent=g12040.t1;
OW052037.1_Epicampocera_succincta_genome_assembly,_chromosome:_4	AUGUSTUS	intron	29035107	29035282	1	-	.	ID=g12040.t1.intron12;Parent=g12040.t1;
OW052037.1_Epicampocera_succincta_genome_assembly,_chromosome:_4	AUGUSTUS	CDS	29035283	29035432	1	-	2	ID=g12040.t1.CDS13;Parent=g12040.t1;
OW052037.1_Epicampocera_succincta_genome_assembly,_chromosome:_4	AUGUSTUS	exon	29035283	29035432	.	-	.	ID=g12040.t1.exon13;Parent=g12040.t1;
OW052037.1_Epicampocera_succincta_genome_assembly,_chromosome:_4	AUGUSTUS	intron	29035433	29035716	1	-	.	ID=g12040.t1.intron13;Parent=g12040.t1;
OW052037.1_Epicampocera_succincta_genome_assembly,_chromosome:_4	AUGUSTUS	CDS	29035717	29035725	1	-	2	ID=g12040.t1.CDS14;Parent=g12040.t1;
OW052037.1_Epicampocera_succincta_genome_assembly,_chromosome:_4	AUGUSTUS	exon	29035717	29035725	.	-	.	ID=g12040.t1.exon14;Parent=g12040.t1;
OW052037.1_Epicampocera_succincta_genome_assembly,_chromosome:_4	AUGUSTUS	intron	29035726	29035789	0.47	-	.	ID=g12040.t1.intron14;Parent=g12040.t1;
OW052037.1_Epicampocera_succincta_genome_assembly,_chromosome:_4	AUGUSTUS	CDS	29035790	29035837	0.47	-	2	ID=g12040.t1.CDS15;Parent=g12040.t1;
OW052037.1_Epicampocera_succincta_genome_assembly,_chromosome:_4	AUGUSTUS	exon	29035790	29035837	.	-	.	ID=g12040.t1.exon15;Parent=g12040.t1;
OW052037.1_Epicampocera_succincta_genome_assembly,_chromosome:_4	AUGUSTUS	intron	29035838	29037190	1	-	.	ID=g12040.t1.intron15;Parent=g12040.t1;
OW052037.1_Epicampocera_succincta_genome_assembly,_chromosome:_4	AUGUSTUS	CDS	29037191	29037284	1	-	0	ID=g12040.t1.CDS16;Parent=g12040.t1;
OW052037.1_Epicampocera_succincta_genome_assembly,_chromosome:_4	AUGUSTUS	exon	29037191	29037284	.	-	.	ID=g12040.t1.exon16;Parent=g12040.t1;
OW052037.1_Epicampocera_succincta_genome_assembly,_chromosome:_4	AUGUSTUS	intron	29037285	29037415	1	-	.	ID=g12040.t1.intron16;Parent=g12040.t1;
OW052037.1_Epicampocera_succincta_genome_assembly,_chromosome:_4	AUGUSTUS	CDS	29037416	29037555	1	-	2	ID=g12040.t1.CDS17;Parent=g12040.t1;
OW052037.1_Epicampocera_succincta_genome_assembly,_chromosome:_4	AUGUSTUS	exon	29037416	29037555	.	-	.	ID=g12040.t1.exon17;Parent=g12040.t1;
OW052037.1_Epicampocera_succincta_genome_assembly,_chromosome:_4	AUGUSTUS	intron	29037556	29038349	1	-	.	ID=g12040.t1.intron17;Parent=g12040.t1;
OW052037.1_Epicampocera_succincta_genome_assembly,_chromosome:_4	AUGUSTUS	CDS	29038350	29038620	1	-	0	ID=g12040.t1.CDS18;Parent=g12040.t1;
OW052037.1_Epicampocera_succincta_genome_assembly,_chromosome:_4	AUGUSTUS	exon	29038350	29038620	.	-	.	ID=g12040.t1.exon18;Parent=g12040.t1;
OW052037.1_Epicampocera_succincta_genome_assembly,_chromosome:_4	AUGUSTUS	start_codon	29038618	29038620	.	-	0	ID=g12040.t1.start1;Parent=g12040.t1;
OW052037.1_Epicampocera_succincta_genome_assembly,_chromosome:_4	AUGUSTUS	mRNA	29025542	29038620	0.36	-	.	ID=g12040.t2;Parent=g12040;
OW052037.1_Epicampocera_succincta_genome_assembly,_chromosome:_4	AUGUSTUS	stop_codon	29025542	29025544	.	-	0	ID=g12040.t2.stop1;Parent=g12040.t2;
OW052037.1_Epicampocera_succincta_genome_assembly,_chromosome:_4	AUGUSTUS	CDS	29025542	29025867	1	-	2	ID=g12040.t2.CDS1;Parent=g12040.t2;
OW052037.1_Epicampocera_succincta_genome_assembly,_chromosome:_4	AUGUSTUS	exon	29025542	29025867	.	-	.	ID=g12040.t2.exon1;Parent=g12040.t2;
OW052037.1_Epicampocera_succincta_genome_assembly,_chromosome:_4	AUGUSTUS	intron	29025868	29026109	1	-	.	ID=g12040.t2.intron1;Parent=g12040.t2;
OW052037.1_Epicampocera_succincta_genome_assembly,_chromosome:_4	AUGUSTUS	CDS	29026110	29026196	1	-	2	ID=g12040.t2.CDS2;Parent=g12040.t2;
OW052037.1_Epicampocera_succincta_genome_assembly,_chromosome:_4	AUGUSTUS	exon	29026110	29026196	.	-	.	ID=g12040.t2.exon2;Parent=g12040.t2;
OW052037.1_Epicampocera_succincta_genome_assembly,_chromosome:_4	AUGUSTUS	intron	29026197	29026306	1	-	.	ID=g12040.t2.intron2;Parent=g12040.t2;
OW052037.1_Epicampocera_succincta_genome_assembly,_chromosome:_4	AUGUSTUS	CDS	29026307	29026534	1	-	2	ID=g12040.t2.CDS3;Parent=g12040.t2;
OW052037.1_Epicampocera_succincta_genome_assembly,_chromosome:_4	AUGUSTUS	exon	29026307	29026534	.	-	.	ID=g12040.t2.exon3;Parent=g12040.t2;
OW052037.1_Epicampocera_succincta_genome_assembly,_chromosome:_4	AUGUSTUS	intron	29026535	29029268	1	-	.	ID=g12040.t2.intron3;Parent=g12040.t2;
OW052037.1_Epicampocera_succincta_genome_assembly,_chromosome:_4	AUGUSTUS	CDS	29029269	29029340	1	-	2	ID=g12040.t2.CDS4;Parent=g12040.t2;
OW052037.1_Epicampocera_succincta_genome_assembly,_chromosome:_4	AUGUSTUS	exon	29029269	29029340	.	-	.	ID=g12040.t2.exon4;Parent=g12040.t2;
OW052037.1_Epicampocera_succincta_genome_assembly,_chromosome:_4	AUGUSTUS	intron	29029341	29029867	1	-	.	ID=g12040.t2.intron4;Parent=g12040.t2;
OW052037.1_Epicampocera_succincta_genome_assembly,_chromosome:_4	AUGUSTUS	CDS	29029868	29030119	1	-	2	ID=g12040.t2.CDS5;Parent=g12040.t2;
OW052037.1_Epicampocera_succincta_genome_assembly,_chromosome:_4	AUGUSTUS	exon	29029868	29030119	.	-	.	ID=g12040.t2.exon5;Parent=g12040.t2;
OW052037.1_Epicampocera_succincta_genome_assembly,_chromosome:_4	AUGUSTUS	intron	29030120	29030335	1	-	.	ID=g12040.t2.intron5;Parent=g12040.t2;
OW052037.1_Epicampocera_succincta_genome_assembly,_chromosome:_4	AUGUSTUS	CDS	29030336	29030578	1	-	2	ID=g12040.t2.CDS6;Parent=g12040.t2;
OW052037.1_Epicampocera_succincta_genome_assembly,_chromosome:_4	AUGUSTUS	exon	29030336	29030578	.	-	.	ID=g12040.t2.exon6;Parent=g12040.t2;
OW052037.1_Epicampocera_succincta_genome_assembly,_chromosome:_4	AUGUSTUS	intron	29030579	29030889	1	-	.	ID=g12040.t2.intron6;Parent=g12040.t2;
OW052037.1_Epicampocera_succincta_genome_assembly,_chromosome:_4	AUGUSTUS	CDS	29030890	29031003	1	-	2	ID=g12040.t2.CDS7;Parent=g12040.t2;
OW052037.1_Epicampocera_succincta_genome_assembly,_chromosome:_4	AUGUSTUS	exon	29030890	29031003	.	-	.	ID=g12040.t2.exon7;Parent=g12040.t2;
OW052037.1_Epicampocera_succincta_genome_assembly,_chromosome:_4	AUGUSTUS	intron	29031004	29032129	0.65	-	.	ID=g12040.t2.intron7;Parent=g12040.t2;
OW052037.1_Epicampocera_succincta_genome_assembly,_chromosome:_4	AUGUSTUS	CDS	29032130	29032165	0.66	-	2	ID=g12040.t2.CDS8;Parent=g12040.t2;
OW052037.1_Epicampocera_succincta_genome_assembly,_chromosome:_4	AUGUSTUS	exon	29032130	29032165	.	-	.	ID=g12040.t2.exon8;Parent=g12040.t2;
OW052037.1_Epicampocera_succincta_genome_assembly,_chromosome:_4	AUGUSTUS	intron	29032166	29032628	1	-	.	ID=g12040.t2.intron8;Parent=g12040.t2;
OW052037.1_Epicampocera_succincta_genome_assembly,_chromosome:_4	AUGUSTUS	CDS	29032629	29032793	1	-	2	ID=g12040.t2.CDS9;Parent=g12040.t2;
OW052037.1_Epicampocera_succincta_genome_assembly,_chromosome:_4	AUGUSTUS	exon	29032629	29032793	.	-	.	ID=g12040.t2.exon9;Parent=g12040.t2;
OW052037.1_Epicampocera_succincta_genome_assembly,_chromosome:_4	AUGUSTUS	intron	29032794	29033743	1	-	.	ID=g12040.t2.intron9;Parent=g12040.t2;
OW052037.1_Epicampocera_succincta_genome_assembly,_chromosome:_4	AUGUSTUS	CDS	29033744	29033851	1	-	2	ID=g12040.t2.CDS10;Parent=g12040.t2;
OW052037.1_Epicampocera_succincta_genome_assembly,_chromosome:_4	AUGUSTUS	exon	29033744	29033851	.	-	.	ID=g12040.t2.exon10;Parent=g12040.t2;
OW052037.1_Epicampocera_succincta_genome_assembly,_chromosome:_4	AUGUSTUS	intron	29033852	29034181	1	-	.	ID=g12040.t2.intron10;Parent=g12040.t2;
OW052037.1_Epicampocera_succincta_genome_assembly,_chromosome:_4	AUGUSTUS	CDS	29034182	29034267	1	-	1	ID=g12040.t2.CDS11;Parent=g12040.t2;
OW052037.1_Epicampocera_succincta_genome_assembly,_chromosome:_4	AUGUSTUS	exon	29034182	29034267	.	-	.	ID=g12040.t2.exon11;Parent=g12040.t2;
OW052037.1_Epicampocera_succincta_genome_assembly,_chromosome:_4	AUGUSTUS	intron	29034268	29034970	1	-	.	ID=g12040.t2.intron11;Parent=g12040.t2;
OW052037.1_Epicampocera_succincta_genome_assembly,_chromosome:_4	AUGUSTUS	CDS	29034971	29035106	1	-	2	ID=g12040.t2.CDS12;Parent=g12040.t2;
OW052037.1_Epicampocera_succincta_genome_assembly,_chromosome:_4	AUGUSTUS	exon	29034971	29035106	.	-	.	ID=g12040.t2.exon12;Parent=g12040.t2;
OW052037.1_Epicampocera_succincta_genome_assembly,_chromosome:_4	AUGUSTUS	intron	29035107	29035282	1	-	.	ID=g12040.t2.intron12;Parent=g12040.t2;
OW052037.1_Epicampocera_succincta_genome_assembly,_chromosome:_4	AUGUSTUS	CDS	29035283	29035429	1	-	2	ID=g12040.t2.CDS13;Parent=g12040.t2;
OW052037.1_Epicampocera_succincta_genome_assembly,_chromosome:_4	AUGUSTUS	exon	29035283	29035429	.	-	.	ID=g12040.t2.exon13;Parent=g12040.t2;
OW052037.1_Epicampocera_succincta_genome_assembly,_chromosome:_4	AUGUSTUS	intron	29035430	29035716	1	-	.	ID=g12040.t2.intron13;Parent=g12040.t2;
OW052037.1_Epicampocera_succincta_genome_assembly,_chromosome:_4	AUGUSTUS	CDS	29035717	29035725	1	-	2	ID=g12040.t2.CDS14;Parent=g12040.t2;
OW052037.1_Epicampocera_succincta_genome_assembly,_chromosome:_4	AUGUSTUS	exon	29035717	29035725	.	-	.	ID=g12040.t2.exon14;Parent=g12040.t2;
OW052037.1_Epicampocera_succincta_genome_assembly,_chromosome:_4	AUGUSTUS	intron	29035726	29035789	0.6	-	.	ID=g12040.t2.intron14;Parent=g12040.t2;
OW052037.1_Epicampocera_succincta_genome_assembly,_chromosome:_4	AUGUSTUS	CDS	29035790	29035837	0.6	-	2	ID=g12040.t2.CDS15;Parent=g12040.t2;
OW052037.1_Epicampocera_succincta_genome_assembly,_chromosome:_4	AUGUSTUS	exon	29035790	29035837	.	-	.	ID=g12040.t2.exon15;Parent=g12040.t2;
OW052037.1_Epicampocera_succincta_genome_assembly,_chromosome:_4	AUGUSTUS	intron	29035838	29037190	1	-	.	ID=g12040.t2.intron15;Parent=g12040.t2;
OW052037.1_Epicampocera_succincta_genome_assembly,_chromosome:_4	AUGUSTUS	CDS	29037191	29037284	1	-	0	ID=g12040.t2.CDS16;Parent=g12040.t2;
OW052037.1_Epicampocera_succincta_genome_assembly,_chromosome:_4	AUGUSTUS	exon	29037191	29037284	.	-	.	ID=g12040.t2.exon16;Parent=g12040.t2;
OW052037.1_Epicampocera_succincta_genome_assembly,_chromosome:_4	AUGUSTUS	intron	29037285	29037415	1	-	.	ID=g12040.t2.intron16;Parent=g12040.t2;
OW052037.1_Epicampocera_succincta_genome_assembly,_chromosome:_4	AUGUSTUS	CDS	29037416	29037555	1	-	2	ID=g12040.t2.CDS17;Parent=g12040.t2;
OW052037.1_Epicampocera_succincta_genome_assembly,_chromosome:_4	AUGUSTUS	exon	29037416	29037555	.	-	.	ID=g12040.t2.exon17;Parent=g12040.t2;
OW052037.1_Epicampocera_succincta_genome_assembly,_chromosome:_4	AUGUSTUS	intron	29037556	29038349	1	-	.	ID=g12040.t2.intron17;Parent=g12040.t2;
OW052037.1_Epicampocera_succincta_genome_assembly,_chromosome:_4	AUGUSTUS	CDS	29038350	29038620	1	-	0	ID=g12040.t2.CDS18;Parent=g12040.t2;
OW052037.1_Epicampocera_succincta_genome_assembly,_chromosome:_4	AUGUSTUS	exon	29038350	29038620	.	-	.	ID=g12040.t2.exon18;Parent=g12040.t2;
OW052037.1_Epicampocera_succincta_genome_assembly,_chromosome:_4	AUGUSTUS	start_codon	29038618	29038620	.	-	0	ID=g12040.t2.start1;Parent=g12040.t2;
OW052037.1_Epicampocera_succincta_genome_assembly,_chromosome:_4	AUGUSTUS	mRNA	29025542	29038620	0.27	-	.	ID=g12040.t3;Parent=g12040;
OW052037.1_Epicampocera_succincta_genome_assembly,_chromosome:_4	AUGUSTUS	stop_codon	29025542	29025544	.	-	0	ID=g12040.t3.stop1;Parent=g12040.t3;
OW052037.1_Epicampocera_succincta_genome_assembly,_chromosome:_4	AUGUSTUS	CDS	29025542	29025867	1	-	2	ID=g12040.t3.CDS1;Parent=g12040.t3;
OW052037.1_Epicampocera_succincta_genome_assembly,_chromosome:_4	AUGUSTUS	exon	29025542	29025867	.	-	.	ID=g12040.t3.exon1;Parent=g12040.t3;
OW052037.1_Epicampocera_succincta_genome_assembly,_chromosome:_4	AUGUSTUS	intron	29025868	29026109	1	-	.	ID=g12040.t3.intron1;Parent=g12040.t3;
OW052037.1_Epicampocera_succincta_genome_assembly,_chromosome:_4	AUGUSTUS	CDS	29026110	29026196	1	-	2	ID=g12040.t3.CDS2;Parent=g12040.t3;
OW052037.1_Epicampocera_succincta_genome_assembly,_chromosome:_4	AUGUSTUS	exon	29026110	29026196	.	-	.	ID=g12040.t3.exon2;Parent=g12040.t3;
OW052037.1_Epicampocera_succincta_genome_assembly,_chromosome:_4	AUGUSTUS	intron	29026197	29026306	1	-	.	ID=g12040.t3.intron2;Parent=g12040.t3;
OW052037.1_Epicampocera_succincta_genome_assembly,_chromosome:_4	AUGUSTUS	CDS	29026307	29026534	1	-	2	ID=g12040.t3.CDS3;Parent=g12040.t3;
OW052037.1_Epicampocera_succincta_genome_assembly,_chromosome:_4	AUGUSTUS	exon	29026307	29026534	.	-	.	ID=g12040.t3.exon3;Parent=g12040.t3;
OW052037.1_Epicampocera_succincta_genome_assembly,_chromosome:_4	AUGUSTUS	intron	29026535	29029268	1	-	.	ID=g12040.t3.intron3;Parent=g12040.t3;
OW052037.1_Epicampocera_succincta_genome_assembly,_chromosome:_4	AUGUSTUS	CDS	29029269	29029340	1	-	2	ID=g12040.t3.CDS4;Parent=g12040.t3;
OW052037.1_Epicampocera_succincta_genome_assembly,_chromosome:_4	AUGUSTUS	exon	29029269	29029340	.	-	.	ID=g12040.t3.exon4;Parent=g12040.t3;
OW052037.1_Epicampocera_succincta_genome_assembly,_chromosome:_4	AUGUSTUS	intron	29029341	29030335	1	-	.	ID=g12040.t3.intron4;Parent=g12040.t3;
OW052037.1_Epicampocera_succincta_genome_assembly,_chromosome:_4	AUGUSTUS	CDS	29030336	29030578	1	-	2	ID=g12040.t3.CDS5;Parent=g12040.t3;
OW052037.1_Epicampocera_succincta_genome_assembly,_chromosome:_4	AUGUSTUS	exon	29030336	29030578	.	-	.	ID=g12040.t3.exon5;Parent=g12040.t3;
OW052037.1_Epicampocera_succincta_genome_assembly,_chromosome:_4	AUGUSTUS	intron	29030579	29030889	1	-	.	ID=g12040.t3.intron5;Parent=g12040.t3;
OW052037.1_Epicampocera_succincta_genome_assembly,_chromosome:_4	AUGUSTUS	CDS	29030890	29031003	1	-	2	ID=g12040.t3.CDS6;Parent=g12040.t3;
OW052037.1_Epicampocera_succincta_genome_assembly,_chromosome:_4	AUGUSTUS	exon	29030890	29031003	.	-	.	ID=g12040.t3.exon6;Parent=g12040.t3;
OW052037.1_Epicampocera_succincta_genome_assembly,_chromosome:_4	AUGUSTUS	intron	29031004	29032129	0.68	-	.	ID=g12040.t3.intron6;Parent=g12040.t3;
OW052037.1_Epicampocera_succincta_genome_assembly,_chromosome:_4	AUGUSTUS	CDS	29032130	29032165	0.68	-	2	ID=g12040.t3.CDS7;Parent=g12040.t3;
OW052037.1_Epicampocera_succincta_genome_assembly,_chromosome:_4	AUGUSTUS	exon	29032130	29032165	.	-	.	ID=g12040.t3.exon7;Parent=g12040.t3;
OW052037.1_Epicampocera_succincta_genome_assembly,_chromosome:_4	AUGUSTUS	intron	29032166	29032628	1	-	.	ID=g12040.t3.intron7;Parent=g12040.t3;
OW052037.1_Epicampocera_succincta_genome_assembly,_chromosome:_4	AUGUSTUS	CDS	29032629	29032793	1	-	2	ID=g12040.t3.CDS8;Parent=g12040.t3;
OW052037.1_Epicampocera_succincta_genome_assembly,_chromosome:_4	AUGUSTUS	exon	29032629	29032793	.	-	.	ID=g12040.t3.exon8;Parent=g12040.t3;
OW052037.1_Epicampocera_succincta_genome_assembly,_chromosome:_4	AUGUSTUS	intron	29032794	29033743	1	-	.	ID=g12040.t3.intron8;Parent=g12040.t3;
OW052037.1_Epicampocera_succincta_genome_assembly,_chromosome:_4	AUGUSTUS	CDS	29033744	29033851	1	-	2	ID=g12040.t3.CDS9;Parent=g12040.t3;
OW052037.1_Epicampocera_succincta_genome_assembly,_chromosome:_4	AUGUSTUS	exon	29033744	29033851	.	-	.	ID=g12040.t3.exon9;Parent=g12040.t3;
OW052037.1_Epicampocera_succincta_genome_assembly,_chromosome:_4	AUGUSTUS	intron	29033852	29034181	1	-	.	ID=g12040.t3.intron9;Parent=g12040.t3;
OW052037.1_Epicampocera_succincta_genome_assembly,_chromosome:_4	AUGUSTUS	CDS	29034182	29034267	1	-	1	ID=g12040.t3.CDS10;Parent=g12040.t3;
OW052037.1_Epicampocera_succincta_genome_assembly,_chromosome:_4	AUGUSTUS	exon	29034182	29034267	.	-	.	ID=g12040.t3.exon10;Parent=g12040.t3;
OW052037.1_Epicampocera_succincta_genome_assembly,_chromosome:_4	AUGUSTUS	intron	29034268	29034970	1	-	.	ID=g12040.t3.intron10;Parent=g12040.t3;
OW052037.1_Epicampocera_succincta_genome_assembly,_chromosome:_4	AUGUSTUS	CDS	29034971	29035106	1	-	2	ID=g12040.t3.CDS11;Parent=g12040.t3;
OW052037.1_Epicampocera_succincta_genome_assembly,_chromosome:_4	AUGUSTUS	exon	29034971	29035106	.	-	.	ID=g12040.t3.exon11;Parent=g12040.t3;
OW052037.1_Epicampocera_succincta_genome_assembly,_chromosome:_4	AUGUSTUS	intron	29035107	29035282	1	-	.	ID=g12040.t3.intron11;Parent=g12040.t3;
OW052037.1_Epicampocera_succincta_genome_assembly,_chromosome:_4	AUGUSTUS	CDS	29035283	29035429	1	-	2	ID=g12040.t3.CDS12;Parent=g12040.t3;
OW052037.1_Epicampocera_succincta_genome_assembly,_chromosome:_4	AUGUSTUS	exon	29035283	29035429	.	-	.	ID=g12040.t3.exon12;Parent=g12040.t3;
OW052037.1_Epicampocera_succincta_genome_assembly,_chromosome:_4	AUGUSTUS	intron	29035430	29035716	1	-	.	ID=g12040.t3.intron12;Parent=g12040.t3;
OW052037.1_Epicampocera_succincta_genome_assembly,_chromosome:_4	AUGUSTUS	CDS	29035717	29035725	1	-	2	ID=g12040.t3.CDS13;Parent=g12040.t3;
OW052037.1_Epicampocera_succincta_genome_assembly,_chromosome:_4	AUGUSTUS	exon	29035717	29035725	.	-	.	ID=g12040.t3.exon13;Parent=g12040.t3;
OW052037.1_Epicampocera_succincta_genome_assembly,_chromosome:_4	AUGUSTUS	intron	29035726	29035789	0.43	-	.	ID=g12040.t3.intron13;Parent=g12040.t3;
OW052037.1_Epicampocera_succincta_genome_assembly,_chromosome:_4	AUGUSTUS	CDS	29035790	29035837	0.43	-	2	ID=g12040.t3.CDS14;Parent=g12040.t3;
OW052037.1_Epicampocera_succincta_genome_assembly,_chromosome:_4	AUGUSTUS	exon	29035790	29035837	.	-	.	ID=g12040.t3.exon14;Parent=g12040.t3;
OW052037.1_Epicampocera_succincta_genome_assembly,_chromosome:_4	AUGUSTUS	intron	29035838	29037190	1	-	.	ID=g12040.t3.intron14;Parent=g12040.t3;
OW052037.1_Epicampocera_succincta_genome_assembly,_chromosome:_4	AUGUSTUS	CDS	29037191	29037284	1	-	0	ID=g12040.t3.CDS15;Parent=g12040.t3;
OW052037.1_Epicampocera_succincta_genome_assembly,_chromosome:_4	AUGUSTUS	exon	29037191	29037284	.	-	.	ID=g12040.t3.exon15;Parent=g12040.t3;
OW052037.1_Epicampocera_succincta_genome_assembly,_chromosome:_4	AUGUSTUS	intron	29037285	29037415	1	-	.	ID=g12040.t3.intron15;Parent=g12040.t3;
OW052037.1_Epicampocera_succincta_genome_assembly,_chromosome:_4	AUGUSTUS	CDS	29037416	29037555	1	-	2	ID=g12040.t3.CDS16;Parent=g12040.t3;
OW052037.1_Epicampocera_succincta_genome_assembly,_chromosome:_4	AUGUSTUS	exon	29037416	29037555	.	-	.	ID=g12040.t3.exon16;Parent=g12040.t3;
OW052037.1_Epicampocera_succincta_genome_assembly,_chromosome:_4	AUGUSTUS	intron	29037556	29038349	1	-	.	ID=g12040.t3.intron16;Parent=g12040.t3;
OW052037.1_Epicampocera_succincta_genome_assembly,_chromosome:_4	AUGUSTUS	CDS	29038350	29038620	1	-	0	ID=g12040.t3.CDS17;Parent=g12040.t3;
OW052037.1_Epicampocera_succincta_genome_assembly,_chromosome:_4	AUGUSTUS	exon	29038350	29038620	.	-	.	ID=g12040.t3.exon17;Parent=g12040.t3;
OW052037.1_Epicampocera_succincta_genome_assembly,_chromosome:_4	AUGUSTUS	start_codon	29038618	29038620	.	-	0	ID=g12040.t3.start1;Parent=g12040.t3;
OW052037.1_Epicampocera_succincta_genome_assembly,_chromosome:_4	AUGUSTUS	mRNA	29025542	29038620	0.32	-	.	ID=g12040.t4;Parent=g12040;
OW052037.1_Epicampocera_succincta_genome_assembly,_chromosome:_4	AUGUSTUS	stop_codon	29025542	29025544	.	-	0	ID=g12040.t4.stop1;Parent=g12040.t4;
OW052037.1_Epicampocera_succincta_genome_assembly,_chromosome:_4	AUGUSTUS	CDS	29025542	29025867	1	-	2	ID=g12040.t4.CDS1;Parent=g12040.t4;
OW052037.1_Epicampocera_succincta_genome_assembly,_chromosome:_4	AUGUSTUS	exon	29025542	29025867	.	-	.	ID=g12040.t4.exon1;Parent=g12040.t4;
OW052037.1_Epicampocera_succincta_genome_assembly,_chromosome:_4	AUGUSTUS	intron	29025868	29026109	1	-	.	ID=g12040.t4.intron1;Parent=g12040.t4;
OW052037.1_Epicampocera_succincta_genome_assembly,_chromosome:_4	AUGUSTUS	CDS	29026110	29026196	1	-	2	ID=g12040.t4.CDS2;Parent=g12040.t4;
OW052037.1_Epicampocera_succincta_genome_assembly,_chromosome:_4	AUGUSTUS	exon	29026110	29026196	.	-	.	ID=g12040.t4.exon2;Parent=g12040.t4;
OW052037.1_Epicampocera_succincta_genome_assembly,_chromosome:_4	AUGUSTUS	intron	29026197	29026306	1	-	.	ID=g12040.t4.intron2;Parent=g12040.t4;
OW052037.1_Epicampocera_succincta_genome_assembly,_chromosome:_4	AUGUSTUS	CDS	29026307	29026534	1	-	2	ID=g12040.t4.CDS3;Parent=g12040.t4;
OW052037.1_Epicampocera_succincta_genome_assembly,_chromosome:_4	AUGUSTUS	exon	29026307	29026534	.	-	.	ID=g12040.t4.exon3;Parent=g12040.t4;
OW052037.1_Epicampocera_succincta_genome_assembly,_chromosome:_4	AUGUSTUS	intron	29026535	29029268	1	-	.	ID=g12040.t4.intron3;Parent=g12040.t4;
OW052037.1_Epicampocera_succincta_genome_assembly,_chromosome:_4	AUGUSTUS	CDS	29029269	29029340	1	-	2	ID=g12040.t4.CDS4;Parent=g12040.t4;
OW052037.1_Epicampocera_succincta_genome_assembly,_chromosome:_4	AUGUSTUS	exon	29029269	29029340	.	-	.	ID=g12040.t4.exon4;Parent=g12040.t4;
OW052037.1_Epicampocera_succincta_genome_assembly,_chromosome:_4	AUGUSTUS	intron	29029341	29029867	1	-	.	ID=g12040.t4.intron4;Parent=g12040.t4;
OW052037.1_Epicampocera_succincta_genome_assembly,_chromosome:_4	AUGUSTUS	CDS	29029868	29030119	1	-	2	ID=g12040.t4.CDS5;Parent=g12040.t4;
OW052037.1_Epicampocera_succincta_genome_assembly,_chromosome:_4	AUGUSTUS	exon	29029868	29030119	.	-	.	ID=g12040.t4.exon5;Parent=g12040.t4;
OW052037.1_Epicampocera_succincta_genome_assembly,_chromosome:_4	AUGUSTUS	intron	29030120	29030335	1	-	.	ID=g12040.t4.intron5;Parent=g12040.t4;
OW052037.1_Epicampocera_succincta_genome_assembly,_chromosome:_4	AUGUSTUS	CDS	29030336	29030578	1	-	2	ID=g12040.t4.CDS6;Parent=g12040.t4;
OW052037.1_Epicampocera_succincta_genome_assembly,_chromosome:_4	AUGUSTUS	exon	29030336	29030578	.	-	.	ID=g12040.t4.exon6;Parent=g12040.t4;
OW052037.1_Epicampocera_succincta_genome_assembly,_chromosome:_4	AUGUSTUS	intron	29030579	29030889	1	-	.	ID=g12040.t4.intron6;Parent=g12040.t4;
OW052037.1_Epicampocera_succincta_genome_assembly,_chromosome:_4	AUGUSTUS	CDS	29030890	29031003	1	-	2	ID=g12040.t4.CDS7;Parent=g12040.t4;
OW052037.1_Epicampocera_succincta_genome_assembly,_chromosome:_4	AUGUSTUS	exon	29030890	29031003	.	-	.	ID=g12040.t4.exon7;Parent=g12040.t4;
OW052037.1_Epicampocera_succincta_genome_assembly,_chromosome:_4	AUGUSTUS	intron	29031004	29032129	0.58	-	.	ID=g12040.t4.intron7;Parent=g12040.t4;
OW052037.1_Epicampocera_succincta_genome_assembly,_chromosome:_4	AUGUSTUS	CDS	29032130	29032165	0.59	-	2	ID=g12040.t4.CDS8;Parent=g12040.t4;
OW052037.1_Epicampocera_succincta_genome_assembly,_chromosome:_4	AUGUSTUS	exon	29032130	29032165	.	-	.	ID=g12040.t4.exon8;Parent=g12040.t4;
OW052037.1_Epicampocera_succincta_genome_assembly,_chromosome:_4	AUGUSTUS	intron	29032166	29032628	1	-	.	ID=g12040.t4.intron8;Parent=g12040.t4;
OW052037.1_Epicampocera_succincta_genome_assembly,_chromosome:_4	AUGUSTUS	CDS	29032629	29032793	1	-	2	ID=g12040.t4.CDS9;Parent=g12040.t4;
OW052037.1_Epicampocera_succincta_genome_assembly,_chromosome:_4	AUGUSTUS	exon	29032629	29032793	.	-	.	ID=g12040.t4.exon9;Parent=g12040.t4;
OW052037.1_Epicampocera_succincta_genome_assembly,_chromosome:_4	AUGUSTUS	intron	29032794	29034181	1	-	.	ID=g12040.t4.intron9;Parent=g12040.t4;
OW052037.1_Epicampocera_succincta_genome_assembly,_chromosome:_4	AUGUSTUS	CDS	29034182	29034267	1	-	1	ID=g12040.t4.CDS10;Parent=g12040.t4;
OW052037.1_Epicampocera_succincta_genome_assembly,_chromosome:_4	AUGUSTUS	exon	29034182	29034267	.	-	.	ID=g12040.t4.exon10;Parent=g12040.t4;
OW052037.1_Epicampocera_succincta_genome_assembly,_chromosome:_4	AUGUSTUS	intron	29034268	29034970	1	-	.	ID=g12040.t4.intron10;Parent=g12040.t4;
OW052037.1_Epicampocera_succincta_genome_assembly,_chromosome:_4	AUGUSTUS	CDS	29034971	29035106	1	-	2	ID=g12040.t4.CDS11;Parent=g12040.t4;
OW052037.1_Epicampocera_succincta_genome_assembly,_chromosome:_4	AUGUSTUS	exon	29034971	29035106	.	-	.	ID=g12040.t4.exon11;Parent=g12040.t4;
OW052037.1_Epicampocera_succincta_genome_assembly,_chromosome:_4	AUGUSTUS	intron	29035107	29035282	1	-	.	ID=g12040.t4.intron11;Parent=g12040.t4;
OW052037.1_Epicampocera_succincta_genome_assembly,_chromosome:_4	AUGUSTUS	CDS	29035283	29035429	1	-	2	ID=g12040.t4.CDS12;Parent=g12040.t4;
OW052037.1_Epicampocera_succincta_genome_assembly,_chromosome:_4	AUGUSTUS	exon	29035283	29035429	.	-	.	ID=g12040.t4.exon12;Parent=g12040.t4;
OW052037.1_Epicampocera_succincta_genome_assembly,_chromosome:_4	AUGUSTUS	intron	29035430	29035716	1	-	.	ID=g12040.t4.intron12;Parent=g12040.t4;
OW052037.1_Epicampocera_succincta_genome_assembly,_chromosome:_4	AUGUSTUS	CDS	29035717	29035725	1	-	2	ID=g12040.t4.CDS13;Parent=g12040.t4;
OW052037.1_Epicampocera_succincta_genome_assembly,_chromosome:_4	AUGUSTUS	exon	29035717	29035725	.	-	.	ID=g12040.t4.exon13;Parent=g12040.t4;
OW052037.1_Epicampocera_succincta_genome_assembly,_chromosome:_4	AUGUSTUS	intron	29035726	29035789	0.55	-	.	ID=g12040.t4.intron13;Parent=g12040.t4;
OW052037.1_Epicampocera_succincta_genome_assembly,_chromosome:_4	AUGUSTUS	CDS	29035790	29035837	0.55	-	2	ID=g12040.t4.CDS14;Parent=g12040.t4;
OW052037.1_Epicampocera_succincta_genome_assembly,_chromosome:_4	AUGUSTUS	exon	29035790	29035837	.	-	.	ID=g12040.t4.exon14;Parent=g12040.t4;
OW052037.1_Epicampocera_succincta_genome_assembly,_chromosome:_4	AUGUSTUS	intron	29035838	29037190	1	-	.	ID=g12040.t4.intron14;Parent=g12040.t4;
OW052037.1_Epicampocera_succincta_genome_assembly,_chromosome:_4	AUGUSTUS	CDS	29037191	29037284	1	-	0	ID=g12040.t4.CDS15;Parent=g12040.t4;
OW052037.1_Epicampocera_succincta_genome_assembly,_chromosome:_4	AUGUSTUS	exon	29037191	29037284	.	-	.	ID=g12040.t4.exon15;Parent=g12040.t4;
OW052037.1_Epicampocera_succincta_genome_assembly,_chromosome:_4	AUGUSTUS	intron	29037285	29037415	1	-	.	ID=g12040.t4.intron15;Parent=g12040.t4;
OW052037.1_Epicampocera_succincta_genome_assembly,_chromosome:_4	AUGUSTUS	CDS	29037416	29037555	1	-	2	ID=g12040.t4.CDS16;Parent=g12040.t4;
OW052037.1_Epicampocera_succincta_genome_assembly,_chromosome:_4	AUGUSTUS	exon	29037416	29037555	.	-	.	ID=g12040.t4.exon16;Parent=g12040.t4;
OW052037.1_Epicampocera_succincta_genome_assembly,_chromosome:_4	AUGUSTUS	intron	29037556	29038349	1	-	.	ID=g12040.t4.intron16;Parent=g12040.t4;
OW052037.1_Epicampocera_succincta_genome_assembly,_chromosome:_4	AUGUSTUS	CDS	29038350	29038620	1	-	0	ID=g12040.t4.CDS17;Parent=g12040.t4;
OW052037.1_Epicampocera_succincta_genome_assembly,_chromosome:_4	AUGUSTUS	exon	29038350	29038620	.	-	.	ID=g12040.t4.exon17;Parent=g12040.t4;
OW052037.1_Epicampocera_succincta_genome_assembly,_chromosome:_4	AUGUSTUS	start_codon	29038618	29038620	.	-	0	ID=g12040.t4.start1;Parent=g12040.t4;
OW052037.1_Epicampocera_succincta_genome_assembly,_chromosome:_4	AUGUSTUS	mRNA	29025542	29038620	0.3	-	.	ID=g12040.t5;Parent=g12040;
OW052037.1_Epicampocera_succincta_genome_assembly,_chromosome:_4	AUGUSTUS	stop_codon	29025542	29025544	.	-	0	ID=g12040.t5.stop1;Parent=g12040.t5;
OW052037.1_Epicampocera_succincta_genome_assembly,_chromosome:_4	AUGUSTUS	CDS	29025542	29025867	1	-	2	ID=g12040.t5.CDS1;Parent=g12040.t5;
OW052037.1_Epicampocera_succincta_genome_assembly,_chromosome:_4	AUGUSTUS	exon	29025542	29025867	.	-	.	ID=g12040.t5.exon1;Parent=g12040.t5;
OW052037.1_Epicampocera_succincta_genome_assembly,_chromosome:_4	AUGUSTUS	intron	29025868	29026306	1	-	.	ID=g12040.t5.intron1;Parent=g12040.t5;
OW052037.1_Epicampocera_succincta_genome_assembly,_chromosome:_4	AUGUSTUS	CDS	29026307	29026534	1	-	2	ID=g12040.t5.CDS2;Parent=g12040.t5;
OW052037.1_Epicampocera_succincta_genome_assembly,_chromosome:_4	AUGUSTUS	exon	29026307	29026534	.	-	.	ID=g12040.t5.exon2;Parent=g12040.t5;
OW052037.1_Epicampocera_succincta_genome_assembly,_chromosome:_4	AUGUSTUS	intron	29026535	29029268	1	-	.	ID=g12040.t5.intron2;Parent=g12040.t5;
OW052037.1_Epicampocera_succincta_genome_assembly,_chromosome:_4	AUGUSTUS	CDS	29029269	29029340	1	-	2	ID=g12040.t5.CDS3;Parent=g12040.t5;
OW052037.1_Epicampocera_succincta_genome_assembly,_chromosome:_4	AUGUSTUS	exon	29029269	29029340	.	-	.	ID=g12040.t5.exon3;Parent=g12040.t5;
OW052037.1_Epicampocera_succincta_genome_assembly,_chromosome:_4	AUGUSTUS	intron	29029341	29029867	1	-	.	ID=g12040.t5.intron3;Parent=g12040.t5;
OW052037.1_Epicampocera_succincta_genome_assembly,_chromosome:_4	AUGUSTUS	CDS	29029868	29030119	1	-	2	ID=g12040.t5.CDS4;Parent=g12040.t5;
OW052037.1_Epicampocera_succincta_genome_assembly,_chromosome:_4	AUGUSTUS	exon	29029868	29030119	.	-	.	ID=g12040.t5.exon4;Parent=g12040.t5;
OW052037.1_Epicampocera_succincta_genome_assembly,_chromosome:_4	AUGUSTUS	intron	29030120	29030335	1	-	.	ID=g12040.t5.intron4;Parent=g12040.t5;
OW052037.1_Epicampocera_succincta_genome_assembly,_chromosome:_4	AUGUSTUS	CDS	29030336	29030578	1	-	2	ID=g12040.t5.CDS5;Parent=g12040.t5;
OW052037.1_Epicampocera_succincta_genome_assembly,_chromosome:_4	AUGUSTUS	exon	29030336	29030578	.	-	.	ID=g12040.t5.exon5;Parent=g12040.t5;
OW052037.1_Epicampocera_succincta_genome_assembly,_chromosome:_4	AUGUSTUS	intron	29030579	29030889	1	-	.	ID=g12040.t5.intron5;Parent=g12040.t5;
OW052037.1_Epicampocera_succincta_genome_assembly,_chromosome:_4	AUGUSTUS	CDS	29030890	29031003	1	-	2	ID=g12040.t5.CDS6;Parent=g12040.t5;
OW052037.1_Epicampocera_succincta_genome_assembly,_chromosome:_4	AUGUSTUS	exon	29030890	29031003	.	-	.	ID=g12040.t5.exon6;Parent=g12040.t5;
OW052037.1_Epicampocera_succincta_genome_assembly,_chromosome:_4	AUGUSTUS	intron	29031004	29032129	0.62	-	.	ID=g12040.t5.intron6;Parent=g12040.t5;
OW052037.1_Epicampocera_succincta_genome_assembly,_chromosome:_4	AUGUSTUS	CDS	29032130	29032165	0.62	-	2	ID=g12040.t5.CDS7;Parent=g12040.t5;
OW052037.1_Epicampocera_succincta_genome_assembly,_chromosome:_4	AUGUSTUS	exon	29032130	29032165	.	-	.	ID=g12040.t5.exon7;Parent=g12040.t5;
OW052037.1_Epicampocera_succincta_genome_assembly,_chromosome:_4	AUGUSTUS	intron	29032166	29032628	1	-	.	ID=g12040.t5.intron7;Parent=g12040.t5;
OW052037.1_Epicampocera_succincta_genome_assembly,_chromosome:_4	AUGUSTUS	CDS	29032629	29032793	1	-	2	ID=g12040.t5.CDS8;Parent=g12040.t5;
OW052037.1_Epicampocera_succincta_genome_assembly,_chromosome:_4	AUGUSTUS	exon	29032629	29032793	.	-	.	ID=g12040.t5.exon8;Parent=g12040.t5;
OW052037.1_Epicampocera_succincta_genome_assembly,_chromosome:_4	AUGUSTUS	intron	29032794	29033743	1	-	.	ID=g12040.t5.intron8;Parent=g12040.t5;
OW052037.1_Epicampocera_succincta_genome_assembly,_chromosome:_4	AUGUSTUS	CDS	29033744	29033851	1	-	2	ID=g12040.t5.CDS9;Parent=g12040.t5;
OW052037.1_Epicampocera_succincta_genome_assembly,_chromosome:_4	AUGUSTUS	exon	29033744	29033851	.	-	.	ID=g12040.t5.exon9;Parent=g12040.t5;
OW052037.1_Epicampocera_succincta_genome_assembly,_chromosome:_4	AUGUSTUS	intron	29033852	29034181	1	-	.	ID=g12040.t5.intron9;Parent=g12040.t5;
OW052037.1_Epicampocera_succincta_genome_assembly,_chromosome:_4	AUGUSTUS	CDS	29034182	29034267	1	-	1	ID=g12040.t5.CDS10;Parent=g12040.t5;
OW052037.1_Epicampocera_succincta_genome_assembly,_chromosome:_4	AUGUSTUS	exon	29034182	29034267	.	-	.	ID=g12040.t5.exon10;Parent=g12040.t5;
OW052037.1_Epicampocera_succincta_genome_assembly,_chromosome:_4	AUGUSTUS	intron	29034268	29034970	1	-	.	ID=g12040.t5.intron10;Parent=g12040.t5;
OW052037.1_Epicampocera_succincta_genome_assembly,_chromosome:_4	AUGUSTUS	CDS	29034971	29035106	1	-	2	ID=g12040.t5.CDS11;Parent=g12040.t5;
OW052037.1_Epicampocera_succincta_genome_assembly,_chromosome:_4	AUGUSTUS	exon	29034971	29035106	.	-	.	ID=g12040.t5.exon11;Parent=g12040.t5;
OW052037.1_Epicampocera_succincta_genome_assembly,_chromosome:_4	AUGUSTUS	intron	29035107	29035282	1	-	.	ID=g12040.t5.intron11;Parent=g12040.t5;
OW052037.1_Epicampocera_succincta_genome_assembly,_chromosome:_4	AUGUSTUS	CDS	29035283	29035429	1	-	2	ID=g12040.t5.CDS12;Parent=g12040.t5;
OW052037.1_Epicampocera_succincta_genome_assembly,_chromosome:_4	AUGUSTUS	exon	29035283	29035429	.	-	.	ID=g12040.t5.exon12;Parent=g12040.t5;
OW052037.1_Epicampocera_succincta_genome_assembly,_chromosome:_4	AUGUSTUS	intron	29035430	29035716	1	-	.	ID=g12040.t5.intron12;Parent=g12040.t5;
OW052037.1_Epicampocera_succincta_genome_assembly,_chromosome:_4	AUGUSTUS	CDS	29035717	29035725	1	-	2	ID=g12040.t5.CDS13;Parent=g12040.t5;
OW052037.1_Epicampocera_succincta_genome_assembly,_chromosome:_4	AUGUSTUS	exon	29035717	29035725	.	-	.	ID=g12040.t5.exon13;Parent=g12040.t5;
OW052037.1_Epicampocera_succincta_genome_assembly,_chromosome:_4	AUGUSTUS	intron	29035726	29035789	0.46	-	.	ID=g12040.t5.intron13;Parent=g12040.t5;
OW052037.1_Epicampocera_succincta_genome_assembly,_chromosome:_4	AUGUSTUS	CDS	29035790	29035837	0.46	-	2	ID=g12040.t5.CDS14;Parent=g12040.t5;
OW052037.1_Epicampocera_succincta_genome_assembly,_chromosome:_4	AUGUSTUS	exon	29035790	29035837	.	-	.	ID=g12040.t5.exon14;Parent=g12040.t5;
OW052037.1_Epicampocera_succincta_genome_assembly,_chromosome:_4	AUGUSTUS	intron	29035838	29037190	1	-	.	ID=g12040.t5.intron14;Parent=g12040.t5;
OW052037.1_Epicampocera_succincta_genome_assembly,_chromosome:_4	AUGUSTUS	CDS	29037191	29037284	1	-	0	ID=g12040.t5.CDS15;Parent=g12040.t5;
OW052037.1_Epicampocera_succincta_genome_assembly,_chromosome:_4	AUGUSTUS	exon	29037191	29037284	.	-	.	ID=g12040.t5.exon15;Parent=g12040.t5;
OW052037.1_Epicampocera_succincta_genome_assembly,_chromosome:_4	AUGUSTUS	intron	29037285	29037415	1	-	.	ID=g12040.t5.intron15;Parent=g12040.t5;
OW052037.1_Epicampocera_succincta_genome_assembly,_chromosome:_4	AUGUSTUS	CDS	29037416	29037555	1	-	2	ID=g12040.t5.CDS16;Parent=g12040.t5;
OW052037.1_Epicampocera_succincta_genome_assembly,_chromosome:_4	AUGUSTUS	exon	29037416	29037555	.	-	.	ID=g12040.t5.exon16;Parent=g12040.t5;
OW052037.1_Epicampocera_succincta_genome_assembly,_chromosome:_4	AUGUSTUS	intron	29037556	29038349	1	-	.	ID=g12040.t5.intron16;Parent=g12040.t5;
OW052037.1_Epicampocera_succincta_genome_assembly,_chromosome:_4	AUGUSTUS	CDS	29038350	29038620	1	-	0	ID=g12040.t5.CDS17;Parent=g12040.t5;
OW052037.1_Epicampocera_succincta_genome_assembly,_chromosome:_4	AUGUSTUS	exon	29038350	29038620	.	-	.	ID=g12040.t5.exon17;Parent=g12040.t5;
OW052037.1_Epicampocera_succincta_genome_assembly,_chromosome:_4	AUGUSTUS	start_codon	29038618	29038620	.	-	0	ID=g12040.t5.start1;Parent=g12040.t5;
OW052037.1_Epicampocera_succincta_genome_assembly,_chromosome:_4	AUGUSTUS	gene	29038753	29041872	.	-	.	ID=g12041;
OW052037.1_Epicampocera_succincta_genome_assembly,_chromosome:_4	AUGUSTUS	mRNA	29038753	29041872	0.7	-	.	ID=g12041.t1;Parent=g12041;
OW052037.1_Epicampocera_succincta_genome_assembly,_chromosome:_4	AUGUSTUS	stop_codon	29038753	29038755	.	-	0	ID=g12041.t1.stop1;Parent=g12041.t1;
OW052037.1_Epicampocera_succincta_genome_assembly,_chromosome:_4	AUGUSTUS	CDS	29038753	29038931	1	-	2	ID=g12041.t1.CDS1;Parent=g12041.t1;
OW052037.1_Epicampocera_succincta_genome_assembly,_chromosome:_4	AUGUSTUS	exon	29038753	29038931	.	-	.	ID=g12041.t1.exon1;Parent=g12041.t1;
OW052037.1_Epicampocera_succincta_genome_assembly,_chromosome:_4	AUGUSTUS	intron	29038932	29039523	1	-	.	ID=g12041.t1.intron1;Parent=g12041.t1;
OW052037.1_Epicampocera_succincta_genome_assembly,_chromosome:_4	AUGUSTUS	CDS	29039524	29039586	1	-	2	ID=g12041.t1.CDS2;Parent=g12041.t1;
OW052037.1_Epicampocera_succincta_genome_assembly,_chromosome:_4	AUGUSTUS	exon	29039524	29039586	.	-	.	ID=g12041.t1.exon2;Parent=g12041.t1;
OW052037.1_Epicampocera_succincta_genome_assembly,_chromosome:_4	AUGUSTUS	intron	29039587	29041341	0.7	-	.	ID=g12041.t1.intron2;Parent=g12041.t1;
OW052037.1_Epicampocera_succincta_genome_assembly,_chromosome:_4	AUGUSTUS	CDS	29041342	29041395	0.7	-	2	ID=g12041.t1.CDS3;Parent=g12041.t1;
OW052037.1_Epicampocera_succincta_genome_assembly,_chromosome:_4	AUGUSTUS	exon	29041342	29041395	.	-	.	ID=g12041.t1.exon3;Parent=g12041.t1;
OW052037.1_Epicampocera_succincta_genome_assembly,_chromosome:_4	AUGUSTUS	intron	29041396	29041475	1	-	.	ID=g12041.t1.intron3;Parent=g12041.t1;
OW052037.1_Epicampocera_succincta_genome_assembly,_chromosome:_4	AUGUSTUS	CDS	29041476	29041585	1	-	1	ID=g12041.t1.CDS4;Parent=g12041.t1;
OW052037.1_Epicampocera_succincta_genome_assembly,_chromosome:_4	AUGUSTUS	exon	29041476	29041585	.	-	.	ID=g12041.t1.exon4;Parent=g12041.t1;
OW052037.1_Epicampocera_succincta_genome_assembly,_chromosome:_4	AUGUSTUS	intron	29041586	29041795	1	-	.	ID=g12041.t1.intron4;Parent=g12041.t1;
OW052037.1_Epicampocera_succincta_genome_assembly,_chromosome:_4	AUGUSTUS	CDS	29041796	29041872	1	-	0	ID=g12041.t1.CDS5;Parent=g12041.t1;
OW052037.1_Epicampocera_succincta_genome_assembly,_chromosome:_4	AUGUSTUS	exon	29041796	29041872	.	-	.	ID=g12041.t1.exon5;Parent=g12041.t1;
OW052037.1_Epicampocera_succincta_genome_assembly,_chromosome:_4	AUGUSTUS	start_codon	29041870	29041872	.	-	0	ID=g12041.t1.start1;Parent=g12041.t1;
OW052037.1_Epicampocera_succincta_genome_assembly,_chromosome:_4	AUGUSTUS	gene	29053887	29054414	.	-	.	ID=g12042;
OW052037.1_Epicampocera_succincta_genome_assembly,_chromosome:_4	AUGUSTUS	mRNA	29053887	29054414	1	-	.	ID=g12042.t1;Parent=g12042;
OW052037.1_Epicampocera_succincta_genome_assembly,_chromosome:_4	AUGUSTUS	stop_codon	29053887	29053889	.	-	0	ID=g12042.t1.stop1;Parent=g12042.t1;
OW052037.1_Epicampocera_succincta_genome_assembly,_chromosome:_4	AUGUSTUS	CDS	29053887	29054414	1	-	0	ID=g12042.t1.CDS1;Parent=g12042.t1;
OW052037.1_Epicampocera_succincta_genome_assembly,_chromosome:_4	AUGUSTUS	exon	29053887	29054414	.	-	.	ID=g12042.t1.exon1;Parent=g12042.t1;
OW052037.1_Epicampocera_succincta_genome_assembly,_chromosome:_4	AUGUSTUS	start_codon	29054412	29054414	.	-	0	ID=g12042.t1.start1;Parent=g12042.t1;
OW052037.1_Epicampocera_succincta_genome_assembly,_chromosome:_4	AUGUSTUS	gene	29057459	29057772	.	-	.	ID=g12043;
OW052037.1_Epicampocera_succincta_genome_assembly,_chromosome:_4	AUGUSTUS	mRNA	29057459	29057772	1	-	.	ID=g12043.t1;Parent=g12043;
OW052037.1_Epicampocera_succincta_genome_assembly,_chromosome:_4	AUGUSTUS	stop_codon	29057459	29057461	.	-	0	ID=g12043.t1.stop1;Parent=g12043.t1;
OW052037.1_Epicampocera_succincta_genome_assembly,_chromosome:_4	AUGUSTUS	CDS	29057459	29057578	1	-	0	ID=g12043.t1.CDS1;Parent=g12043.t1;
OW052037.1_Epicampocera_succincta_genome_assembly,_chromosome:_4	AUGUSTUS	exon	29057459	29057578	.	-	.	ID=g12043.t1.exon1;Parent=g12043.t1;
OW052037.1_Epicampocera_succincta_genome_assembly,_chromosome:_4	AUGUSTUS	intron	29057579	29057643	1	-	.	ID=g12043.t1.intron1;Parent=g12043.t1;
OW052037.1_Epicampocera_succincta_genome_assembly,_chromosome:_4	AUGUSTUS	CDS	29057644	29057772	1	-	0	ID=g12043.t1.CDS2;Parent=g12043.t1;
OW052037.1_Epicampocera_succincta_genome_assembly,_chromosome:_4	AUGUSTUS	exon	29057644	29057772	.	-	.	ID=g12043.t1.exon2;Parent=g12043.t1;
OW052037.1_Epicampocera_succincta_genome_assembly,_chromosome:_4	AUGUSTUS	start_codon	29057770	29057772	.	-	0	ID=g12043.t1.start1;Parent=g12043.t1;
OW052037.1_Epicampocera_succincta_genome_assembly,_chromosome:_4	AUGUSTUS	gene	29132443	29134896	.	-	.	ID=g12044;
OW052037.1_Epicampocera_succincta_genome_assembly,_chromosome:_4	AUGUSTUS	mRNA	29132443	29134896	0.33	-	.	ID=g12044.t1;Parent=g12044;
OW052037.1_Epicampocera_succincta_genome_assembly,_chromosome:_4	AUGUSTUS	stop_codon	29132443	29132445	.	-	0	ID=g12044.t1.stop1;Parent=g12044.t1;
OW052037.1_Epicampocera_succincta_genome_assembly,_chromosome:_4	AUGUSTUS	CDS	29132443	29132629	0.94	-	1	ID=g12044.t1.CDS1;Parent=g12044.t1;
OW052037.1_Epicampocera_succincta_genome_assembly,_chromosome:_4	AUGUSTUS	exon	29132443	29132629	.	-	.	ID=g12044.t1.exon1;Parent=g12044.t1;
OW052037.1_Epicampocera_succincta_genome_assembly,_chromosome:_4	AUGUSTUS	intron	29132630	29133252	0.84	-	.	ID=g12044.t1.intron1;Parent=g12044.t1;
OW052037.1_Epicampocera_succincta_genome_assembly,_chromosome:_4	AUGUSTUS	CDS	29133253	29133514	0.54	-	2	ID=g12044.t1.CDS2;Parent=g12044.t1;
OW052037.1_Epicampocera_succincta_genome_assembly,_chromosome:_4	AUGUSTUS	exon	29133253	29133514	.	-	.	ID=g12044.t1.exon2;Parent=g12044.t1;
OW052037.1_Epicampocera_succincta_genome_assembly,_chromosome:_4	AUGUSTUS	intron	29133515	29134131	0.54	-	.	ID=g12044.t1.intron2;Parent=g12044.t1;
OW052037.1_Epicampocera_succincta_genome_assembly,_chromosome:_4	AUGUSTUS	CDS	29134132	29134312	0.67	-	0	ID=g12044.t1.CDS3;Parent=g12044.t1;
OW052037.1_Epicampocera_succincta_genome_assembly,_chromosome:_4	AUGUSTUS	exon	29134132	29134312	.	-	.	ID=g12044.t1.exon3;Parent=g12044.t1;
OW052037.1_Epicampocera_succincta_genome_assembly,_chromosome:_4	AUGUSTUS	intron	29134313	29134776	0.63	-	.	ID=g12044.t1.intron3;Parent=g12044.t1;
OW052037.1_Epicampocera_succincta_genome_assembly,_chromosome:_4	AUGUSTUS	CDS	29134777	29134896	0.91	-	0	ID=g12044.t1.CDS4;Parent=g12044.t1;
OW052037.1_Epicampocera_succincta_genome_assembly,_chromosome:_4	AUGUSTUS	exon	29134777	29134896	.	-	.	ID=g12044.t1.exon4;Parent=g12044.t1;
OW052037.1_Epicampocera_succincta_genome_assembly,_chromosome:_4	AUGUSTUS	start_codon	29134894	29134896	.	-	0	ID=g12044.t1.start1;Parent=g12044.t1;
OW052037.1_Epicampocera_succincta_genome_assembly,_chromosome:_4	AUGUSTUS	gene	29140337	29140714	.	+	.	ID=g12045;
OW052037.1_Epicampocera_succincta_genome_assembly,_chromosome:_4	AUGUSTUS	mRNA	29140337	29140714	0.36	+	.	ID=g12045.t1;Parent=g12045;
OW052037.1_Epicampocera_succincta_genome_assembly,_chromosome:_4	AUGUSTUS	start_codon	29140337	29140339	.	+	0	ID=g12045.t1.start1;Parent=g12045.t1;
OW052037.1_Epicampocera_succincta_genome_assembly,_chromosome:_4	AUGUSTUS	CDS	29140337	29140714	0.36	+	0	ID=g12045.t1.CDS1;Parent=g12045.t1;
OW052037.1_Epicampocera_succincta_genome_assembly,_chromosome:_4	AUGUSTUS	exon	29140337	29140714	.	+	.	ID=g12045.t1.exon1;Parent=g12045.t1;
OW052037.1_Epicampocera_succincta_genome_assembly,_chromosome:_4	AUGUSTUS	stop_codon	29140712	29140714	.	+	0	ID=g12045.t1.stop1;Parent=g12045.t1;
OW052037.1_Epicampocera_succincta_genome_assembly,_chromosome:_4	AUGUSTUS	gene	29141568	29143906	.	+	.	ID=g12046;
OW052037.1_Epicampocera_succincta_genome_assembly,_chromosome:_4	AUGUSTUS	mRNA	29141568	29141969	0.97	+	.	ID=g12046.t1;Parent=g12046;
OW052037.1_Epicampocera_succincta_genome_assembly,_chromosome:_4	AUGUSTUS	start_codon	29141568	29141570	.	+	0	ID=g12046.t1.start1;Parent=g12046.t1;
OW052037.1_Epicampocera_succincta_genome_assembly,_chromosome:_4	AUGUSTUS	CDS	29141568	29141969	0.97	+	0	ID=g12046.t1.CDS1;Parent=g12046.t1;
OW052037.1_Epicampocera_succincta_genome_assembly,_chromosome:_4	AUGUSTUS	exon	29141568	29141969	.	+	.	ID=g12046.t1.exon1;Parent=g12046.t1;
OW052037.1_Epicampocera_succincta_genome_assembly,_chromosome:_4	AUGUSTUS	stop_codon	29141967	29141969	.	+	0	ID=g12046.t1.stop1;Parent=g12046.t1;
OW052037.1_Epicampocera_succincta_genome_assembly,_chromosome:_4	AUGUSTUS	mRNA	29141568	29143906	0.8	+	.	ID=g12046.t2;Parent=g12046;
OW052037.1_Epicampocera_succincta_genome_assembly,_chromosome:_4	AUGUSTUS	start_codon	29141568	29141570	.	+	0	ID=g12046.t2.start1;Parent=g12046.t2;
OW052037.1_Epicampocera_succincta_genome_assembly,_chromosome:_4	AUGUSTUS	CDS	29141568	29141722	0.84	+	0	ID=g12046.t2.CDS1;Parent=g12046.t2;
OW052037.1_Epicampocera_succincta_genome_assembly,_chromosome:_4	AUGUSTUS	exon	29141568	29141722	.	+	.	ID=g12046.t2.exon1;Parent=g12046.t2;
OW052037.1_Epicampocera_succincta_genome_assembly,_chromosome:_4	AUGUSTUS	intron	29141723	29143656	0.8	+	.	ID=g12046.t2.intron1;Parent=g12046.t2;
OW052037.1_Epicampocera_succincta_genome_assembly,_chromosome:_4	AUGUSTUS	CDS	29143657	29143906	0.8	+	1	ID=g12046.t2.CDS2;Parent=g12046.t2;
OW052037.1_Epicampocera_succincta_genome_assembly,_chromosome:_4	AUGUSTUS	exon	29143657	29143906	.	+	.	ID=g12046.t2.exon2;Parent=g12046.t2;
OW052037.1_Epicampocera_succincta_genome_assembly,_chromosome:_4	AUGUSTUS	stop_codon	29143904	29143906	.	+	0	ID=g12046.t2.stop1;Parent=g12046.t2;
OW052037.1_Epicampocera_succincta_genome_assembly,_chromosome:_4	AUGUSTUS	gene	29144062	29144391	.	+	.	ID=g12047;
OW052037.1_Epicampocera_succincta_genome_assembly,_chromosome:_4	AUGUSTUS	mRNA	29144062	29144391	1	+	.	ID=g12047.t1;Parent=g12047;
OW052037.1_Epicampocera_succincta_genome_assembly,_chromosome:_4	AUGUSTUS	start_codon	29144062	29144064	.	+	0	ID=g12047.t1.start1;Parent=g12047.t1;
OW052037.1_Epicampocera_succincta_genome_assembly,_chromosome:_4	AUGUSTUS	CDS	29144062	29144391	1	+	0	ID=g12047.t1.CDS1;Parent=g12047.t1;
OW052037.1_Epicampocera_succincta_genome_assembly,_chromosome:_4	AUGUSTUS	exon	29144062	29144391	.	+	.	ID=g12047.t1.exon1;Parent=g12047.t1;
OW052037.1_Epicampocera_succincta_genome_assembly,_chromosome:_4	AUGUSTUS	stop_codon	29144389	29144391	.	+	0	ID=g12047.t1.stop1;Parent=g12047.t1;
OW052037.1_Epicampocera_succincta_genome_assembly,_chromosome:_4	AUGUSTUS	gene	29149230	29152978	.	-	.	ID=g12048;
OW052037.1_Epicampocera_succincta_genome_assembly,_chromosome:_4	AUGUSTUS	mRNA	29149230	29152978	1	-	.	ID=g12048.t1;Parent=g12048;
OW052037.1_Epicampocera_succincta_genome_assembly,_chromosome:_4	AUGUSTUS	stop_codon	29149230	29149232	.	-	0	ID=g12048.t1.stop1;Parent=g12048.t1;
OW052037.1_Epicampocera_succincta_genome_assembly,_chromosome:_4	AUGUSTUS	CDS	29149230	29149280	1	-	0	ID=g12048.t1.CDS1;Parent=g12048.t1;
OW052037.1_Epicampocera_succincta_genome_assembly,_chromosome:_4	AUGUSTUS	exon	29149230	29149280	.	-	.	ID=g12048.t1.exon1;Parent=g12048.t1;
OW052037.1_Epicampocera_succincta_genome_assembly,_chromosome:_4	AUGUSTUS	intron	29149281	29149897	1	-	.	ID=g12048.t1.intron1;Parent=g12048.t1;
OW052037.1_Epicampocera_succincta_genome_assembly,_chromosome:_4	AUGUSTUS	CDS	29149898	29150177	1	-	1	ID=g12048.t1.CDS2;Parent=g12048.t1;
OW052037.1_Epicampocera_succincta_genome_assembly,_chromosome:_4	AUGUSTUS	exon	29149898	29150177	.	-	.	ID=g12048.t1.exon2;Parent=g12048.t1;
OW052037.1_Epicampocera_succincta_genome_assembly,_chromosome:_4	AUGUSTUS	intron	29150178	29150230	1	-	.	ID=g12048.t1.intron2;Parent=g12048.t1;
OW052037.1_Epicampocera_succincta_genome_assembly,_chromosome:_4	AUGUSTUS	CDS	29150231	29150382	1	-	0	ID=g12048.t1.CDS3;Parent=g12048.t1;
OW052037.1_Epicampocera_succincta_genome_assembly,_chromosome:_4	AUGUSTUS	exon	29150231	29150382	.	-	.	ID=g12048.t1.exon3;Parent=g12048.t1;
OW052037.1_Epicampocera_succincta_genome_assembly,_chromosome:_4	AUGUSTUS	intron	29150383	29152915	1	-	.	ID=g12048.t1.intron3;Parent=g12048.t1;
OW052037.1_Epicampocera_succincta_genome_assembly,_chromosome:_4	AUGUSTUS	CDS	29152916	29152978	1	-	0	ID=g12048.t1.CDS4;Parent=g12048.t1;
OW052037.1_Epicampocera_succincta_genome_assembly,_chromosome:_4	AUGUSTUS	exon	29152916	29152978	.	-	.	ID=g12048.t1.exon4;Parent=g12048.t1;
OW052037.1_Epicampocera_succincta_genome_assembly,_chromosome:_4	AUGUSTUS	start_codon	29152976	29152978	.	-	0	ID=g12048.t1.start1;Parent=g12048.t1;
OW052037.1_Epicampocera_succincta_genome_assembly,_chromosome:_4	AUGUSTUS	gene	29165796	29170027	.	-	.	ID=g12049;
OW052037.1_Epicampocera_succincta_genome_assembly,_chromosome:_4	AUGUSTUS	mRNA	29165796	29170027	1	-	.	ID=g12049.t1;Parent=g12049;
OW052037.1_Epicampocera_succincta_genome_assembly,_chromosome:_4	AUGUSTUS	stop_codon	29165796	29165798	.	-	0	ID=g12049.t1.stop1;Parent=g12049.t1;
OW052037.1_Epicampocera_succincta_genome_assembly,_chromosome:_4	AUGUSTUS	CDS	29165796	29165915	1	-	0	ID=g12049.t1.CDS1;Parent=g12049.t1;
OW052037.1_Epicampocera_succincta_genome_assembly,_chromosome:_4	AUGUSTUS	exon	29165796	29165915	.	-	.	ID=g12049.t1.exon1;Parent=g12049.t1;
OW052037.1_Epicampocera_succincta_genome_assembly,_chromosome:_4	AUGUSTUS	intron	29165916	29168309	1	-	.	ID=g12049.t1.intron1;Parent=g12049.t1;
OW052037.1_Epicampocera_succincta_genome_assembly,_chromosome:_4	AUGUSTUS	CDS	29168310	29169845	1	-	0	ID=g12049.t1.CDS2;Parent=g12049.t1;
OW052037.1_Epicampocera_succincta_genome_assembly,_chromosome:_4	AUGUSTUS	exon	29168310	29169845	.	-	.	ID=g12049.t1.exon2;Parent=g12049.t1;
OW052037.1_Epicampocera_succincta_genome_assembly,_chromosome:_4	AUGUSTUS	intron	29169846	29169970	1	-	.	ID=g12049.t1.intron2;Parent=g12049.t1;
OW052037.1_Epicampocera_succincta_genome_assembly,_chromosome:_4	AUGUSTUS	CDS	29169971	29170027	1	-	0	ID=g12049.t1.CDS3;Parent=g12049.t1;
OW052037.1_Epicampocera_succincta_genome_assembly,_chromosome:_4	AUGUSTUS	exon	29169971	29170027	.	-	.	ID=g12049.t1.exon3;Parent=g12049.t1;
OW052037.1_Epicampocera_succincta_genome_assembly,_chromosome:_4	AUGUSTUS	start_codon	29170025	29170027	.	-	0	ID=g12049.t1.start1;Parent=g12049.t1;
OW052037.1_Epicampocera_succincta_genome_assembly,_chromosome:_4	AUGUSTUS	gene	29286516	29288162	.	-	.	ID=g12050;
OW052037.1_Epicampocera_succincta_genome_assembly,_chromosome:_4	AUGUSTUS	mRNA	29286516	29288162	0.98	-	.	ID=g12050.t1;Parent=g12050;
OW052037.1_Epicampocera_succincta_genome_assembly,_chromosome:_4	AUGUSTUS	stop_codon	29286516	29286518	.	-	0	ID=g12050.t1.stop1;Parent=g12050.t1;
OW052037.1_Epicampocera_succincta_genome_assembly,_chromosome:_4	AUGUSTUS	CDS	29286516	29286953	0.99	-	0	ID=g12050.t1.CDS1;Parent=g12050.t1;
OW052037.1_Epicampocera_succincta_genome_assembly,_chromosome:_4	AUGUSTUS	exon	29286516	29286953	.	-	.	ID=g12050.t1.exon1;Parent=g12050.t1;
OW052037.1_Epicampocera_succincta_genome_assembly,_chromosome:_4	AUGUSTUS	intron	29286954	29287040	0.99	-	.	ID=g12050.t1.intron1;Parent=g12050.t1;
OW052037.1_Epicampocera_succincta_genome_assembly,_chromosome:_4	AUGUSTUS	CDS	29287041	29288162	0.98	-	0	ID=g12050.t1.CDS2;Parent=g12050.t1;
OW052037.1_Epicampocera_succincta_genome_assembly,_chromosome:_4	AUGUSTUS	exon	29287041	29288162	.	-	.	ID=g12050.t1.exon2;Parent=g12050.t1;
OW052037.1_Epicampocera_succincta_genome_assembly,_chromosome:_4	AUGUSTUS	start_codon	29288160	29288162	.	-	0	ID=g12050.t1.start1;Parent=g12050.t1;
OW052037.1_Epicampocera_succincta_genome_assembly,_chromosome:_4	AUGUSTUS	mRNA	29286516	29288162	0.61	-	.	ID=g12050.t2;Parent=g12050;
OW052037.1_Epicampocera_succincta_genome_assembly,_chromosome:_4	AUGUSTUS	stop_codon	29286516	29286518	.	-	0	ID=g12050.t2.stop1;Parent=g12050.t2;
OW052037.1_Epicampocera_succincta_genome_assembly,_chromosome:_4	AUGUSTUS	CDS	29286516	29286937	0.77	-	2	ID=g12050.t2.CDS1;Parent=g12050.t2;
OW052037.1_Epicampocera_succincta_genome_assembly,_chromosome:_4	AUGUSTUS	exon	29286516	29286937	.	-	.	ID=g12050.t2.exon1;Parent=g12050.t2;
OW052037.1_Epicampocera_succincta_genome_assembly,_chromosome:_4	AUGUSTUS	intron	29286938	29287456	0.77	-	.	ID=g12050.t2.intron1;Parent=g12050.t2;
OW052037.1_Epicampocera_succincta_genome_assembly,_chromosome:_4	AUGUSTUS	CDS	29287457	29288162	0.61	-	0	ID=g12050.t2.CDS2;Parent=g12050.t2;
OW052037.1_Epicampocera_succincta_genome_assembly,_chromosome:_4	AUGUSTUS	exon	29287457	29288162	.	-	.	ID=g12050.t2.exon2;Parent=g12050.t2;
OW052037.1_Epicampocera_succincta_genome_assembly,_chromosome:_4	AUGUSTUS	start_codon	29288160	29288162	.	-	0	ID=g12050.t2.start1;Parent=g12050.t2;
OW052037.1_Epicampocera_succincta_genome_assembly,_chromosome:_4	AUGUSTUS	gene	29289082	29289742	.	-	.	ID=g12051;
OW052037.1_Epicampocera_succincta_genome_assembly,_chromosome:_4	AUGUSTUS	mRNA	29289082	29289742	1	-	.	ID=g12051.t1;Parent=g12051;
OW052037.1_Epicampocera_succincta_genome_assembly,_chromosome:_4	AUGUSTUS	stop_codon	29289082	29289084	.	-	0	ID=g12051.t1.stop1;Parent=g12051.t1;
OW052037.1_Epicampocera_succincta_genome_assembly,_chromosome:_4	AUGUSTUS	CDS	29289082	29289138	1	-	0	ID=g12051.t1.CDS1;Parent=g12051.t1;
OW052037.1_Epicampocera_succincta_genome_assembly,_chromosome:_4	AUGUSTUS	exon	29289082	29289138	.	-	.	ID=g12051.t1.exon1;Parent=g12051.t1;
OW052037.1_Epicampocera_succincta_genome_assembly,_chromosome:_4	AUGUSTUS	intron	29289139	29289220	1	-	.	ID=g12051.t1.intron1;Parent=g12051.t1;
OW052037.1_Epicampocera_succincta_genome_assembly,_chromosome:_4	AUGUSTUS	CDS	29289221	29289742	1	-	0	ID=g12051.t1.CDS2;Parent=g12051.t1;
OW052037.1_Epicampocera_succincta_genome_assembly,_chromosome:_4	AUGUSTUS	exon	29289221	29289742	.	-	.	ID=g12051.t1.exon2;Parent=g12051.t1;
OW052037.1_Epicampocera_succincta_genome_assembly,_chromosome:_4	AUGUSTUS	start_codon	29289740	29289742	.	-	0	ID=g12051.t1.start1;Parent=g12051.t1;
OW052037.1_Epicampocera_succincta_genome_assembly,_chromosome:_4	AUGUSTUS	gene	29291648	29293309	.	-	.	ID=g12052;
OW052037.1_Epicampocera_succincta_genome_assembly,_chromosome:_4	AUGUSTUS	mRNA	29291648	29293309	1	-	.	ID=g12052.t1;Parent=g12052;
OW052037.1_Epicampocera_succincta_genome_assembly,_chromosome:_4	AUGUSTUS	stop_codon	29291648	29291650	.	-	0	ID=g12052.t1.stop1;Parent=g12052.t1;
OW052037.1_Epicampocera_succincta_genome_assembly,_chromosome:_4	AUGUSTUS	CDS	29291648	29292085	1	-	0	ID=g12052.t1.CDS1;Parent=g12052.t1;
OW052037.1_Epicampocera_succincta_genome_assembly,_chromosome:_4	AUGUSTUS	exon	29291648	29292085	.	-	.	ID=g12052.t1.exon1;Parent=g12052.t1;
OW052037.1_Epicampocera_succincta_genome_assembly,_chromosome:_4	AUGUSTUS	intron	29292086	29292172	1	-	.	ID=g12052.t1.intron1;Parent=g12052.t1;
OW052037.1_Epicampocera_succincta_genome_assembly,_chromosome:_4	AUGUSTUS	CDS	29292173	29293309	1	-	0	ID=g12052.t1.CDS2;Parent=g12052.t1;
OW052037.1_Epicampocera_succincta_genome_assembly,_chromosome:_4	AUGUSTUS	exon	29292173	29293309	.	-	.	ID=g12052.t1.exon2;Parent=g12052.t1;
OW052037.1_Epicampocera_succincta_genome_assembly,_chromosome:_4	AUGUSTUS	start_codon	29293307	29293309	.	-	0	ID=g12052.t1.start1;Parent=g12052.t1;
OW052037.1_Epicampocera_succincta_genome_assembly,_chromosome:_4	AUGUSTUS	mRNA	29291648	29293309	0.86	-	.	ID=g12052.t2;Parent=g12052;
OW052037.1_Epicampocera_succincta_genome_assembly,_chromosome:_4	AUGUSTUS	stop_codon	29291648	29291650	.	-	0	ID=g12052.t2.stop1;Parent=g12052.t2;
OW052037.1_Epicampocera_succincta_genome_assembly,_chromosome:_4	AUGUSTUS	CDS	29291648	29292069	0.86	-	2	ID=g12052.t2.CDS1;Parent=g12052.t2;
OW052037.1_Epicampocera_succincta_genome_assembly,_chromosome:_4	AUGUSTUS	exon	29291648	29292069	.	-	.	ID=g12052.t2.exon1;Parent=g12052.t2;
OW052037.1_Epicampocera_succincta_genome_assembly,_chromosome:_4	AUGUSTUS	intron	29292070	29292588	0.86	-	.	ID=g12052.t2.intron1;Parent=g12052.t2;
OW052037.1_Epicampocera_succincta_genome_assembly,_chromosome:_4	AUGUSTUS	CDS	29292589	29293309	0.86	-	0	ID=g12052.t2.CDS2;Parent=g12052.t2;
OW052037.1_Epicampocera_succincta_genome_assembly,_chromosome:_4	AUGUSTUS	exon	29292589	29293309	.	-	.	ID=g12052.t2.exon2;Parent=g12052.t2;
OW052037.1_Epicampocera_succincta_genome_assembly,_chromosome:_4	AUGUSTUS	start_codon	29293307	29293309	.	-	0	ID=g12052.t2.start1;Parent=g12052.t2;
OW052037.1_Epicampocera_succincta_genome_assembly,_chromosome:_4	AUGUSTUS	gene	29295621	29299836	.	-	.	ID=g12053;
OW052037.1_Epicampocera_succincta_genome_assembly,_chromosome:_4	AUGUSTUS	mRNA	29295621	29299836	0.38	-	.	ID=g12053.t1;Parent=g12053;
OW052037.1_Epicampocera_succincta_genome_assembly,_chromosome:_4	AUGUSTUS	stop_codon	29295621	29295623	.	-	0	ID=g12053.t1.stop1;Parent=g12053.t1;
OW052037.1_Epicampocera_succincta_genome_assembly,_chromosome:_4	AUGUSTUS	CDS	29295621	29296042	0.75	-	2	ID=g12053.t1.CDS1;Parent=g12053.t1;
OW052037.1_Epicampocera_succincta_genome_assembly,_chromosome:_4	AUGUSTUS	exon	29295621	29296042	.	-	.	ID=g12053.t1.exon1;Parent=g12053.t1;
OW052037.1_Epicampocera_succincta_genome_assembly,_chromosome:_4	AUGUSTUS	intron	29296043	29296561	0.75	-	.	ID=g12053.t1.intron1;Parent=g12053.t1;
OW052037.1_Epicampocera_succincta_genome_assembly,_chromosome:_4	AUGUSTUS	CDS	29296562	29297294	0.38	-	0	ID=g12053.t1.CDS2;Parent=g12053.t1;
OW052037.1_Epicampocera_succincta_genome_assembly,_chromosome:_4	AUGUSTUS	exon	29296562	29297294	.	-	.	ID=g12053.t1.exon2;Parent=g12053.t1;
OW052037.1_Epicampocera_succincta_genome_assembly,_chromosome:_4	AUGUSTUS	intron	29297295	29299314	0.49	-	.	ID=g12053.t1.intron2;Parent=g12053.t1;
OW052037.1_Epicampocera_succincta_genome_assembly,_chromosome:_4	AUGUSTUS	CDS	29299315	29299836	0.74	-	0	ID=g12053.t1.CDS3;Parent=g12053.t1;
OW052037.1_Epicampocera_succincta_genome_assembly,_chromosome:_4	AUGUSTUS	exon	29299315	29299836	.	-	.	ID=g12053.t1.exon3;Parent=g12053.t1;
OW052037.1_Epicampocera_succincta_genome_assembly,_chromosome:_4	AUGUSTUS	start_codon	29299834	29299836	.	-	0	ID=g12053.t1.start1;Parent=g12053.t1;
OW052037.1_Epicampocera_succincta_genome_assembly,_chromosome:_4	AUGUSTUS	gene	29300796	29302457	.	-	.	ID=g12054;
OW052037.1_Epicampocera_succincta_genome_assembly,_chromosome:_4	AUGUSTUS	mRNA	29300796	29302457	1	-	.	ID=g12054.t1;Parent=g12054;
OW052037.1_Epicampocera_succincta_genome_assembly,_chromosome:_4	AUGUSTUS	stop_codon	29300796	29300798	.	-	0	ID=g12054.t1.stop1;Parent=g12054.t1;
OW052037.1_Epicampocera_succincta_genome_assembly,_chromosome:_4	AUGUSTUS	CDS	29300796	29301233	1	-	0	ID=g12054.t1.CDS1;Parent=g12054.t1;
OW052037.1_Epicampocera_succincta_genome_assembly,_chromosome:_4	AUGUSTUS	exon	29300796	29301233	.	-	.	ID=g12054.t1.exon1;Parent=g12054.t1;
OW052037.1_Epicampocera_succincta_genome_assembly,_chromosome:_4	AUGUSTUS	intron	29301234	29301320	1	-	.	ID=g12054.t1.intron1;Parent=g12054.t1;
OW052037.1_Epicampocera_succincta_genome_assembly,_chromosome:_4	AUGUSTUS	CDS	29301321	29302457	1	-	0	ID=g12054.t1.CDS2;Parent=g12054.t1;
OW052037.1_Epicampocera_succincta_genome_assembly,_chromosome:_4	AUGUSTUS	exon	29301321	29302457	.	-	.	ID=g12054.t1.exon2;Parent=g12054.t1;
OW052037.1_Epicampocera_succincta_genome_assembly,_chromosome:_4	AUGUSTUS	start_codon	29302455	29302457	.	-	0	ID=g12054.t1.start1;Parent=g12054.t1;
OW052037.1_Epicampocera_succincta_genome_assembly,_chromosome:_4	AUGUSTUS	mRNA	29300796	29302457	0.86	-	.	ID=g12054.t2;Parent=g12054;
OW052037.1_Epicampocera_succincta_genome_assembly,_chromosome:_4	AUGUSTUS	stop_codon	29300796	29300798	.	-	0	ID=g12054.t2.stop1;Parent=g12054.t2;
OW052037.1_Epicampocera_succincta_genome_assembly,_chromosome:_4	AUGUSTUS	CDS	29300796	29301217	0.86	-	2	ID=g12054.t2.CDS1;Parent=g12054.t2;
OW052037.1_Epicampocera_succincta_genome_assembly,_chromosome:_4	AUGUSTUS	exon	29300796	29301217	.	-	.	ID=g12054.t2.exon1;Parent=g12054.t2;
OW052037.1_Epicampocera_succincta_genome_assembly,_chromosome:_4	AUGUSTUS	intron	29301218	29301736	0.86	-	.	ID=g12054.t2.intron1;Parent=g12054.t2;
OW052037.1_Epicampocera_succincta_genome_assembly,_chromosome:_4	AUGUSTUS	CDS	29301737	29302457	0.87	-	0	ID=g12054.t2.CDS2;Parent=g12054.t2;
OW052037.1_Epicampocera_succincta_genome_assembly,_chromosome:_4	AUGUSTUS	exon	29301737	29302457	.	-	.	ID=g12054.t2.exon2;Parent=g12054.t2;
OW052037.1_Epicampocera_succincta_genome_assembly,_chromosome:_4	AUGUSTUS	start_codon	29302455	29302457	.	-	0	ID=g12054.t2.start1;Parent=g12054.t2;
OW052037.1_Epicampocera_succincta_genome_assembly,_chromosome:_4	AUGUSTUS	gene	29304760	29306421	.	-	.	ID=g12055;
OW052037.1_Epicampocera_succincta_genome_assembly,_chromosome:_4	AUGUSTUS	mRNA	29304760	29306421	0.93	-	.	ID=g12055.t1;Parent=g12055;
OW052037.1_Epicampocera_succincta_genome_assembly,_chromosome:_4	AUGUSTUS	stop_codon	29304760	29304762	.	-	0	ID=g12055.t1.stop1;Parent=g12055.t1;
OW052037.1_Epicampocera_succincta_genome_assembly,_chromosome:_4	AUGUSTUS	CDS	29304760	29305197	0.93	-	0	ID=g12055.t1.CDS1;Parent=g12055.t1;
OW052037.1_Epicampocera_succincta_genome_assembly,_chromosome:_4	AUGUSTUS	exon	29304760	29305197	.	-	.	ID=g12055.t1.exon1;Parent=g12055.t1;
OW052037.1_Epicampocera_succincta_genome_assembly,_chromosome:_4	AUGUSTUS	intron	29305198	29305284	0.93	-	.	ID=g12055.t1.intron1;Parent=g12055.t1;
OW052037.1_Epicampocera_succincta_genome_assembly,_chromosome:_4	AUGUSTUS	CDS	29305285	29306421	0.93	-	0	ID=g12055.t1.CDS2;Parent=g12055.t1;
OW052037.1_Epicampocera_succincta_genome_assembly,_chromosome:_4	AUGUSTUS	exon	29305285	29306421	.	-	.	ID=g12055.t1.exon2;Parent=g12055.t1;
OW052037.1_Epicampocera_succincta_genome_assembly,_chromosome:_4	AUGUSTUS	start_codon	29306419	29306421	.	-	0	ID=g12055.t1.start1;Parent=g12055.t1;
OW052037.1_Epicampocera_succincta_genome_assembly,_chromosome:_4	AUGUSTUS	mRNA	29304760	29306421	0.88	-	.	ID=g12055.t2;Parent=g12055;
OW052037.1_Epicampocera_succincta_genome_assembly,_chromosome:_4	AUGUSTUS	stop_codon	29304760	29304762	.	-	0	ID=g12055.t2.stop1;Parent=g12055.t2;
OW052037.1_Epicampocera_succincta_genome_assembly,_chromosome:_4	AUGUSTUS	CDS	29304760	29305181	0.88	-	2	ID=g12055.t2.CDS1;Parent=g12055.t2;
OW052037.1_Epicampocera_succincta_genome_assembly,_chromosome:_4	AUGUSTUS	exon	29304760	29305181	.	-	.	ID=g12055.t2.exon1;Parent=g12055.t2;
OW052037.1_Epicampocera_succincta_genome_assembly,_chromosome:_4	AUGUSTUS	intron	29305182	29305700	0.88	-	.	ID=g12055.t2.intron1;Parent=g12055.t2;
OW052037.1_Epicampocera_succincta_genome_assembly,_chromosome:_4	AUGUSTUS	CDS	29305701	29306421	0.88	-	0	ID=g12055.t2.CDS2;Parent=g12055.t2;
OW052037.1_Epicampocera_succincta_genome_assembly,_chromosome:_4	AUGUSTUS	exon	29305701	29306421	.	-	.	ID=g12055.t2.exon2;Parent=g12055.t2;
OW052037.1_Epicampocera_succincta_genome_assembly,_chromosome:_4	AUGUSTUS	start_codon	29306419	29306421	.	-	0	ID=g12055.t2.start1;Parent=g12055.t2;
OW052037.1_Epicampocera_succincta_genome_assembly,_chromosome:_4	AUGUSTUS	gene	29305740	29306421	.	-	.	ID=g12056;
OW052037.1_Epicampocera_succincta_genome_assembly,_chromosome:_4	AUGUSTUS	mRNA	29305740	29306421	0.99	-	.	ID=g12056.t1;Parent=g12056;
OW052037.1_Epicampocera_succincta_genome_assembly,_chromosome:_4	AUGUSTUS	stop_codon	29305740	29305742	.	-	0	ID=g12056.t1.stop1;Parent=g12056.t1;
OW052037.1_Epicampocera_succincta_genome_assembly,_chromosome:_4	AUGUSTUS	CDS	29305740	29305802	0.99	-	0	ID=g12056.t1.CDS1;Parent=g12056.t1;
OW052037.1_Epicampocera_succincta_genome_assembly,_chromosome:_4	AUGUSTUS	exon	29305740	29305802	.	-	.	ID=g12056.t1.exon1;Parent=g12056.t1;
OW052037.1_Epicampocera_succincta_genome_assembly,_chromosome:_4	AUGUSTUS	intron	29305803	29305884	0.99	-	.	ID=g12056.t1.intron1;Parent=g12056.t1;
OW052037.1_Epicampocera_succincta_genome_assembly,_chromosome:_4	AUGUSTUS	CDS	29305885	29306421	1	-	0	ID=g12056.t1.CDS2;Parent=g12056.t1;
OW052037.1_Epicampocera_succincta_genome_assembly,_chromosome:_4	AUGUSTUS	exon	29305885	29306421	.	-	.	ID=g12056.t1.exon2;Parent=g12056.t1;
OW052037.1_Epicampocera_succincta_genome_assembly,_chromosome:_4	AUGUSTUS	start_codon	29306419	29306421	.	-	0	ID=g12056.t1.start1;Parent=g12056.t1;
OW052037.1_Epicampocera_succincta_genome_assembly,_chromosome:_4	AUGUSTUS	gene	29308733	29310388	.	-	.	ID=g12057;
OW052037.1_Epicampocera_succincta_genome_assembly,_chromosome:_4	AUGUSTUS	mRNA	29308733	29310388	0.97	-	.	ID=g12057.t1;Parent=g12057;
OW052037.1_Epicampocera_succincta_genome_assembly,_chromosome:_4	AUGUSTUS	stop_codon	29308733	29308735	.	-	0	ID=g12057.t1.stop1;Parent=g12057.t1;
OW052037.1_Epicampocera_succincta_genome_assembly,_chromosome:_4	AUGUSTUS	CDS	29308733	29309170	0.97	-	0	ID=g12057.t1.CDS1;Parent=g12057.t1;
OW052037.1_Epicampocera_succincta_genome_assembly,_chromosome:_4	AUGUSTUS	exon	29308733	29309170	.	-	.	ID=g12057.t1.exon1;Parent=g12057.t1;
OW052037.1_Epicampocera_succincta_genome_assembly,_chromosome:_4	AUGUSTUS	intron	29309171	29309251	0.97	-	.	ID=g12057.t1.intron1;Parent=g12057.t1;
OW052037.1_Epicampocera_succincta_genome_assembly,_chromosome:_4	AUGUSTUS	CDS	29309252	29310388	0.97	-	0	ID=g12057.t1.CDS2;Parent=g12057.t1;
OW052037.1_Epicampocera_succincta_genome_assembly,_chromosome:_4	AUGUSTUS	exon	29309252	29310388	.	-	.	ID=g12057.t1.exon2;Parent=g12057.t1;
OW052037.1_Epicampocera_succincta_genome_assembly,_chromosome:_4	AUGUSTUS	start_codon	29310386	29310388	.	-	0	ID=g12057.t1.start1;Parent=g12057.t1;
OW052037.1_Epicampocera_succincta_genome_assembly,_chromosome:_4	AUGUSTUS	mRNA	29308733	29310388	0.86	-	.	ID=g12057.t2;Parent=g12057;
OW052037.1_Epicampocera_succincta_genome_assembly,_chromosome:_4	AUGUSTUS	stop_codon	29308733	29308735	.	-	0	ID=g12057.t2.stop1;Parent=g12057.t2;
OW052037.1_Epicampocera_succincta_genome_assembly,_chromosome:_4	AUGUSTUS	CDS	29308733	29309154	0.86	-	2	ID=g12057.t2.CDS1;Parent=g12057.t2;
OW052037.1_Epicampocera_succincta_genome_assembly,_chromosome:_4	AUGUSTUS	exon	29308733	29309154	.	-	.	ID=g12057.t2.exon1;Parent=g12057.t2;
OW052037.1_Epicampocera_succincta_genome_assembly,_chromosome:_4	AUGUSTUS	intron	29309155	29309667	0.86	-	.	ID=g12057.t2.intron1;Parent=g12057.t2;
OW052037.1_Epicampocera_succincta_genome_assembly,_chromosome:_4	AUGUSTUS	CDS	29309668	29310388	0.86	-	0	ID=g12057.t2.CDS2;Parent=g12057.t2;
OW052037.1_Epicampocera_succincta_genome_assembly,_chromosome:_4	AUGUSTUS	exon	29309668	29310388	.	-	.	ID=g12057.t2.exon2;Parent=g12057.t2;
OW052037.1_Epicampocera_succincta_genome_assembly,_chromosome:_4	AUGUSTUS	start_codon	29310386	29310388	.	-	0	ID=g12057.t2.start1;Parent=g12057.t2;
OW052037.1_Epicampocera_succincta_genome_assembly,_chromosome:_4	AUGUSTUS	gene	29309707	29310388	.	-	.	ID=g12058;
OW052037.1_Epicampocera_succincta_genome_assembly,_chromosome:_4	AUGUSTUS	mRNA	29309707	29310388	1	-	.	ID=g12058.t1;Parent=g12058;
OW052037.1_Epicampocera_succincta_genome_assembly,_chromosome:_4	AUGUSTUS	stop_codon	29309707	29309709	.	-	0	ID=g12058.t1.stop1;Parent=g12058.t1;
OW052037.1_Epicampocera_succincta_genome_assembly,_chromosome:_4	AUGUSTUS	CDS	29309707	29309769	1	-	0	ID=g12058.t1.CDS1;Parent=g12058.t1;
OW052037.1_Epicampocera_succincta_genome_assembly,_chromosome:_4	AUGUSTUS	exon	29309707	29309769	.	-	.	ID=g12058.t1.exon1;Parent=g12058.t1;
OW052037.1_Epicampocera_succincta_genome_assembly,_chromosome:_4	AUGUSTUS	intron	29309770	29309851	1	-	.	ID=g12058.t1.intron1;Parent=g12058.t1;
OW052037.1_Epicampocera_succincta_genome_assembly,_chromosome:_4	AUGUSTUS	CDS	29309852	29310388	1	-	0	ID=g12058.t1.CDS2;Parent=g12058.t1;
OW052037.1_Epicampocera_succincta_genome_assembly,_chromosome:_4	AUGUSTUS	exon	29309852	29310388	.	-	.	ID=g12058.t1.exon2;Parent=g12058.t1;
OW052037.1_Epicampocera_succincta_genome_assembly,_chromosome:_4	AUGUSTUS	start_codon	29310386	29310388	.	-	0	ID=g12058.t1.start1;Parent=g12058.t1;
OW052037.1_Epicampocera_succincta_genome_assembly,_chromosome:_4	AUGUSTUS	gene	29311007	29312029	.	+	.	ID=g12059;
OW052037.1_Epicampocera_succincta_genome_assembly,_chromosome:_4	AUGUSTUS	mRNA	29311007	29312029	0.89	+	.	ID=g12059.t1;Parent=g12059;
OW052037.1_Epicampocera_succincta_genome_assembly,_chromosome:_4	AUGUSTUS	start_codon	29311007	29311009	.	+	0	ID=g12059.t1.start1;Parent=g12059.t1;
OW052037.1_Epicampocera_succincta_genome_assembly,_chromosome:_4	AUGUSTUS	CDS	29311007	29312029	0.89	+	0	ID=g12059.t1.CDS1;Parent=g12059.t1;
OW052037.1_Epicampocera_succincta_genome_assembly,_chromosome:_4	AUGUSTUS	exon	29311007	29312029	.	+	.	ID=g12059.t1.exon1;Parent=g12059.t1;
OW052037.1_Epicampocera_succincta_genome_assembly,_chromosome:_4	AUGUSTUS	stop_codon	29312027	29312029	.	+	0	ID=g12059.t1.stop1;Parent=g12059.t1;
OW052037.1_Epicampocera_succincta_genome_assembly,_chromosome:_4	AUGUSTUS	gene	29312699	29314345	.	-	.	ID=g12060;
OW052037.1_Epicampocera_succincta_genome_assembly,_chromosome:_4	AUGUSTUS	mRNA	29312699	29314345	0.96	-	.	ID=g12060.t1;Parent=g12060;
OW052037.1_Epicampocera_succincta_genome_assembly,_chromosome:_4	AUGUSTUS	stop_codon	29312699	29312701	.	-	0	ID=g12060.t1.stop1;Parent=g12060.t1;
OW052037.1_Epicampocera_succincta_genome_assembly,_chromosome:_4	AUGUSTUS	CDS	29312699	29313136	0.98	-	0	ID=g12060.t1.CDS1;Parent=g12060.t1;
OW052037.1_Epicampocera_succincta_genome_assembly,_chromosome:_4	AUGUSTUS	exon	29312699	29313136	.	-	.	ID=g12060.t1.exon1;Parent=g12060.t1;
OW052037.1_Epicampocera_succincta_genome_assembly,_chromosome:_4	AUGUSTUS	intron	29313137	29313223	0.98	-	.	ID=g12060.t1.intron1;Parent=g12060.t1;
OW052037.1_Epicampocera_succincta_genome_assembly,_chromosome:_4	AUGUSTUS	CDS	29313224	29314345	0.96	-	0	ID=g12060.t1.CDS2;Parent=g12060.t1;
OW052037.1_Epicampocera_succincta_genome_assembly,_chromosome:_4	AUGUSTUS	exon	29313224	29314345	.	-	.	ID=g12060.t1.exon2;Parent=g12060.t1;
OW052037.1_Epicampocera_succincta_genome_assembly,_chromosome:_4	AUGUSTUS	start_codon	29314343	29314345	.	-	0	ID=g12060.t1.start1;Parent=g12060.t1;
OW052037.1_Epicampocera_succincta_genome_assembly,_chromosome:_4	AUGUSTUS	mRNA	29312699	29314345	0.89	-	.	ID=g12060.t2;Parent=g12060;
OW052037.1_Epicampocera_succincta_genome_assembly,_chromosome:_4	AUGUSTUS	stop_codon	29312699	29312701	.	-	0	ID=g12060.t2.stop1;Parent=g12060.t2;
OW052037.1_Epicampocera_succincta_genome_assembly,_chromosome:_4	AUGUSTUS	CDS	29312699	29313120	0.9	-	2	ID=g12060.t2.CDS1;Parent=g12060.t2;
OW052037.1_Epicampocera_succincta_genome_assembly,_chromosome:_4	AUGUSTUS	exon	29312699	29313120	.	-	.	ID=g12060.t2.exon1;Parent=g12060.t2;
OW052037.1_Epicampocera_succincta_genome_assembly,_chromosome:_4	AUGUSTUS	intron	29313121	29313639	0.9	-	.	ID=g12060.t2.intron1;Parent=g12060.t2;
OW052037.1_Epicampocera_succincta_genome_assembly,_chromosome:_4	AUGUSTUS	CDS	29313640	29314345	0.89	-	0	ID=g12060.t2.CDS2;Parent=g12060.t2;
OW052037.1_Epicampocera_succincta_genome_assembly,_chromosome:_4	AUGUSTUS	exon	29313640	29314345	.	-	.	ID=g12060.t2.exon2;Parent=g12060.t2;
OW052037.1_Epicampocera_succincta_genome_assembly,_chromosome:_4	AUGUSTUS	start_codon	29314343	29314345	.	-	0	ID=g12060.t2.start1;Parent=g12060.t2;
OW052037.1_Epicampocera_succincta_genome_assembly,_chromosome:_4	AUGUSTUS	gene	29313679	29314345	.	-	.	ID=g12061;
OW052037.1_Epicampocera_succincta_genome_assembly,_chromosome:_4	AUGUSTUS	mRNA	29313679	29314345	1	-	.	ID=g12061.t1;Parent=g12061;
OW052037.1_Epicampocera_succincta_genome_assembly,_chromosome:_4	AUGUSTUS	stop_codon	29313679	29313681	.	-	0	ID=g12061.t1.stop1;Parent=g12061.t1;
OW052037.1_Epicampocera_succincta_genome_assembly,_chromosome:_4	AUGUSTUS	CDS	29313679	29313741	1	-	0	ID=g12061.t1.CDS1;Parent=g12061.t1;
OW052037.1_Epicampocera_succincta_genome_assembly,_chromosome:_4	AUGUSTUS	exon	29313679	29313741	.	-	.	ID=g12061.t1.exon1;Parent=g12061.t1;
OW052037.1_Epicampocera_succincta_genome_assembly,_chromosome:_4	AUGUSTUS	intron	29313742	29313823	1	-	.	ID=g12061.t1.intron1;Parent=g12061.t1;
OW052037.1_Epicampocera_succincta_genome_assembly,_chromosome:_4	AUGUSTUS	CDS	29313824	29314345	1	-	0	ID=g12061.t1.CDS2;Parent=g12061.t1;
OW052037.1_Epicampocera_succincta_genome_assembly,_chromosome:_4	AUGUSTUS	exon	29313824	29314345	.	-	.	ID=g12061.t1.exon2;Parent=g12061.t1;
OW052037.1_Epicampocera_succincta_genome_assembly,_chromosome:_4	AUGUSTUS	start_codon	29314343	29314345	.	-	0	ID=g12061.t1.start1;Parent=g12061.t1;
OW052037.1_Epicampocera_succincta_genome_assembly,_chromosome:_4	AUGUSTUS	gene	29315322	29315717	.	-	.	ID=g12062;
OW052037.1_Epicampocera_succincta_genome_assembly,_chromosome:_4	AUGUSTUS	mRNA	29315322	29315717	1	-	.	ID=g12062.t1;Parent=g12062;
OW052037.1_Epicampocera_succincta_genome_assembly,_chromosome:_4	AUGUSTUS	stop_codon	29315322	29315324	.	-	0	ID=g12062.t1.stop1;Parent=g12062.t1;
OW052037.1_Epicampocera_succincta_genome_assembly,_chromosome:_4	AUGUSTUS	CDS	29315322	29315717	1	-	0	ID=g12062.t1.CDS1;Parent=g12062.t1;
OW052037.1_Epicampocera_succincta_genome_assembly,_chromosome:_4	AUGUSTUS	exon	29315322	29315717	.	-	.	ID=g12062.t1.exon1;Parent=g12062.t1;
OW052037.1_Epicampocera_succincta_genome_assembly,_chromosome:_4	AUGUSTUS	start_codon	29315715	29315717	.	-	0	ID=g12062.t1.start1;Parent=g12062.t1;
OW052037.1_Epicampocera_succincta_genome_assembly,_chromosome:_4	AUGUSTUS	gene	29316300	29316966	.	-	.	ID=g12063;
OW052037.1_Epicampocera_succincta_genome_assembly,_chromosome:_4	AUGUSTUS	mRNA	29316300	29316966	0.93	-	.	ID=g12063.t1;Parent=g12063;
OW052037.1_Epicampocera_succincta_genome_assembly,_chromosome:_4	AUGUSTUS	stop_codon	29316300	29316302	.	-	0	ID=g12063.t1.stop1;Parent=g12063.t1;
OW052037.1_Epicampocera_succincta_genome_assembly,_chromosome:_4	AUGUSTUS	CDS	29316300	29316362	0.93	-	0	ID=g12063.t1.CDS1;Parent=g12063.t1;
OW052037.1_Epicampocera_succincta_genome_assembly,_chromosome:_4	AUGUSTUS	exon	29316300	29316362	.	-	.	ID=g12063.t1.exon1;Parent=g12063.t1;
OW052037.1_Epicampocera_succincta_genome_assembly,_chromosome:_4	AUGUSTUS	intron	29316363	29316444	0.93	-	.	ID=g12063.t1.intron1;Parent=g12063.t1;
OW052037.1_Epicampocera_succincta_genome_assembly,_chromosome:_4	AUGUSTUS	CDS	29316445	29316966	0.93	-	0	ID=g12063.t1.CDS2;Parent=g12063.t1;
OW052037.1_Epicampocera_succincta_genome_assembly,_chromosome:_4	AUGUSTUS	exon	29316445	29316966	.	-	.	ID=g12063.t1.exon2;Parent=g12063.t1;
OW052037.1_Epicampocera_succincta_genome_assembly,_chromosome:_4	AUGUSTUS	start_codon	29316964	29316966	.	-	0	ID=g12063.t1.start1;Parent=g12063.t1;
OW052037.1_Epicampocera_succincta_genome_assembly,_chromosome:_4	AUGUSTUS	gene	29319286	29320947	.	-	.	ID=g12064;
OW052037.1_Epicampocera_succincta_genome_assembly,_chromosome:_4	AUGUSTUS	mRNA	29319286	29320947	1	-	.	ID=g12064.t1;Parent=g12064;
OW052037.1_Epicampocera_succincta_genome_assembly,_chromosome:_4	AUGUSTUS	stop_codon	29319286	29319288	.	-	0	ID=g12064.t1.stop1;Parent=g12064.t1;
OW052037.1_Epicampocera_succincta_genome_assembly,_chromosome:_4	AUGUSTUS	CDS	29319286	29319723	1	-	0	ID=g12064.t1.CDS1;Parent=g12064.t1;
OW052037.1_Epicampocera_succincta_genome_assembly,_chromosome:_4	AUGUSTUS	exon	29319286	29319723	.	-	.	ID=g12064.t1.exon1;Parent=g12064.t1;
OW052037.1_Epicampocera_succincta_genome_assembly,_chromosome:_4	AUGUSTUS	intron	29319724	29319810	1	-	.	ID=g12064.t1.intron1;Parent=g12064.t1;
OW052037.1_Epicampocera_succincta_genome_assembly,_chromosome:_4	AUGUSTUS	CDS	29319811	29320947	1	-	0	ID=g12064.t1.CDS2;Parent=g12064.t1;
OW052037.1_Epicampocera_succincta_genome_assembly,_chromosome:_4	AUGUSTUS	exon	29319811	29320947	.	-	.	ID=g12064.t1.exon2;Parent=g12064.t1;
OW052037.1_Epicampocera_succincta_genome_assembly,_chromosome:_4	AUGUSTUS	start_codon	29320945	29320947	.	-	0	ID=g12064.t1.start1;Parent=g12064.t1;
OW052037.1_Epicampocera_succincta_genome_assembly,_chromosome:_4	AUGUSTUS	mRNA	29319286	29319558	0.87	-	.	ID=g12064.t2;Parent=g12064;
OW052037.1_Epicampocera_succincta_genome_assembly,_chromosome:_4	AUGUSTUS	stop_codon	29319286	29319288	.	-	0	ID=g12064.t2.stop1;Parent=g12064.t2;
OW052037.1_Epicampocera_succincta_genome_assembly,_chromosome:_4	AUGUSTUS	CDS	29319286	29319558	0.87	-	0	ID=g12064.t2.CDS1;Parent=g12064.t2;
OW052037.1_Epicampocera_succincta_genome_assembly,_chromosome:_4	AUGUSTUS	exon	29319286	29319558	.	-	.	ID=g12064.t2.exon1;Parent=g12064.t2;
OW052037.1_Epicampocera_succincta_genome_assembly,_chromosome:_4	AUGUSTUS	start_codon	29319556	29319558	.	-	0	ID=g12064.t2.start1;Parent=g12064.t2;
OW052037.1_Epicampocera_succincta_genome_assembly,_chromosome:_4	AUGUSTUS	mRNA	29319286	29320947	0.86	-	.	ID=g12064.t3;Parent=g12064;
OW052037.1_Epicampocera_succincta_genome_assembly,_chromosome:_4	AUGUSTUS	stop_codon	29319286	29319288	.	-	0	ID=g12064.t3.stop1;Parent=g12064.t3;
OW052037.1_Epicampocera_succincta_genome_assembly,_chromosome:_4	AUGUSTUS	CDS	29319286	29319707	0.87	-	2	ID=g12064.t3.CDS1;Parent=g12064.t3;
OW052037.1_Epicampocera_succincta_genome_assembly,_chromosome:_4	AUGUSTUS	exon	29319286	29319707	.	-	.	ID=g12064.t3.exon1;Parent=g12064.t3;
OW052037.1_Epicampocera_succincta_genome_assembly,_chromosome:_4	AUGUSTUS	intron	29319708	29320226	0.87	-	.	ID=g12064.t3.intron1;Parent=g12064.t3;
OW052037.1_Epicampocera_succincta_genome_assembly,_chromosome:_4	AUGUSTUS	CDS	29320227	29320947	0.87	-	0	ID=g12064.t3.CDS2;Parent=g12064.t3;
OW052037.1_Epicampocera_succincta_genome_assembly,_chromosome:_4	AUGUSTUS	exon	29320227	29320947	.	-	.	ID=g12064.t3.exon2;Parent=g12064.t3;
OW052037.1_Epicampocera_succincta_genome_assembly,_chromosome:_4	AUGUSTUS	start_codon	29320945	29320947	.	-	0	ID=g12064.t3.start1;Parent=g12064.t3;
OW052037.1_Epicampocera_succincta_genome_assembly,_chromosome:_4	AUGUSTUS	gene	29323252	29324913	.	-	.	ID=g12065;
OW052037.1_Epicampocera_succincta_genome_assembly,_chromosome:_4	AUGUSTUS	mRNA	29323252	29324913	0.99	-	.	ID=g12065.t1;Parent=g12065;
OW052037.1_Epicampocera_succincta_genome_assembly,_chromosome:_4	AUGUSTUS	stop_codon	29323252	29323254	.	-	0	ID=g12065.t1.stop1;Parent=g12065.t1;
OW052037.1_Epicampocera_succincta_genome_assembly,_chromosome:_4	AUGUSTUS	CDS	29323252	29323689	1	-	0	ID=g12065.t1.CDS1;Parent=g12065.t1;
OW052037.1_Epicampocera_succincta_genome_assembly,_chromosome:_4	AUGUSTUS	exon	29323252	29323689	.	-	.	ID=g12065.t1.exon1;Parent=g12065.t1;
OW052037.1_Epicampocera_succincta_genome_assembly,_chromosome:_4	AUGUSTUS	intron	29323690	29323776	0.99	-	.	ID=g12065.t1.intron1;Parent=g12065.t1;
OW052037.1_Epicampocera_succincta_genome_assembly,_chromosome:_4	AUGUSTUS	CDS	29323777	29324913	0.99	-	0	ID=g12065.t1.CDS2;Parent=g12065.t1;
OW052037.1_Epicampocera_succincta_genome_assembly,_chromosome:_4	AUGUSTUS	exon	29323777	29324913	.	-	.	ID=g12065.t1.exon2;Parent=g12065.t1;
OW052037.1_Epicampocera_succincta_genome_assembly,_chromosome:_4	AUGUSTUS	start_codon	29324911	29324913	.	-	0	ID=g12065.t1.start1;Parent=g12065.t1;
OW052037.1_Epicampocera_succincta_genome_assembly,_chromosome:_4	AUGUSTUS	mRNA	29323252	29324913	0.87	-	.	ID=g12065.t2;Parent=g12065;
OW052037.1_Epicampocera_succincta_genome_assembly,_chromosome:_4	AUGUSTUS	stop_codon	29323252	29323254	.	-	0	ID=g12065.t2.stop1;Parent=g12065.t2;
OW052037.1_Epicampocera_succincta_genome_assembly,_chromosome:_4	AUGUSTUS	CDS	29323252	29323673	0.87	-	2	ID=g12065.t2.CDS1;Parent=g12065.t2;
OW052037.1_Epicampocera_succincta_genome_assembly,_chromosome:_4	AUGUSTUS	exon	29323252	29323673	.	-	.	ID=g12065.t2.exon1;Parent=g12065.t2;
OW052037.1_Epicampocera_succincta_genome_assembly,_chromosome:_4	AUGUSTUS	intron	29323674	29324192	0.87	-	.	ID=g12065.t2.intron1;Parent=g12065.t2;
OW052037.1_Epicampocera_succincta_genome_assembly,_chromosome:_4	AUGUSTUS	CDS	29324193	29324913	0.87	-	0	ID=g12065.t2.CDS2;Parent=g12065.t2;
OW052037.1_Epicampocera_succincta_genome_assembly,_chromosome:_4	AUGUSTUS	exon	29324193	29324913	.	-	.	ID=g12065.t2.exon2;Parent=g12065.t2;
OW052037.1_Epicampocera_succincta_genome_assembly,_chromosome:_4	AUGUSTUS	start_codon	29324911	29324913	.	-	0	ID=g12065.t2.start1;Parent=g12065.t2;
OW052037.1_Epicampocera_succincta_genome_assembly,_chromosome:_4	AUGUSTUS	gene	29327228	29328889	.	-	.	ID=g12066;
OW052037.1_Epicampocera_succincta_genome_assembly,_chromosome:_4	AUGUSTUS	mRNA	29327228	29328889	0.65	-	.	ID=g12066.t1;Parent=g12066;
OW052037.1_Epicampocera_succincta_genome_assembly,_chromosome:_4	AUGUSTUS	stop_codon	29327228	29327230	.	-	0	ID=g12066.t1.stop1;Parent=g12066.t1;
OW052037.1_Epicampocera_succincta_genome_assembly,_chromosome:_4	AUGUSTUS	CDS	29327228	29327458	0.86	-	0	ID=g12066.t1.CDS1;Parent=g12066.t1;
OW052037.1_Epicampocera_succincta_genome_assembly,_chromosome:_4	AUGUSTUS	exon	29327228	29327458	.	-	.	ID=g12066.t1.exon1;Parent=g12066.t1;
OW052037.1_Epicampocera_succincta_genome_assembly,_chromosome:_4	AUGUSTUS	intron	29327459	29328352	0.84	-	.	ID=g12066.t1.intron1;Parent=g12066.t1;
OW052037.1_Epicampocera_succincta_genome_assembly,_chromosome:_4	AUGUSTUS	CDS	29328353	29328889	0.65	-	0	ID=g12066.t1.CDS2;Parent=g12066.t1;
OW052037.1_Epicampocera_succincta_genome_assembly,_chromosome:_4	AUGUSTUS	exon	29328353	29328889	.	-	.	ID=g12066.t1.exon2;Parent=g12066.t1;
OW052037.1_Epicampocera_succincta_genome_assembly,_chromosome:_4	AUGUSTUS	start_codon	29328887	29328889	.	-	0	ID=g12066.t1.start1;Parent=g12066.t1;
OW052037.1_Epicampocera_succincta_genome_assembly,_chromosome:_4	AUGUSTUS	mRNA	29327228	29328874	0.8	-	.	ID=g12066.t2;Parent=g12066;
OW052037.1_Epicampocera_succincta_genome_assembly,_chromosome:_4	AUGUSTUS	stop_codon	29327228	29327230	.	-	0	ID=g12066.t2.stop1;Parent=g12066.t2;
OW052037.1_Epicampocera_succincta_genome_assembly,_chromosome:_4	AUGUSTUS	CDS	29327228	29327458	0.8	-	0	ID=g12066.t2.CDS1;Parent=g12066.t2;
OW052037.1_Epicampocera_succincta_genome_assembly,_chromosome:_4	AUGUSTUS	exon	29327228	29327458	.	-	.	ID=g12066.t2.exon1;Parent=g12066.t2;
OW052037.1_Epicampocera_succincta_genome_assembly,_chromosome:_4	AUGUSTUS	intron	29327459	29328352	0.8	-	.	ID=g12066.t2.intron1;Parent=g12066.t2;
OW052037.1_Epicampocera_succincta_genome_assembly,_chromosome:_4	AUGUSTUS	CDS	29328353	29328874	0.84	-	0	ID=g12066.t2.CDS2;Parent=g12066.t2;
OW052037.1_Epicampocera_succincta_genome_assembly,_chromosome:_4	AUGUSTUS	exon	29328353	29328874	.	-	.	ID=g12066.t2.exon2;Parent=g12066.t2;
OW052037.1_Epicampocera_succincta_genome_assembly,_chromosome:_4	AUGUSTUS	start_codon	29328872	29328874	.	-	0	ID=g12066.t2.start1;Parent=g12066.t2;
OW052037.1_Epicampocera_succincta_genome_assembly,_chromosome:_4	AUGUSTUS	gene	29331196	29332857	.	-	.	ID=g12067;
OW052037.1_Epicampocera_succincta_genome_assembly,_chromosome:_4	AUGUSTUS	mRNA	29331196	29332857	1	-	.	ID=g12067.t1;Parent=g12067;
OW052037.1_Epicampocera_succincta_genome_assembly,_chromosome:_4	AUGUSTUS	stop_codon	29331196	29331198	.	-	0	ID=g12067.t1.stop1;Parent=g12067.t1;
OW052037.1_Epicampocera_succincta_genome_assembly,_chromosome:_4	AUGUSTUS	CDS	29331196	29331633	1	-	0	ID=g12067.t1.CDS1;Parent=g12067.t1;
OW052037.1_Epicampocera_succincta_genome_assembly,_chromosome:_4	AUGUSTUS	exon	29331196	29331633	.	-	.	ID=g12067.t1.exon1;Parent=g12067.t1;
OW052037.1_Epicampocera_succincta_genome_assembly,_chromosome:_4	AUGUSTUS	intron	29331634	29331720	1	-	.	ID=g12067.t1.intron1;Parent=g12067.t1;
OW052037.1_Epicampocera_succincta_genome_assembly,_chromosome:_4	AUGUSTUS	CDS	29331721	29332857	1	-	0	ID=g12067.t1.CDS2;Parent=g12067.t1;
OW052037.1_Epicampocera_succincta_genome_assembly,_chromosome:_4	AUGUSTUS	exon	29331721	29332857	.	-	.	ID=g12067.t1.exon2;Parent=g12067.t1;
OW052037.1_Epicampocera_succincta_genome_assembly,_chromosome:_4	AUGUSTUS	start_codon	29332855	29332857	.	-	0	ID=g12067.t1.start1;Parent=g12067.t1;
OW052037.1_Epicampocera_succincta_genome_assembly,_chromosome:_4	AUGUSTUS	mRNA	29331196	29332857	0.86	-	.	ID=g12067.t2;Parent=g12067;
OW052037.1_Epicampocera_succincta_genome_assembly,_chromosome:_4	AUGUSTUS	stop_codon	29331196	29331198	.	-	0	ID=g12067.t2.stop1;Parent=g12067.t2;
OW052037.1_Epicampocera_succincta_genome_assembly,_chromosome:_4	AUGUSTUS	CDS	29331196	29331617	0.86	-	2	ID=g12067.t2.CDS1;Parent=g12067.t2;
OW052037.1_Epicampocera_succincta_genome_assembly,_chromosome:_4	AUGUSTUS	exon	29331196	29331617	.	-	.	ID=g12067.t2.exon1;Parent=g12067.t2;
OW052037.1_Epicampocera_succincta_genome_assembly,_chromosome:_4	AUGUSTUS	intron	29331618	29332136	0.86	-	.	ID=g12067.t2.intron1;Parent=g12067.t2;
OW052037.1_Epicampocera_succincta_genome_assembly,_chromosome:_4	AUGUSTUS	CDS	29332137	29332857	0.87	-	0	ID=g12067.t2.CDS2;Parent=g12067.t2;
OW052037.1_Epicampocera_succincta_genome_assembly,_chromosome:_4	AUGUSTUS	exon	29332137	29332857	.	-	.	ID=g12067.t2.exon2;Parent=g12067.t2;
OW052037.1_Epicampocera_succincta_genome_assembly,_chromosome:_4	AUGUSTUS	start_codon	29332855	29332857	.	-	0	ID=g12067.t2.start1;Parent=g12067.t2;
OW052037.1_Epicampocera_succincta_genome_assembly,_chromosome:_4	AUGUSTUS	gene	29335158	29335751	.	-	.	ID=g12068;
OW052037.1_Epicampocera_succincta_genome_assembly,_chromosome:_4	AUGUSTUS	mRNA	29335158	29335751	0.94	-	.	ID=g12068.t1;Parent=g12068;
OW052037.1_Epicampocera_succincta_genome_assembly,_chromosome:_4	AUGUSTUS	stop_codon	29335158	29335160	.	-	0	ID=g12068.t1.stop1;Parent=g12068.t1;
OW052037.1_Epicampocera_succincta_genome_assembly,_chromosome:_4	AUGUSTUS	CDS	29335158	29335595	1	-	0	ID=g12068.t1.CDS1;Parent=g12068.t1;
OW052037.1_Epicampocera_succincta_genome_assembly,_chromosome:_4	AUGUSTUS	exon	29335158	29335595	.	-	.	ID=g12068.t1.exon1;Parent=g12068.t1;
OW052037.1_Epicampocera_succincta_genome_assembly,_chromosome:_4	AUGUSTUS	intron	29335596	29335682	1	-	.	ID=g12068.t1.intron1;Parent=g12068.t1;
OW052037.1_Epicampocera_succincta_genome_assembly,_chromosome:_4	AUGUSTUS	CDS	29335683	29335751	0.94	-	0	ID=g12068.t1.CDS2;Parent=g12068.t1;
OW052037.1_Epicampocera_succincta_genome_assembly,_chromosome:_4	AUGUSTUS	exon	29335683	29335751	.	-	.	ID=g12068.t1.exon2;Parent=g12068.t1;
OW052037.1_Epicampocera_succincta_genome_assembly,_chromosome:_4	AUGUSTUS	start_codon	29335749	29335751	.	-	0	ID=g12068.t1.start1;Parent=g12068.t1;
OW052037.1_Epicampocera_succincta_genome_assembly,_chromosome:_4	AUGUSTUS	gene	29335158	29336803	.	-	.	ID=g12069;
OW052037.1_Epicampocera_succincta_genome_assembly,_chromosome:_4	AUGUSTUS	mRNA	29335889	29336803	1	-	.	ID=g12069.t1;Parent=g12069;
OW052037.1_Epicampocera_succincta_genome_assembly,_chromosome:_4	AUGUSTUS	stop_codon	29335889	29335891	.	-	0	ID=g12069.t1.stop1;Parent=g12069.t1;
OW052037.1_Epicampocera_succincta_genome_assembly,_chromosome:_4	AUGUSTUS	CDS	29335889	29336803	1	-	0	ID=g12069.t1.CDS1;Parent=g12069.t1;
OW052037.1_Epicampocera_succincta_genome_assembly,_chromosome:_4	AUGUSTUS	exon	29335889	29336803	.	-	.	ID=g12069.t1.exon1;Parent=g12069.t1;
OW052037.1_Epicampocera_succincta_genome_assembly,_chromosome:_4	AUGUSTUS	start_codon	29336801	29336803	.	-	0	ID=g12069.t1.start1;Parent=g12069.t1;
OW052037.1_Epicampocera_succincta_genome_assembly,_chromosome:_4	AUGUSTUS	mRNA	29335158	29336803	0.78	-	.	ID=g12069.t2;Parent=g12069;
OW052037.1_Epicampocera_succincta_genome_assembly,_chromosome:_4	AUGUSTUS	stop_codon	29335158	29335160	.	-	0	ID=g12069.t2.stop1;Parent=g12069.t2;
OW052037.1_Epicampocera_succincta_genome_assembly,_chromosome:_4	AUGUSTUS	CDS	29335158	29335579	0.84	-	2	ID=g12069.t2.CDS1;Parent=g12069.t2;
OW052037.1_Epicampocera_succincta_genome_assembly,_chromosome:_4	AUGUSTUS	exon	29335158	29335579	.	-	.	ID=g12069.t2.exon1;Parent=g12069.t2;
OW052037.1_Epicampocera_succincta_genome_assembly,_chromosome:_4	AUGUSTUS	intron	29335580	29336097	0.84	-	.	ID=g12069.t2.intron1;Parent=g12069.t2;
OW052037.1_Epicampocera_succincta_genome_assembly,_chromosome:_4	AUGUSTUS	CDS	29336098	29336803	0.78	-	0	ID=g12069.t2.CDS2;Parent=g12069.t2;
OW052037.1_Epicampocera_succincta_genome_assembly,_chromosome:_4	AUGUSTUS	exon	29336098	29336803	.	-	.	ID=g12069.t2.exon2;Parent=g12069.t2;
OW052037.1_Epicampocera_succincta_genome_assembly,_chromosome:_4	AUGUSTUS	start_codon	29336801	29336803	.	-	0	ID=g12069.t2.start1;Parent=g12069.t2;
OW052037.1_Epicampocera_succincta_genome_assembly,_chromosome:_4	AUGUSTUS	gene	29353916	29354272	.	-	.	ID=g12070;
OW052037.1_Epicampocera_succincta_genome_assembly,_chromosome:_4	AUGUSTUS	mRNA	29353916	29354272	0.7	-	.	ID=g12070.t1;Parent=g12070;
OW052037.1_Epicampocera_succincta_genome_assembly,_chromosome:_4	AUGUSTUS	stop_codon	29353916	29353918	.	-	0	ID=g12070.t1.stop1;Parent=g12070.t1;
OW052037.1_Epicampocera_succincta_genome_assembly,_chromosome:_4	AUGUSTUS	CDS	29353916	29354272	0.7	-	0	ID=g12070.t1.CDS1;Parent=g12070.t1;
OW052037.1_Epicampocera_succincta_genome_assembly,_chromosome:_4	AUGUSTUS	exon	29353916	29354272	.	-	.	ID=g12070.t1.exon1;Parent=g12070.t1;
OW052037.1_Epicampocera_succincta_genome_assembly,_chromosome:_4	AUGUSTUS	start_codon	29354270	29354272	.	-	0	ID=g12070.t1.start1;Parent=g12070.t1;
OW052037.1_Epicampocera_succincta_genome_assembly,_chromosome:_4	AUGUSTUS	gene	29355633	29356241	.	-	.	ID=g12071;
OW052037.1_Epicampocera_succincta_genome_assembly,_chromosome:_4	AUGUSTUS	mRNA	29355633	29356241	0.67	-	.	ID=g12071.t1;Parent=g12071;
OW052037.1_Epicampocera_succincta_genome_assembly,_chromosome:_4	AUGUSTUS	stop_codon	29355633	29355635	.	-	0	ID=g12071.t1.stop1;Parent=g12071.t1;
OW052037.1_Epicampocera_succincta_genome_assembly,_chromosome:_4	AUGUSTUS	CDS	29355633	29356241	0.67	-	0	ID=g12071.t1.CDS1;Parent=g12071.t1;
OW052037.1_Epicampocera_succincta_genome_assembly,_chromosome:_4	AUGUSTUS	exon	29355633	29356241	.	-	.	ID=g12071.t1.exon1;Parent=g12071.t1;
OW052037.1_Epicampocera_succincta_genome_assembly,_chromosome:_4	AUGUSTUS	start_codon	29356239	29356241	.	-	0	ID=g12071.t1.start1;Parent=g12071.t1;
OW052037.1_Epicampocera_succincta_genome_assembly,_chromosome:_4	AUGUSTUS	gene	29356833	29357096	.	-	.	ID=g12072;
OW052037.1_Epicampocera_succincta_genome_assembly,_chromosome:_4	AUGUSTUS	mRNA	29356833	29357096	1	-	.	ID=g12072.t1;Parent=g12072;
OW052037.1_Epicampocera_succincta_genome_assembly,_chromosome:_4	AUGUSTUS	stop_codon	29356833	29356835	.	-	0	ID=g12072.t1.stop1;Parent=g12072.t1;
OW052037.1_Epicampocera_succincta_genome_assembly,_chromosome:_4	AUGUSTUS	CDS	29356833	29357096	1	-	0	ID=g12072.t1.CDS1;Parent=g12072.t1;
OW052037.1_Epicampocera_succincta_genome_assembly,_chromosome:_4	AUGUSTUS	exon	29356833	29357096	.	-	.	ID=g12072.t1.exon1;Parent=g12072.t1;
OW052037.1_Epicampocera_succincta_genome_assembly,_chromosome:_4	AUGUSTUS	start_codon	29357094	29357096	.	-	0	ID=g12072.t1.start1;Parent=g12072.t1;
OW052037.1_Epicampocera_succincta_genome_assembly,_chromosome:_4	AUGUSTUS	gene	29357787	29359089	.	-	.	ID=g12073;
OW052037.1_Epicampocera_succincta_genome_assembly,_chromosome:_4	AUGUSTUS	mRNA	29357787	29359089	0.34	-	.	ID=g12073.t1;Parent=g12073;
OW052037.1_Epicampocera_succincta_genome_assembly,_chromosome:_4	AUGUSTUS	stop_codon	29357787	29357789	.	-	0	ID=g12073.t1.stop1;Parent=g12073.t1;
OW052037.1_Epicampocera_succincta_genome_assembly,_chromosome:_4	AUGUSTUS	CDS	29357787	29358294	0.76	-	1	ID=g12073.t1.CDS1;Parent=g12073.t1;
OW052037.1_Epicampocera_succincta_genome_assembly,_chromosome:_4	AUGUSTUS	exon	29357787	29358294	.	-	.	ID=g12073.t1.exon1;Parent=g12073.t1;
OW052037.1_Epicampocera_succincta_genome_assembly,_chromosome:_4	AUGUSTUS	intron	29358295	29358392	1	-	.	ID=g12073.t1.intron1;Parent=g12073.t1;
OW052037.1_Epicampocera_succincta_genome_assembly,_chromosome:_4	AUGUSTUS	CDS	29358393	29358613	0.85	-	0	ID=g12073.t1.CDS2;Parent=g12073.t1;
OW052037.1_Epicampocera_succincta_genome_assembly,_chromosome:_4	AUGUSTUS	exon	29358393	29358613	.	-	.	ID=g12073.t1.exon2;Parent=g12073.t1;
OW052037.1_Epicampocera_succincta_genome_assembly,_chromosome:_4	AUGUSTUS	intron	29358614	29358900	0.85	-	.	ID=g12073.t1.intron2;Parent=g12073.t1;
OW052037.1_Epicampocera_succincta_genome_assembly,_chromosome:_4	AUGUSTUS	CDS	29358901	29359011	0.49	-	0	ID=g12073.t1.CDS3;Parent=g12073.t1;
OW052037.1_Epicampocera_succincta_genome_assembly,_chromosome:_4	AUGUSTUS	exon	29358901	29359011	.	-	.	ID=g12073.t1.exon3;Parent=g12073.t1;
OW052037.1_Epicampocera_succincta_genome_assembly,_chromosome:_4	AUGUSTUS	intron	29359012	29359071	0.49	-	.	ID=g12073.t1.intron3;Parent=g12073.t1;
OW052037.1_Epicampocera_succincta_genome_assembly,_chromosome:_4	AUGUSTUS	CDS	29359072	29359089	0.49	-	0	ID=g12073.t1.CDS4;Parent=g12073.t1;
OW052037.1_Epicampocera_succincta_genome_assembly,_chromosome:_4	AUGUSTUS	exon	29359072	29359089	.	-	.	ID=g12073.t1.exon4;Parent=g12073.t1;
OW052037.1_Epicampocera_succincta_genome_assembly,_chromosome:_4	AUGUSTUS	start_codon	29359087	29359089	.	-	0	ID=g12073.t1.start1;Parent=g12073.t1;
OW052037.1_Epicampocera_succincta_genome_assembly,_chromosome:_4	AUGUSTUS	gene	29361718	29363995	.	-	.	ID=g12074;
OW052037.1_Epicampocera_succincta_genome_assembly,_chromosome:_4	AUGUSTUS	mRNA	29361718	29363995	0.32	-	.	ID=g12074.t1;Parent=g12074;
OW052037.1_Epicampocera_succincta_genome_assembly,_chromosome:_4	AUGUSTUS	stop_codon	29361718	29361720	.	-	0	ID=g12074.t1.stop1;Parent=g12074.t1;
OW052037.1_Epicampocera_succincta_genome_assembly,_chromosome:_4	AUGUSTUS	CDS	29361718	29361780	0.91	-	0	ID=g12074.t1.CDS1;Parent=g12074.t1;
OW052037.1_Epicampocera_succincta_genome_assembly,_chromosome:_4	AUGUSTUS	exon	29361718	29361780	.	-	.	ID=g12074.t1.exon1;Parent=g12074.t1;
OW052037.1_Epicampocera_succincta_genome_assembly,_chromosome:_4	AUGUSTUS	intron	29361781	29361889	0.39	-	.	ID=g12074.t1.intron1;Parent=g12074.t1;
OW052037.1_Epicampocera_succincta_genome_assembly,_chromosome:_4	AUGUSTUS	CDS	29361890	29363027	0.34	-	1	ID=g12074.t1.CDS2;Parent=g12074.t1;
OW052037.1_Epicampocera_succincta_genome_assembly,_chromosome:_4	AUGUSTUS	exon	29361890	29363027	.	-	.	ID=g12074.t1.exon2;Parent=g12074.t1;
OW052037.1_Epicampocera_succincta_genome_assembly,_chromosome:_4	AUGUSTUS	intron	29363028	29363132	1	-	.	ID=g12074.t1.intron2;Parent=g12074.t1;
OW052037.1_Epicampocera_succincta_genome_assembly,_chromosome:_4	AUGUSTUS	CDS	29363133	29363995	0.96	-	0	ID=g12074.t1.CDS3;Parent=g12074.t1;
OW052037.1_Epicampocera_succincta_genome_assembly,_chromosome:_4	AUGUSTUS	exon	29363133	29363995	.	-	.	ID=g12074.t1.exon3;Parent=g12074.t1;
OW052037.1_Epicampocera_succincta_genome_assembly,_chromosome:_4	AUGUSTUS	start_codon	29363993	29363995	.	-	0	ID=g12074.t1.start1;Parent=g12074.t1;
OW052037.1_Epicampocera_succincta_genome_assembly,_chromosome:_4	AUGUSTUS	gene	29388252	29389274	.	+	.	ID=g12075;
OW052037.1_Epicampocera_succincta_genome_assembly,_chromosome:_4	AUGUSTUS	mRNA	29388252	29389274	0.94	+	.	ID=g12075.t1;Parent=g12075;
OW052037.1_Epicampocera_succincta_genome_assembly,_chromosome:_4	AUGUSTUS	start_codon	29388252	29388254	.	+	0	ID=g12075.t1.start1;Parent=g12075.t1;
OW052037.1_Epicampocera_succincta_genome_assembly,_chromosome:_4	AUGUSTUS	CDS	29388252	29389274	0.94	+	0	ID=g12075.t1.CDS1;Parent=g12075.t1;
OW052037.1_Epicampocera_succincta_genome_assembly,_chromosome:_4	AUGUSTUS	exon	29388252	29389274	.	+	.	ID=g12075.t1.exon1;Parent=g12075.t1;
OW052037.1_Epicampocera_succincta_genome_assembly,_chromosome:_4	AUGUSTUS	stop_codon	29389272	29389274	.	+	0	ID=g12075.t1.stop1;Parent=g12075.t1;
OW052037.1_Epicampocera_succincta_genome_assembly,_chromosome:_4	AUGUSTUS	gene	29389922	29391568	.	-	.	ID=g12076;
OW052037.1_Epicampocera_succincta_genome_assembly,_chromosome:_4	AUGUSTUS	mRNA	29389922	29391568	1	-	.	ID=g12076.t1;Parent=g12076;
OW052037.1_Epicampocera_succincta_genome_assembly,_chromosome:_4	AUGUSTUS	stop_codon	29389922	29389924	.	-	0	ID=g12076.t1.stop1;Parent=g12076.t1;
OW052037.1_Epicampocera_succincta_genome_assembly,_chromosome:_4	AUGUSTUS	CDS	29389922	29390359	1	-	0	ID=g12076.t1.CDS1;Parent=g12076.t1;
OW052037.1_Epicampocera_succincta_genome_assembly,_chromosome:_4	AUGUSTUS	exon	29389922	29390359	.	-	.	ID=g12076.t1.exon1;Parent=g12076.t1;
OW052037.1_Epicampocera_succincta_genome_assembly,_chromosome:_4	AUGUSTUS	intron	29390360	29390446	1	-	.	ID=g12076.t1.intron1;Parent=g12076.t1;
OW052037.1_Epicampocera_succincta_genome_assembly,_chromosome:_4	AUGUSTUS	CDS	29390447	29391568	1	-	0	ID=g12076.t1.CDS2;Parent=g12076.t1;
OW052037.1_Epicampocera_succincta_genome_assembly,_chromosome:_4	AUGUSTUS	exon	29390447	29391568	.	-	.	ID=g12076.t1.exon2;Parent=g12076.t1;
OW052037.1_Epicampocera_succincta_genome_assembly,_chromosome:_4	AUGUSTUS	start_codon	29391566	29391568	.	-	0	ID=g12076.t1.start1;Parent=g12076.t1;
OW052037.1_Epicampocera_succincta_genome_assembly,_chromosome:_4	AUGUSTUS	mRNA	29389922	29391568	0.86	-	.	ID=g12076.t2;Parent=g12076;
OW052037.1_Epicampocera_succincta_genome_assembly,_chromosome:_4	AUGUSTUS	stop_codon	29389922	29389924	.	-	0	ID=g12076.t2.stop1;Parent=g12076.t2;
OW052037.1_Epicampocera_succincta_genome_assembly,_chromosome:_4	AUGUSTUS	CDS	29389922	29390343	0.87	-	2	ID=g12076.t2.CDS1;Parent=g12076.t2;
OW052037.1_Epicampocera_succincta_genome_assembly,_chromosome:_4	AUGUSTUS	exon	29389922	29390343	.	-	.	ID=g12076.t2.exon1;Parent=g12076.t2;
OW052037.1_Epicampocera_succincta_genome_assembly,_chromosome:_4	AUGUSTUS	intron	29390344	29390862	0.86	-	.	ID=g12076.t2.intron1;Parent=g12076.t2;
OW052037.1_Epicampocera_succincta_genome_assembly,_chromosome:_4	AUGUSTUS	CDS	29390863	29391568	0.87	-	0	ID=g12076.t2.CDS2;Parent=g12076.t2;
OW052037.1_Epicampocera_succincta_genome_assembly,_chromosome:_4	AUGUSTUS	exon	29390863	29391568	.	-	.	ID=g12076.t2.exon2;Parent=g12076.t2;
OW052037.1_Epicampocera_succincta_genome_assembly,_chromosome:_4	AUGUSTUS	start_codon	29391566	29391568	.	-	0	ID=g12076.t2.start1;Parent=g12076.t2;
OW052037.1_Epicampocera_succincta_genome_assembly,_chromosome:_4	AUGUSTUS	mRNA	29391094	29391568	0.69	-	.	ID=g12076.t3;Parent=g12076;
OW052037.1_Epicampocera_succincta_genome_assembly,_chromosome:_4	AUGUSTUS	stop_codon	29391094	29391096	.	-	0	ID=g12076.t3.stop1;Parent=g12076.t3;
OW052037.1_Epicampocera_succincta_genome_assembly,_chromosome:_4	AUGUSTUS	CDS	29391094	29391164	0.7	-	2	ID=g12076.t3.CDS1;Parent=g12076.t3;
OW052037.1_Epicampocera_succincta_genome_assembly,_chromosome:_4	AUGUSTUS	exon	29391094	29391164	.	-	.	ID=g12076.t3.exon1;Parent=g12076.t3;
OW052037.1_Epicampocera_succincta_genome_assembly,_chromosome:_4	AUGUSTUS	intron	29391165	29391240	0.7	-	.	ID=g12076.t3.intron1;Parent=g12076.t3;
OW052037.1_Epicampocera_succincta_genome_assembly,_chromosome:_4	AUGUSTUS	CDS	29391241	29391568	0.69	-	0	ID=g12076.t3.CDS2;Parent=g12076.t3;
OW052037.1_Epicampocera_succincta_genome_assembly,_chromosome:_4	AUGUSTUS	exon	29391241	29391568	.	-	.	ID=g12076.t3.exon2;Parent=g12076.t3;
OW052037.1_Epicampocera_succincta_genome_assembly,_chromosome:_4	AUGUSTUS	start_codon	29391566	29391568	.	-	0	ID=g12076.t3.start1;Parent=g12076.t3;
OW052037.1_Epicampocera_succincta_genome_assembly,_chromosome:_4	AUGUSTUS	gene	29393470	29395116	.	-	.	ID=g12077;
OW052037.1_Epicampocera_succincta_genome_assembly,_chromosome:_4	AUGUSTUS	mRNA	29393470	29395116	1	-	.	ID=g12077.t1;Parent=g12077;
OW052037.1_Epicampocera_succincta_genome_assembly,_chromosome:_4	AUGUSTUS	stop_codon	29393470	29393472	.	-	0	ID=g12077.t1.stop1;Parent=g12077.t1;
OW052037.1_Epicampocera_succincta_genome_assembly,_chromosome:_4	AUGUSTUS	CDS	29393470	29393907	1	-	0	ID=g12077.t1.CDS1;Parent=g12077.t1;
OW052037.1_Epicampocera_succincta_genome_assembly,_chromosome:_4	AUGUSTUS	exon	29393470	29393907	.	-	.	ID=g12077.t1.exon1;Parent=g12077.t1;
OW052037.1_Epicampocera_succincta_genome_assembly,_chromosome:_4	AUGUSTUS	intron	29393908	29393994	1	-	.	ID=g12077.t1.intron1;Parent=g12077.t1;
OW052037.1_Epicampocera_succincta_genome_assembly,_chromosome:_4	AUGUSTUS	CDS	29393995	29395116	1	-	0	ID=g12077.t1.CDS2;Parent=g12077.t1;
OW052037.1_Epicampocera_succincta_genome_assembly,_chromosome:_4	AUGUSTUS	exon	29393995	29395116	.	-	.	ID=g12077.t1.exon2;Parent=g12077.t1;
OW052037.1_Epicampocera_succincta_genome_assembly,_chromosome:_4	AUGUSTUS	start_codon	29395114	29395116	.	-	0	ID=g12077.t1.start1;Parent=g12077.t1;
OW052037.1_Epicampocera_succincta_genome_assembly,_chromosome:_4	AUGUSTUS	mRNA	29393470	29395116	0.82	-	.	ID=g12077.t2;Parent=g12077;
OW052037.1_Epicampocera_succincta_genome_assembly,_chromosome:_4	AUGUSTUS	stop_codon	29393470	29393472	.	-	0	ID=g12077.t2.stop1;Parent=g12077.t2;
OW052037.1_Epicampocera_succincta_genome_assembly,_chromosome:_4	AUGUSTUS	CDS	29393470	29393891	0.82	-	2	ID=g12077.t2.CDS1;Parent=g12077.t2;
OW052037.1_Epicampocera_succincta_genome_assembly,_chromosome:_4	AUGUSTUS	exon	29393470	29393891	.	-	.	ID=g12077.t2.exon1;Parent=g12077.t2;
OW052037.1_Epicampocera_succincta_genome_assembly,_chromosome:_4	AUGUSTUS	intron	29393892	29394410	0.82	-	.	ID=g12077.t2.intron1;Parent=g12077.t2;
OW052037.1_Epicampocera_succincta_genome_assembly,_chromosome:_4	AUGUSTUS	CDS	29394411	29395116	0.82	-	0	ID=g12077.t2.CDS2;Parent=g12077.t2;
OW052037.1_Epicampocera_succincta_genome_assembly,_chromosome:_4	AUGUSTUS	exon	29394411	29395116	.	-	.	ID=g12077.t2.exon2;Parent=g12077.t2;
OW052037.1_Epicampocera_succincta_genome_assembly,_chromosome:_4	AUGUSTUS	start_codon	29395114	29395116	.	-	0	ID=g12077.t2.start1;Parent=g12077.t2;
OW052037.1_Epicampocera_succincta_genome_assembly,_chromosome:_4	AUGUSTUS	mRNA	29394642	29395116	0.61	-	.	ID=g12077.t3;Parent=g12077;
OW052037.1_Epicampocera_succincta_genome_assembly,_chromosome:_4	AUGUSTUS	stop_codon	29394642	29394644	.	-	0	ID=g12077.t3.stop1;Parent=g12077.t3;
OW052037.1_Epicampocera_succincta_genome_assembly,_chromosome:_4	AUGUSTUS	CDS	29394642	29394712	0.61	-	2	ID=g12077.t3.CDS1;Parent=g12077.t3;
OW052037.1_Epicampocera_succincta_genome_assembly,_chromosome:_4	AUGUSTUS	exon	29394642	29394712	.	-	.	ID=g12077.t3.exon1;Parent=g12077.t3;
OW052037.1_Epicampocera_succincta_genome_assembly,_chromosome:_4	AUGUSTUS	intron	29394713	29394788	0.61	-	.	ID=g12077.t3.intron1;Parent=g12077.t3;
OW052037.1_Epicampocera_succincta_genome_assembly,_chromosome:_4	AUGUSTUS	CDS	29394789	29395116	0.61	-	0	ID=g12077.t3.CDS2;Parent=g12077.t3;
OW052037.1_Epicampocera_succincta_genome_assembly,_chromosome:_4	AUGUSTUS	exon	29394789	29395116	.	-	.	ID=g12077.t3.exon2;Parent=g12077.t3;
OW052037.1_Epicampocera_succincta_genome_assembly,_chromosome:_4	AUGUSTUS	start_codon	29395114	29395116	.	-	0	ID=g12077.t3.start1;Parent=g12077.t3;
OW052037.1_Epicampocera_succincta_genome_assembly,_chromosome:_4	AUGUSTUS	gene	29397441	29398424	.	-	.	ID=g12078;
OW052037.1_Epicampocera_succincta_genome_assembly,_chromosome:_4	AUGUSTUS	mRNA	29397441	29398403	1	-	.	ID=g12078.t1;Parent=g12078;
OW052037.1_Epicampocera_succincta_genome_assembly,_chromosome:_4	AUGUSTUS	stop_codon	29397441	29397443	.	-	0	ID=g12078.t1.stop1;Parent=g12078.t1;
OW052037.1_Epicampocera_succincta_genome_assembly,_chromosome:_4	AUGUSTUS	CDS	29397441	29397878	1	-	0	ID=g12078.t1.CDS1;Parent=g12078.t1;
OW052037.1_Epicampocera_succincta_genome_assembly,_chromosome:_4	AUGUSTUS	exon	29397441	29397878	.	-	.	ID=g12078.t1.exon1;Parent=g12078.t1;
OW052037.1_Epicampocera_succincta_genome_assembly,_chromosome:_4	AUGUSTUS	intron	29397879	29397965	1	-	.	ID=g12078.t1.intron1;Parent=g12078.t1;
OW052037.1_Epicampocera_succincta_genome_assembly,_chromosome:_4	AUGUSTUS	CDS	29397966	29398403	1	-	0	ID=g12078.t1.CDS2;Parent=g12078.t1;
OW052037.1_Epicampocera_succincta_genome_assembly,_chromosome:_4	AUGUSTUS	exon	29397966	29398403	.	-	.	ID=g12078.t1.exon2;Parent=g12078.t1;
OW052037.1_Epicampocera_succincta_genome_assembly,_chromosome:_4	AUGUSTUS	start_codon	29398401	29398403	.	-	0	ID=g12078.t1.start1;Parent=g12078.t1;
OW052037.1_Epicampocera_succincta_genome_assembly,_chromosome:_4	AUGUSTUS	mRNA	29397441	29398403	1	-	.	ID=g12078.t2;Parent=g12078;
OW052037.1_Epicampocera_succincta_genome_assembly,_chromosome:_4	AUGUSTUS	stop_codon	29397441	29397443	.	-	0	ID=g12078.t2.stop1;Parent=g12078.t2;
OW052037.1_Epicampocera_succincta_genome_assembly,_chromosome:_4	AUGUSTUS	CDS	29397441	29397862	1	-	2	ID=g12078.t2.CDS1;Parent=g12078.t2;
OW052037.1_Epicampocera_succincta_genome_assembly,_chromosome:_4	AUGUSTUS	exon	29397441	29397862	.	-	.	ID=g12078.t2.exon1;Parent=g12078.t2;
OW052037.1_Epicampocera_succincta_genome_assembly,_chromosome:_4	AUGUSTUS	intron	29397863	29398381	1	-	.	ID=g12078.t2.intron1;Parent=g12078.t2;
OW052037.1_Epicampocera_succincta_genome_assembly,_chromosome:_4	AUGUSTUS	CDS	29398382	29398403	1	-	0	ID=g12078.t2.CDS2;Parent=g12078.t2;
OW052037.1_Epicampocera_succincta_genome_assembly,_chromosome:_4	AUGUSTUS	exon	29398382	29398403	.	-	.	ID=g12078.t2.exon2;Parent=g12078.t2;
OW052037.1_Epicampocera_succincta_genome_assembly,_chromosome:_4	AUGUSTUS	start_codon	29398401	29398403	.	-	0	ID=g12078.t2.start1;Parent=g12078.t2;
OW052037.1_Epicampocera_succincta_genome_assembly,_chromosome:_4	AUGUSTUS	mRNA	29397441	29398424	0.99	-	.	ID=g12078.t3;Parent=g12078;
OW052037.1_Epicampocera_succincta_genome_assembly,_chromosome:_4	AUGUSTUS	stop_codon	29397441	29397443	.	-	0	ID=g12078.t3.stop1;Parent=g12078.t3;
OW052037.1_Epicampocera_succincta_genome_assembly,_chromosome:_4	AUGUSTUS	CDS	29397441	29397878	1	-	0	ID=g12078.t3.CDS1;Parent=g12078.t3;
OW052037.1_Epicampocera_succincta_genome_assembly,_chromosome:_4	AUGUSTUS	exon	29397441	29397878	.	-	.	ID=g12078.t3.exon1;Parent=g12078.t3;
OW052037.1_Epicampocera_succincta_genome_assembly,_chromosome:_4	AUGUSTUS	intron	29397879	29397965	1	-	.	ID=g12078.t3.intron1;Parent=g12078.t3;
OW052037.1_Epicampocera_succincta_genome_assembly,_chromosome:_4	AUGUSTUS	CDS	29397966	29398424	0.99	-	0	ID=g12078.t3.CDS2;Parent=g12078.t3;
OW052037.1_Epicampocera_succincta_genome_assembly,_chromosome:_4	AUGUSTUS	exon	29397966	29398424	.	-	.	ID=g12078.t3.exon2;Parent=g12078.t3;
OW052037.1_Epicampocera_succincta_genome_assembly,_chromosome:_4	AUGUSTUS	start_codon	29398422	29398424	.	-	0	ID=g12078.t3.start1;Parent=g12078.t3;
OW052037.1_Epicampocera_succincta_genome_assembly,_chromosome:_4	AUGUSTUS	gene	29398575	29399087	.	-	.	ID=g12079;
OW052037.1_Epicampocera_succincta_genome_assembly,_chromosome:_4	AUGUSTUS	mRNA	29398575	29399087	1	-	.	ID=g12079.t1;Parent=g12079;
OW052037.1_Epicampocera_succincta_genome_assembly,_chromosome:_4	AUGUSTUS	stop_codon	29398575	29398577	.	-	0	ID=g12079.t1.stop1;Parent=g12079.t1;
OW052037.1_Epicampocera_succincta_genome_assembly,_chromosome:_4	AUGUSTUS	CDS	29398575	29399087	1	-	0	ID=g12079.t1.CDS1;Parent=g12079.t1;
OW052037.1_Epicampocera_succincta_genome_assembly,_chromosome:_4	AUGUSTUS	exon	29398575	29399087	.	-	.	ID=g12079.t1.exon1;Parent=g12079.t1;
OW052037.1_Epicampocera_succincta_genome_assembly,_chromosome:_4	AUGUSTUS	start_codon	29399085	29399087	.	-	0	ID=g12079.t1.start1;Parent=g12079.t1;
OW052037.1_Epicampocera_succincta_genome_assembly,_chromosome:_4	AUGUSTUS	gene	29400981	29402627	.	-	.	ID=g12080;
OW052037.1_Epicampocera_succincta_genome_assembly,_chromosome:_4	AUGUSTUS	mRNA	29400981	29402627	1	-	.	ID=g12080.t1;Parent=g12080;
OW052037.1_Epicampocera_succincta_genome_assembly,_chromosome:_4	AUGUSTUS	stop_codon	29400981	29400983	.	-	0	ID=g12080.t1.stop1;Parent=g12080.t1;
OW052037.1_Epicampocera_succincta_genome_assembly,_chromosome:_4	AUGUSTUS	CDS	29400981	29401418	1	-	0	ID=g12080.t1.CDS1;Parent=g12080.t1;
OW052037.1_Epicampocera_succincta_genome_assembly,_chromosome:_4	AUGUSTUS	exon	29400981	29401418	.	-	.	ID=g12080.t1.exon1;Parent=g12080.t1;
OW052037.1_Epicampocera_succincta_genome_assembly,_chromosome:_4	AUGUSTUS	intron	29401419	29401505	1	-	.	ID=g12080.t1.intron1;Parent=g12080.t1;
OW052037.1_Epicampocera_succincta_genome_assembly,_chromosome:_4	AUGUSTUS	CDS	29401506	29402627	1	-	0	ID=g12080.t1.CDS2;Parent=g12080.t1;
OW052037.1_Epicampocera_succincta_genome_assembly,_chromosome:_4	AUGUSTUS	exon	29401506	29402627	.	-	.	ID=g12080.t1.exon2;Parent=g12080.t1;
OW052037.1_Epicampocera_succincta_genome_assembly,_chromosome:_4	AUGUSTUS	start_codon	29402625	29402627	.	-	0	ID=g12080.t1.start1;Parent=g12080.t1;
OW052037.1_Epicampocera_succincta_genome_assembly,_chromosome:_4	AUGUSTUS	mRNA	29400981	29401253	0.9	-	.	ID=g12080.t2;Parent=g12080;
OW052037.1_Epicampocera_succincta_genome_assembly,_chromosome:_4	AUGUSTUS	stop_codon	29400981	29400983	.	-	0	ID=g12080.t2.stop1;Parent=g12080.t2;
OW052037.1_Epicampocera_succincta_genome_assembly,_chromosome:_4	AUGUSTUS	CDS	29400981	29401253	0.9	-	0	ID=g12080.t2.CDS1;Parent=g12080.t2;
OW052037.1_Epicampocera_succincta_genome_assembly,_chromosome:_4	AUGUSTUS	exon	29400981	29401253	.	-	.	ID=g12080.t2.exon1;Parent=g12080.t2;
OW052037.1_Epicampocera_succincta_genome_assembly,_chromosome:_4	AUGUSTUS	start_codon	29401251	29401253	.	-	0	ID=g12080.t2.start1;Parent=g12080.t2;
OW052037.1_Epicampocera_succincta_genome_assembly,_chromosome:_4	AUGUSTUS	mRNA	29400981	29402627	0.8	-	.	ID=g12080.t3;Parent=g12080;
OW052037.1_Epicampocera_succincta_genome_assembly,_chromosome:_4	AUGUSTUS	stop_codon	29400981	29400983	.	-	0	ID=g12080.t3.stop1;Parent=g12080.t3;
OW052037.1_Epicampocera_succincta_genome_assembly,_chromosome:_4	AUGUSTUS	CDS	29400981	29401402	0.82	-	2	ID=g12080.t3.CDS1;Parent=g12080.t3;
OW052037.1_Epicampocera_succincta_genome_assembly,_chromosome:_4	AUGUSTUS	exon	29400981	29401402	.	-	.	ID=g12080.t3.exon1;Parent=g12080.t3;
OW052037.1_Epicampocera_succincta_genome_assembly,_chromosome:_4	AUGUSTUS	intron	29401403	29401921	0.82	-	.	ID=g12080.t3.intron1;Parent=g12080.t3;
OW052037.1_Epicampocera_succincta_genome_assembly,_chromosome:_4	AUGUSTUS	CDS	29401922	29402627	0.8	-	0	ID=g12080.t3.CDS2;Parent=g12080.t3;
OW052037.1_Epicampocera_succincta_genome_assembly,_chromosome:_4	AUGUSTUS	exon	29401922	29402627	.	-	.	ID=g12080.t3.exon2;Parent=g12080.t3;
OW052037.1_Epicampocera_succincta_genome_assembly,_chromosome:_4	AUGUSTUS	start_codon	29402625	29402627	.	-	0	ID=g12080.t3.start1;Parent=g12080.t3;
OW052037.1_Epicampocera_succincta_genome_assembly,_chromosome:_4	AUGUSTUS	mRNA	29402153	29402627	0.51	-	.	ID=g12080.t4;Parent=g12080;
OW052037.1_Epicampocera_succincta_genome_assembly,_chromosome:_4	AUGUSTUS	stop_codon	29402153	29402155	.	-	0	ID=g12080.t4.stop1;Parent=g12080.t4;
OW052037.1_Epicampocera_succincta_genome_assembly,_chromosome:_4	AUGUSTUS	CDS	29402153	29402223	0.51	-	2	ID=g12080.t4.CDS1;Parent=g12080.t4;
OW052037.1_Epicampocera_succincta_genome_assembly,_chromosome:_4	AUGUSTUS	exon	29402153	29402223	.	-	.	ID=g12080.t4.exon1;Parent=g12080.t4;
OW052037.1_Epicampocera_succincta_genome_assembly,_chromosome:_4	AUGUSTUS	intron	29402224	29402299	0.51	-	.	ID=g12080.t4.intron1;Parent=g12080.t4;
OW052037.1_Epicampocera_succincta_genome_assembly,_chromosome:_4	AUGUSTUS	CDS	29402300	29402627	0.51	-	0	ID=g12080.t4.CDS2;Parent=g12080.t4;
OW052037.1_Epicampocera_succincta_genome_assembly,_chromosome:_4	AUGUSTUS	exon	29402300	29402627	.	-	.	ID=g12080.t4.exon2;Parent=g12080.t4;
OW052037.1_Epicampocera_succincta_genome_assembly,_chromosome:_4	AUGUSTUS	start_codon	29402625	29402627	.	-	0	ID=g12080.t4.start1;Parent=g12080.t4;
OW052037.1_Epicampocera_succincta_genome_assembly,_chromosome:_4	AUGUSTUS	gene	29404527	29405120	.	-	.	ID=g12081;
OW052037.1_Epicampocera_succincta_genome_assembly,_chromosome:_4	AUGUSTUS	mRNA	29404527	29404799	0.98	-	.	ID=g12081.t1;Parent=g12081;
OW052037.1_Epicampocera_succincta_genome_assembly,_chromosome:_4	AUGUSTUS	stop_codon	29404527	29404529	.	-	0	ID=g12081.t1.stop1;Parent=g12081.t1;
OW052037.1_Epicampocera_succincta_genome_assembly,_chromosome:_4	AUGUSTUS	CDS	29404527	29404799	0.98	-	0	ID=g12081.t1.CDS1;Parent=g12081.t1;
OW052037.1_Epicampocera_succincta_genome_assembly,_chromosome:_4	AUGUSTUS	exon	29404527	29404799	.	-	.	ID=g12081.t1.exon1;Parent=g12081.t1;
OW052037.1_Epicampocera_succincta_genome_assembly,_chromosome:_4	AUGUSTUS	start_codon	29404797	29404799	.	-	0	ID=g12081.t1.start1;Parent=g12081.t1;
OW052037.1_Epicampocera_succincta_genome_assembly,_chromosome:_4	AUGUSTUS	mRNA	29404527	29405120	0.69	-	.	ID=g12081.t2;Parent=g12081;
OW052037.1_Epicampocera_succincta_genome_assembly,_chromosome:_4	AUGUSTUS	stop_codon	29404527	29404529	.	-	0	ID=g12081.t2.stop1;Parent=g12081.t2;
OW052037.1_Epicampocera_succincta_genome_assembly,_chromosome:_4	AUGUSTUS	CDS	29404527	29404964	0.96	-	0	ID=g12081.t2.CDS1;Parent=g12081.t2;
OW052037.1_Epicampocera_succincta_genome_assembly,_chromosome:_4	AUGUSTUS	exon	29404527	29404964	.	-	.	ID=g12081.t2.exon1;Parent=g12081.t2;
OW052037.1_Epicampocera_succincta_genome_assembly,_chromosome:_4	AUGUSTUS	intron	29404965	29405051	0.96	-	.	ID=g12081.t2.intron1;Parent=g12081.t2;
OW052037.1_Epicampocera_succincta_genome_assembly,_chromosome:_4	AUGUSTUS	CDS	29405052	29405120	0.69	-	0	ID=g12081.t2.CDS2;Parent=g12081.t2;
OW052037.1_Epicampocera_succincta_genome_assembly,_chromosome:_4	AUGUSTUS	exon	29405052	29405120	.	-	.	ID=g12081.t2.exon2;Parent=g12081.t2;
OW052037.1_Epicampocera_succincta_genome_assembly,_chromosome:_4	AUGUSTUS	start_codon	29405118	29405120	.	-	0	ID=g12081.t2.start1;Parent=g12081.t2;
OW052037.1_Epicampocera_succincta_genome_assembly,_chromosome:_4	AUGUSTUS	gene	29404527	29406173	.	-	.	ID=g12082;
OW052037.1_Epicampocera_succincta_genome_assembly,_chromosome:_4	AUGUSTUS	mRNA	29405442	29406173	0.81	-	.	ID=g12082.t1;Parent=g12082;
OW052037.1_Epicampocera_succincta_genome_assembly,_chromosome:_4	AUGUSTUS	stop_codon	29405442	29405444	.	-	0	ID=g12082.t1.stop1;Parent=g12082.t1;
OW052037.1_Epicampocera_succincta_genome_assembly,_chromosome:_4	AUGUSTUS	CDS	29405442	29406173	0.81	-	0	ID=g12082.t1.CDS1;Parent=g12082.t1;
OW052037.1_Epicampocera_succincta_genome_assembly,_chromosome:_4	AUGUSTUS	exon	29405442	29406173	.	-	.	ID=g12082.t1.exon1;Parent=g12082.t1;
OW052037.1_Epicampocera_succincta_genome_assembly,_chromosome:_4	AUGUSTUS	start_codon	29406171	29406173	.	-	0	ID=g12082.t1.start1;Parent=g12082.t1;
OW052037.1_Epicampocera_succincta_genome_assembly,_chromosome:_4	AUGUSTUS	mRNA	29404527	29406173	0.67	-	.	ID=g12082.t2;Parent=g12082;
OW052037.1_Epicampocera_succincta_genome_assembly,_chromosome:_4	AUGUSTUS	stop_codon	29404527	29404529	.	-	0	ID=g12082.t2.stop1;Parent=g12082.t2;
OW052037.1_Epicampocera_succincta_genome_assembly,_chromosome:_4	AUGUSTUS	CDS	29404527	29404948	0.72	-	2	ID=g12082.t2.CDS1;Parent=g12082.t2;
OW052037.1_Epicampocera_succincta_genome_assembly,_chromosome:_4	AUGUSTUS	exon	29404527	29404948	.	-	.	ID=g12082.t2.exon1;Parent=g12082.t2;
OW052037.1_Epicampocera_succincta_genome_assembly,_chromosome:_4	AUGUSTUS	intron	29404949	29405467	0.72	-	.	ID=g12082.t2.intron1;Parent=g12082.t2;
OW052037.1_Epicampocera_succincta_genome_assembly,_chromosome:_4	AUGUSTUS	CDS	29405468	29406173	0.67	-	0	ID=g12082.t2.CDS2;Parent=g12082.t2;
OW052037.1_Epicampocera_succincta_genome_assembly,_chromosome:_4	AUGUSTUS	exon	29405468	29406173	.	-	.	ID=g12082.t2.exon2;Parent=g12082.t2;
OW052037.1_Epicampocera_succincta_genome_assembly,_chromosome:_4	AUGUSTUS	start_codon	29406171	29406173	.	-	0	ID=g12082.t2.start1;Parent=g12082.t2;
OW052037.1_Epicampocera_succincta_genome_assembly,_chromosome:_4	AUGUSTUS	gene	29408483	29410129	.	-	.	ID=g12083;
OW052037.1_Epicampocera_succincta_genome_assembly,_chromosome:_4	AUGUSTUS	mRNA	29408483	29410129	0.5	-	.	ID=g12083.t1;Parent=g12083;
OW052037.1_Epicampocera_succincta_genome_assembly,_chromosome:_4	AUGUSTUS	stop_codon	29408483	29408485	.	-	0	ID=g12083.t1.stop1;Parent=g12083.t1;
OW052037.1_Epicampocera_succincta_genome_assembly,_chromosome:_4	AUGUSTUS	CDS	29408483	29408920	0.5	-	0	ID=g12083.t1.CDS1;Parent=g12083.t1;
OW052037.1_Epicampocera_succincta_genome_assembly,_chromosome:_4	AUGUSTUS	exon	29408483	29408920	.	-	.	ID=g12083.t1.exon1;Parent=g12083.t1;
OW052037.1_Epicampocera_succincta_genome_assembly,_chromosome:_4	AUGUSTUS	intron	29408921	29409607	0.5	-	.	ID=g12083.t1.intron1;Parent=g12083.t1;
OW052037.1_Epicampocera_succincta_genome_assembly,_chromosome:_4	AUGUSTUS	CDS	29409608	29410129	0.57	-	0	ID=g12083.t1.CDS2;Parent=g12083.t1;
OW052037.1_Epicampocera_succincta_genome_assembly,_chromosome:_4	AUGUSTUS	exon	29409608	29410129	.	-	.	ID=g12083.t1.exon2;Parent=g12083.t1;
OW052037.1_Epicampocera_succincta_genome_assembly,_chromosome:_4	AUGUSTUS	start_codon	29410127	29410129	.	-	0	ID=g12083.t1.start1;Parent=g12083.t1;
OW052037.1_Epicampocera_succincta_genome_assembly,_chromosome:_4	AUGUSTUS	gene	29412022	29413683	.	-	.	ID=g12084;
OW052037.1_Epicampocera_succincta_genome_assembly,_chromosome:_4	AUGUSTUS	mRNA	29412022	29413683	0.99	-	.	ID=g12084.t1;Parent=g12084;
OW052037.1_Epicampocera_succincta_genome_assembly,_chromosome:_4	AUGUSTUS	stop_codon	29412022	29412024	.	-	0	ID=g12084.t1.stop1;Parent=g12084.t1;
OW052037.1_Epicampocera_succincta_genome_assembly,_chromosome:_4	AUGUSTUS	CDS	29412022	29412459	1	-	0	ID=g12084.t1.CDS1;Parent=g12084.t1;
OW052037.1_Epicampocera_succincta_genome_assembly,_chromosome:_4	AUGUSTUS	exon	29412022	29412459	.	-	.	ID=g12084.t1.exon1;Parent=g12084.t1;
OW052037.1_Epicampocera_succincta_genome_assembly,_chromosome:_4	AUGUSTUS	intron	29412460	29412546	0.99	-	.	ID=g12084.t1.intron1;Parent=g12084.t1;
OW052037.1_Epicampocera_succincta_genome_assembly,_chromosome:_4	AUGUSTUS	CDS	29412547	29413683	0.99	-	0	ID=g12084.t1.CDS2;Parent=g12084.t1;
OW052037.1_Epicampocera_succincta_genome_assembly,_chromosome:_4	AUGUSTUS	exon	29412547	29413683	.	-	.	ID=g12084.t1.exon2;Parent=g12084.t1;
OW052037.1_Epicampocera_succincta_genome_assembly,_chromosome:_4	AUGUSTUS	start_codon	29413681	29413683	.	-	0	ID=g12084.t1.start1;Parent=g12084.t1;
OW052037.1_Epicampocera_succincta_genome_assembly,_chromosome:_4	AUGUSTUS	mRNA	29412022	29412294	0.97	-	.	ID=g12084.t2;Parent=g12084;
OW052037.1_Epicampocera_succincta_genome_assembly,_chromosome:_4	AUGUSTUS	stop_codon	29412022	29412024	.	-	0	ID=g12084.t2.stop1;Parent=g12084.t2;
OW052037.1_Epicampocera_succincta_genome_assembly,_chromosome:_4	AUGUSTUS	CDS	29412022	29412294	0.97	-	0	ID=g12084.t2.CDS1;Parent=g12084.t2;
OW052037.1_Epicampocera_succincta_genome_assembly,_chromosome:_4	AUGUSTUS	exon	29412022	29412294	.	-	.	ID=g12084.t2.exon1;Parent=g12084.t2;
OW052037.1_Epicampocera_succincta_genome_assembly,_chromosome:_4	AUGUSTUS	start_codon	29412292	29412294	.	-	0	ID=g12084.t2.start1;Parent=g12084.t2;
OW052037.1_Epicampocera_succincta_genome_assembly,_chromosome:_4	AUGUSTUS	mRNA	29412022	29413683	0.78	-	.	ID=g12084.t3;Parent=g12084;
OW052037.1_Epicampocera_succincta_genome_assembly,_chromosome:_4	AUGUSTUS	stop_codon	29412022	29412024	.	-	0	ID=g12084.t3.stop1;Parent=g12084.t3;
OW052037.1_Epicampocera_succincta_genome_assembly,_chromosome:_4	AUGUSTUS	CDS	29412022	29412443	0.78	-	2	ID=g12084.t3.CDS1;Parent=g12084.t3;
OW052037.1_Epicampocera_succincta_genome_assembly,_chromosome:_4	AUGUSTUS	exon	29412022	29412443	.	-	.	ID=g12084.t3.exon1;Parent=g12084.t3;
OW052037.1_Epicampocera_succincta_genome_assembly,_chromosome:_4	AUGUSTUS	intron	29412444	29412962	0.78	-	.	ID=g12084.t3.intron1;Parent=g12084.t3;
OW052037.1_Epicampocera_succincta_genome_assembly,_chromosome:_4	AUGUSTUS	CDS	29412963	29413683	0.78	-	0	ID=g12084.t3.CDS2;Parent=g12084.t3;
OW052037.1_Epicampocera_succincta_genome_assembly,_chromosome:_4	AUGUSTUS	exon	29412963	29413683	.	-	.	ID=g12084.t3.exon2;Parent=g12084.t3;
OW052037.1_Epicampocera_succincta_genome_assembly,_chromosome:_4	AUGUSTUS	start_codon	29413681	29413683	.	-	0	ID=g12084.t3.start1;Parent=g12084.t3;
OW052037.1_Epicampocera_succincta_genome_assembly,_chromosome:_4	AUGUSTUS	gene	29416010	29417656	.	-	.	ID=g12085;
OW052037.1_Epicampocera_succincta_genome_assembly,_chromosome:_4	AUGUSTUS	mRNA	29416010	29417656	0.96	-	.	ID=g12085.t1;Parent=g12085;
OW052037.1_Epicampocera_succincta_genome_assembly,_chromosome:_4	AUGUSTUS	stop_codon	29416010	29416012	.	-	0	ID=g12085.t1.stop1;Parent=g12085.t1;
OW052037.1_Epicampocera_succincta_genome_assembly,_chromosome:_4	AUGUSTUS	CDS	29416010	29416378	0.96	-	0	ID=g12085.t1.CDS1;Parent=g12085.t1;
OW052037.1_Epicampocera_succincta_genome_assembly,_chromosome:_4	AUGUSTUS	exon	29416010	29416378	.	-	.	ID=g12085.t1.exon1;Parent=g12085.t1;
OW052037.1_Epicampocera_succincta_genome_assembly,_chromosome:_4	AUGUSTUS	intron	29416379	29417134	0.96	-	.	ID=g12085.t1.intron1;Parent=g12085.t1;
OW052037.1_Epicampocera_succincta_genome_assembly,_chromosome:_4	AUGUSTUS	CDS	29417135	29417656	0.96	-	0	ID=g12085.t1.CDS2;Parent=g12085.t1;
OW052037.1_Epicampocera_succincta_genome_assembly,_chromosome:_4	AUGUSTUS	exon	29417135	29417656	.	-	.	ID=g12085.t1.exon2;Parent=g12085.t1;
OW052037.1_Epicampocera_succincta_genome_assembly,_chromosome:_4	AUGUSTUS	start_codon	29417654	29417656	.	-	0	ID=g12085.t1.start1;Parent=g12085.t1;
OW052037.1_Epicampocera_succincta_genome_assembly,_chromosome:_4	AUGUSTUS	gene	29419974	29421635	.	-	.	ID=g12086;
OW052037.1_Epicampocera_succincta_genome_assembly,_chromosome:_4	AUGUSTUS	mRNA	29419974	29421635	1	-	.	ID=g12086.t1;Parent=g12086;
OW052037.1_Epicampocera_succincta_genome_assembly,_chromosome:_4	AUGUSTUS	stop_codon	29419974	29419976	.	-	0	ID=g12086.t1.stop1;Parent=g12086.t1;
OW052037.1_Epicampocera_succincta_genome_assembly,_chromosome:_4	AUGUSTUS	CDS	29419974	29420411	1	-	0	ID=g12086.t1.CDS1;Parent=g12086.t1;
OW052037.1_Epicampocera_succincta_genome_assembly,_chromosome:_4	AUGUSTUS	exon	29419974	29420411	.	-	.	ID=g12086.t1.exon1;Parent=g12086.t1;
OW052037.1_Epicampocera_succincta_genome_assembly,_chromosome:_4	AUGUSTUS	intron	29420412	29420498	1	-	.	ID=g12086.t1.intron1;Parent=g12086.t1;
OW052037.1_Epicampocera_succincta_genome_assembly,_chromosome:_4	AUGUSTUS	CDS	29420499	29421635	1	-	0	ID=g12086.t1.CDS2;Parent=g12086.t1;
OW052037.1_Epicampocera_succincta_genome_assembly,_chromosome:_4	AUGUSTUS	exon	29420499	29421635	.	-	.	ID=g12086.t1.exon2;Parent=g12086.t1;
OW052037.1_Epicampocera_succincta_genome_assembly,_chromosome:_4	AUGUSTUS	start_codon	29421633	29421635	.	-	0	ID=g12086.t1.start1;Parent=g12086.t1;
OW052037.1_Epicampocera_succincta_genome_assembly,_chromosome:_4	AUGUSTUS	mRNA	29419974	29421635	0.76	-	.	ID=g12086.t2;Parent=g12086;
OW052037.1_Epicampocera_succincta_genome_assembly,_chromosome:_4	AUGUSTUS	stop_codon	29419974	29419976	.	-	0	ID=g12086.t2.stop1;Parent=g12086.t2;
OW052037.1_Epicampocera_succincta_genome_assembly,_chromosome:_4	AUGUSTUS	CDS	29419974	29420395	0.76	-	2	ID=g12086.t2.CDS1;Parent=g12086.t2;
OW052037.1_Epicampocera_succincta_genome_assembly,_chromosome:_4	AUGUSTUS	exon	29419974	29420395	.	-	.	ID=g12086.t2.exon1;Parent=g12086.t2;
OW052037.1_Epicampocera_succincta_genome_assembly,_chromosome:_4	AUGUSTUS	intron	29420396	29420914	0.76	-	.	ID=g12086.t2.intron1;Parent=g12086.t2;
OW052037.1_Epicampocera_succincta_genome_assembly,_chromosome:_4	AUGUSTUS	CDS	29420915	29421635	0.76	-	0	ID=g12086.t2.CDS2;Parent=g12086.t2;
OW052037.1_Epicampocera_succincta_genome_assembly,_chromosome:_4	AUGUSTUS	exon	29420915	29421635	.	-	.	ID=g12086.t2.exon2;Parent=g12086.t2;
OW052037.1_Epicampocera_succincta_genome_assembly,_chromosome:_4	AUGUSTUS	start_codon	29421633	29421635	.	-	0	ID=g12086.t2.start1;Parent=g12086.t2;
OW052037.1_Epicampocera_succincta_genome_assembly,_chromosome:_4	AUGUSTUS	gene	29423940	29427258	.	-	.	ID=g12087;
OW052037.1_Epicampocera_succincta_genome_assembly,_chromosome:_4	AUGUSTUS	mRNA	29423940	29427258	0.47	-	.	ID=g12087.t1;Parent=g12087;
OW052037.1_Epicampocera_succincta_genome_assembly,_chromosome:_4	AUGUSTUS	stop_codon	29423940	29423942	.	-	0	ID=g12087.t1.stop1;Parent=g12087.t1;
OW052037.1_Epicampocera_succincta_genome_assembly,_chromosome:_4	AUGUSTUS	CDS	29423940	29424361	0.77	-	2	ID=g12087.t1.CDS1;Parent=g12087.t1;
OW052037.1_Epicampocera_succincta_genome_assembly,_chromosome:_4	AUGUSTUS	exon	29423940	29424361	.	-	.	ID=g12087.t1.exon1;Parent=g12087.t1;
OW052037.1_Epicampocera_succincta_genome_assembly,_chromosome:_4	AUGUSTUS	intron	29424362	29424880	0.77	-	.	ID=g12087.t1.intron1;Parent=g12087.t1;
OW052037.1_Epicampocera_succincta_genome_assembly,_chromosome:_4	AUGUSTUS	CDS	29424881	29425613	0.48	-	0	ID=g12087.t1.CDS2;Parent=g12087.t1;
OW052037.1_Epicampocera_succincta_genome_assembly,_chromosome:_4	AUGUSTUS	exon	29424881	29425613	.	-	.	ID=g12087.t1.exon2;Parent=g12087.t1;
OW052037.1_Epicampocera_succincta_genome_assembly,_chromosome:_4	AUGUSTUS	intron	29425614	29426736	0.59	-	.	ID=g12087.t1.intron2;Parent=g12087.t1;
OW052037.1_Epicampocera_succincta_genome_assembly,_chromosome:_4	AUGUSTUS	CDS	29426737	29427258	0.76	-	0	ID=g12087.t1.CDS3;Parent=g12087.t1;
OW052037.1_Epicampocera_succincta_genome_assembly,_chromosome:_4	AUGUSTUS	exon	29426737	29427258	.	-	.	ID=g12087.t1.exon3;Parent=g12087.t1;
OW052037.1_Epicampocera_succincta_genome_assembly,_chromosome:_4	AUGUSTUS	start_codon	29427256	29427258	.	-	0	ID=g12087.t1.start1;Parent=g12087.t1;
OW052037.1_Epicampocera_succincta_genome_assembly,_chromosome:_4	AUGUSTUS	gene	29429584	29430177	.	-	.	ID=g12088;
OW052037.1_Epicampocera_succincta_genome_assembly,_chromosome:_4	AUGUSTUS	mRNA	29429584	29430177	0.83	-	.	ID=g12088.t1;Parent=g12088;
OW052037.1_Epicampocera_succincta_genome_assembly,_chromosome:_4	AUGUSTUS	stop_codon	29429584	29429586	.	-	0	ID=g12088.t1.stop1;Parent=g12088.t1;
OW052037.1_Epicampocera_succincta_genome_assembly,_chromosome:_4	AUGUSTUS	CDS	29429584	29430021	1	-	0	ID=g12088.t1.CDS1;Parent=g12088.t1;
OW052037.1_Epicampocera_succincta_genome_assembly,_chromosome:_4	AUGUSTUS	exon	29429584	29430021	.	-	.	ID=g12088.t1.exon1;Parent=g12088.t1;
OW052037.1_Epicampocera_succincta_genome_assembly,_chromosome:_4	AUGUSTUS	intron	29430022	29430108	1	-	.	ID=g12088.t1.intron1;Parent=g12088.t1;
OW052037.1_Epicampocera_succincta_genome_assembly,_chromosome:_4	AUGUSTUS	CDS	29430109	29430177	0.83	-	0	ID=g12088.t1.CDS2;Parent=g12088.t1;
OW052037.1_Epicampocera_succincta_genome_assembly,_chromosome:_4	AUGUSTUS	exon	29430109	29430177	.	-	.	ID=g12088.t1.exon2;Parent=g12088.t1;
OW052037.1_Epicampocera_succincta_genome_assembly,_chromosome:_4	AUGUSTUS	start_codon	29430175	29430177	.	-	0	ID=g12088.t1.start1;Parent=g12088.t1;
OW052037.1_Epicampocera_succincta_genome_assembly,_chromosome:_4	AUGUSTUS	gene	29429584	29431219	.	-	.	ID=g12089;
OW052037.1_Epicampocera_succincta_genome_assembly,_chromosome:_4	AUGUSTUS	mRNA	29430380	29431219	0.99	-	.	ID=g12089.t1;Parent=g12089;
OW052037.1_Epicampocera_succincta_genome_assembly,_chromosome:_4	AUGUSTUS	stop_codon	29430380	29430382	.	-	0	ID=g12089.t1.stop1;Parent=g12089.t1;
OW052037.1_Epicampocera_succincta_genome_assembly,_chromosome:_4	AUGUSTUS	CDS	29430380	29431219	0.99	-	0	ID=g12089.t1.CDS1;Parent=g12089.t1;
OW052037.1_Epicampocera_succincta_genome_assembly,_chromosome:_4	AUGUSTUS	exon	29430380	29431219	.	-	.	ID=g12089.t1.exon1;Parent=g12089.t1;
OW052037.1_Epicampocera_succincta_genome_assembly,_chromosome:_4	AUGUSTUS	start_codon	29431217	29431219	.	-	0	ID=g12089.t1.start1;Parent=g12089.t1;
OW052037.1_Epicampocera_succincta_genome_assembly,_chromosome:_4	AUGUSTUS	mRNA	29429584	29431219	0.81	-	.	ID=g12089.t2;Parent=g12089;
OW052037.1_Epicampocera_succincta_genome_assembly,_chromosome:_4	AUGUSTUS	stop_codon	29429584	29429586	.	-	0	ID=g12089.t2.stop1;Parent=g12089.t2;
OW052037.1_Epicampocera_succincta_genome_assembly,_chromosome:_4	AUGUSTUS	CDS	29429584	29430005	0.85	-	2	ID=g12089.t2.CDS1;Parent=g12089.t2;
OW052037.1_Epicampocera_succincta_genome_assembly,_chromosome:_4	AUGUSTUS	exon	29429584	29430005	.	-	.	ID=g12089.t2.exon1;Parent=g12089.t2;
OW052037.1_Epicampocera_succincta_genome_assembly,_chromosome:_4	AUGUSTUS	intron	29430006	29430513	0.85	-	.	ID=g12089.t2.intron1;Parent=g12089.t2;
OW052037.1_Epicampocera_succincta_genome_assembly,_chromosome:_4	AUGUSTUS	CDS	29430514	29431219	0.82	-	0	ID=g12089.t2.CDS2;Parent=g12089.t2;
OW052037.1_Epicampocera_succincta_genome_assembly,_chromosome:_4	AUGUSTUS	exon	29430514	29431219	.	-	.	ID=g12089.t2.exon2;Parent=g12089.t2;
OW052037.1_Epicampocera_succincta_genome_assembly,_chromosome:_4	AUGUSTUS	start_codon	29431217	29431219	.	-	0	ID=g12089.t2.start1;Parent=g12089.t2;
OW052037.1_Epicampocera_succincta_genome_assembly,_chromosome:_4	AUGUSTUS	gene	29433535	29434128	.	-	.	ID=g12090;
OW052037.1_Epicampocera_succincta_genome_assembly,_chromosome:_4	AUGUSTUS	mRNA	29433535	29434128	0.95	-	.	ID=g12090.t1;Parent=g12090;
OW052037.1_Epicampocera_succincta_genome_assembly,_chromosome:_4	AUGUSTUS	stop_codon	29433535	29433537	.	-	0	ID=g12090.t1.stop1;Parent=g12090.t1;
OW052037.1_Epicampocera_succincta_genome_assembly,_chromosome:_4	AUGUSTUS	CDS	29433535	29433972	1	-	0	ID=g12090.t1.CDS1;Parent=g12090.t1;
OW052037.1_Epicampocera_succincta_genome_assembly,_chromosome:_4	AUGUSTUS	exon	29433535	29433972	.	-	.	ID=g12090.t1.exon1;Parent=g12090.t1;
OW052037.1_Epicampocera_succincta_genome_assembly,_chromosome:_4	AUGUSTUS	intron	29433973	29434059	1	-	.	ID=g12090.t1.intron1;Parent=g12090.t1;
OW052037.1_Epicampocera_succincta_genome_assembly,_chromosome:_4	AUGUSTUS	CDS	29434060	29434128	0.95	-	0	ID=g12090.t1.CDS2;Parent=g12090.t1;
OW052037.1_Epicampocera_succincta_genome_assembly,_chromosome:_4	AUGUSTUS	exon	29434060	29434128	.	-	.	ID=g12090.t1.exon2;Parent=g12090.t1;
OW052037.1_Epicampocera_succincta_genome_assembly,_chromosome:_4	AUGUSTUS	start_codon	29434126	29434128	.	-	0	ID=g12090.t1.start1;Parent=g12090.t1;
OW052037.1_Epicampocera_succincta_genome_assembly,_chromosome:_4	AUGUSTUS	gene	29433535	29435180	.	-	.	ID=g12091;
OW052037.1_Epicampocera_succincta_genome_assembly,_chromosome:_4	AUGUSTUS	mRNA	29434266	29435180	1	-	.	ID=g12091.t1;Parent=g12091;
OW052037.1_Epicampocera_succincta_genome_assembly,_chromosome:_4	AUGUSTUS	stop_codon	29434266	29434268	.	-	0	ID=g12091.t1.stop1;Parent=g12091.t1;
OW052037.1_Epicampocera_succincta_genome_assembly,_chromosome:_4	AUGUSTUS	CDS	29434266	29435180	1	-	0	ID=g12091.t1.CDS1;Parent=g12091.t1;
OW052037.1_Epicampocera_succincta_genome_assembly,_chromosome:_4	AUGUSTUS	exon	29434266	29435180	.	-	.	ID=g12091.t1.exon1;Parent=g12091.t1;
OW052037.1_Epicampocera_succincta_genome_assembly,_chromosome:_4	AUGUSTUS	start_codon	29435178	29435180	.	-	0	ID=g12091.t1.start1;Parent=g12091.t1;
OW052037.1_Epicampocera_succincta_genome_assembly,_chromosome:_4	AUGUSTUS	mRNA	29433535	29435180	0.82	-	.	ID=g12091.t2;Parent=g12091;
OW052037.1_Epicampocera_succincta_genome_assembly,_chromosome:_4	AUGUSTUS	stop_codon	29433535	29433537	.	-	0	ID=g12091.t2.stop1;Parent=g12091.t2;
OW052037.1_Epicampocera_succincta_genome_assembly,_chromosome:_4	AUGUSTUS	CDS	29433535	29433956	0.86	-	2	ID=g12091.t2.CDS1;Parent=g12091.t2;
OW052037.1_Epicampocera_succincta_genome_assembly,_chromosome:_4	AUGUSTUS	exon	29433535	29433956	.	-	.	ID=g12091.t2.exon1;Parent=g12091.t2;
OW052037.1_Epicampocera_succincta_genome_assembly,_chromosome:_4	AUGUSTUS	intron	29433957	29434474	0.86	-	.	ID=g12091.t2.intron1;Parent=g12091.t2;
OW052037.1_Epicampocera_succincta_genome_assembly,_chromosome:_4	AUGUSTUS	CDS	29434475	29435180	0.82	-	0	ID=g12091.t2.CDS2;Parent=g12091.t2;
OW052037.1_Epicampocera_succincta_genome_assembly,_chromosome:_4	AUGUSTUS	exon	29434475	29435180	.	-	.	ID=g12091.t2.exon2;Parent=g12091.t2;
OW052037.1_Epicampocera_succincta_genome_assembly,_chromosome:_4	AUGUSTUS	start_codon	29435178	29435180	.	-	0	ID=g12091.t2.start1;Parent=g12091.t2;
OW052037.1_Epicampocera_succincta_genome_assembly,_chromosome:_4	AUGUSTUS	gene	29435791	29439750	.	-	.	ID=g12092;
OW052037.1_Epicampocera_succincta_genome_assembly,_chromosome:_4	AUGUSTUS	mRNA	29435791	29439750	1	-	.	ID=g12092.t1;Parent=g12092;
OW052037.1_Epicampocera_succincta_genome_assembly,_chromosome:_4	AUGUSTUS	stop_codon	29435791	29435793	.	-	0	ID=g12092.t1.stop1;Parent=g12092.t1;
OW052037.1_Epicampocera_succincta_genome_assembly,_chromosome:_4	AUGUSTUS	CDS	29435791	29439750	1	-	0	ID=g12092.t1.CDS1;Parent=g12092.t1;
OW052037.1_Epicampocera_succincta_genome_assembly,_chromosome:_4	AUGUSTUS	exon	29435791	29439750	.	-	.	ID=g12092.t1.exon1;Parent=g12092.t1;
OW052037.1_Epicampocera_succincta_genome_assembly,_chromosome:_4	AUGUSTUS	start_codon	29439748	29439750	.	-	0	ID=g12092.t1.start1;Parent=g12092.t1;
OW052037.1_Epicampocera_succincta_genome_assembly,_chromosome:_4	AUGUSTUS	gene	29442091	29442684	.	-	.	ID=g12093;
OW052037.1_Epicampocera_succincta_genome_assembly,_chromosome:_4	AUGUSTUS	mRNA	29442091	29442684	0.92	-	.	ID=g12093.t1;Parent=g12093;
OW052037.1_Epicampocera_succincta_genome_assembly,_chromosome:_4	AUGUSTUS	stop_codon	29442091	29442093	.	-	0	ID=g12093.t1.stop1;Parent=g12093.t1;
OW052037.1_Epicampocera_succincta_genome_assembly,_chromosome:_4	AUGUSTUS	CDS	29442091	29442528	0.99	-	0	ID=g12093.t1.CDS1;Parent=g12093.t1;
OW052037.1_Epicampocera_succincta_genome_assembly,_chromosome:_4	AUGUSTUS	exon	29442091	29442528	.	-	.	ID=g12093.t1.exon1;Parent=g12093.t1;
OW052037.1_Epicampocera_succincta_genome_assembly,_chromosome:_4	AUGUSTUS	intron	29442529	29442615	0.99	-	.	ID=g12093.t1.intron1;Parent=g12093.t1;
OW052037.1_Epicampocera_succincta_genome_assembly,_chromosome:_4	AUGUSTUS	CDS	29442616	29442684	0.92	-	0	ID=g12093.t1.CDS2;Parent=g12093.t1;
OW052037.1_Epicampocera_succincta_genome_assembly,_chromosome:_4	AUGUSTUS	exon	29442616	29442684	.	-	.	ID=g12093.t1.exon2;Parent=g12093.t1;
OW052037.1_Epicampocera_succincta_genome_assembly,_chromosome:_4	AUGUSTUS	start_codon	29442682	29442684	.	-	0	ID=g12093.t1.start1;Parent=g12093.t1;
OW052037.1_Epicampocera_succincta_genome_assembly,_chromosome:_4	AUGUSTUS	gene	29442091	29443736	.	-	.	ID=g12094;
OW052037.1_Epicampocera_succincta_genome_assembly,_chromosome:_4	AUGUSTUS	mRNA	29442822	29443736	0.98	-	.	ID=g12094.t1;Parent=g12094;
OW052037.1_Epicampocera_succincta_genome_assembly,_chromosome:_4	AUGUSTUS	stop_codon	29442822	29442824	.	-	0	ID=g12094.t1.stop1;Parent=g12094.t1;
OW052037.1_Epicampocera_succincta_genome_assembly,_chromosome:_4	AUGUSTUS	CDS	29442822	29443736	0.98	-	0	ID=g12094.t1.CDS1;Parent=g12094.t1;
OW052037.1_Epicampocera_succincta_genome_assembly,_chromosome:_4	AUGUSTUS	exon	29442822	29443736	.	-	.	ID=g12094.t1.exon1;Parent=g12094.t1;
OW052037.1_Epicampocera_succincta_genome_assembly,_chromosome:_4	AUGUSTUS	start_codon	29443734	29443736	.	-	0	ID=g12094.t1.start1;Parent=g12094.t1;
OW052037.1_Epicampocera_succincta_genome_assembly,_chromosome:_4	AUGUSTUS	mRNA	29442091	29443736	0.74	-	.	ID=g12094.t2;Parent=g12094;
OW052037.1_Epicampocera_succincta_genome_assembly,_chromosome:_4	AUGUSTUS	stop_codon	29442091	29442093	.	-	0	ID=g12094.t2.stop1;Parent=g12094.t2;
OW052037.1_Epicampocera_succincta_genome_assembly,_chromosome:_4	AUGUSTUS	CDS	29442091	29442512	0.79	-	2	ID=g12094.t2.CDS1;Parent=g12094.t2;
OW052037.1_Epicampocera_succincta_genome_assembly,_chromosome:_4	AUGUSTUS	exon	29442091	29442512	.	-	.	ID=g12094.t2.exon1;Parent=g12094.t2;
OW052037.1_Epicampocera_succincta_genome_assembly,_chromosome:_4	AUGUSTUS	intron	29442513	29443030	0.79	-	.	ID=g12094.t2.intron1;Parent=g12094.t2;
OW052037.1_Epicampocera_succincta_genome_assembly,_chromosome:_4	AUGUSTUS	CDS	29443031	29443736	0.75	-	0	ID=g12094.t2.CDS2;Parent=g12094.t2;
OW052037.1_Epicampocera_succincta_genome_assembly,_chromosome:_4	AUGUSTUS	exon	29443031	29443736	.	-	.	ID=g12094.t2.exon2;Parent=g12094.t2;
OW052037.1_Epicampocera_succincta_genome_assembly,_chromosome:_4	AUGUSTUS	start_codon	29443734	29443736	.	-	0	ID=g12094.t2.start1;Parent=g12094.t2;
OW052037.1_Epicampocera_succincta_genome_assembly,_chromosome:_4	AUGUSTUS	gene	29444347	29448306	.	-	.	ID=g12095;
OW052037.1_Epicampocera_succincta_genome_assembly,_chromosome:_4	AUGUSTUS	mRNA	29444347	29448306	1	-	.	ID=g12095.t1;Parent=g12095;
OW052037.1_Epicampocera_succincta_genome_assembly,_chromosome:_4	AUGUSTUS	stop_codon	29444347	29444349	.	-	0	ID=g12095.t1.stop1;Parent=g12095.t1;
OW052037.1_Epicampocera_succincta_genome_assembly,_chromosome:_4	AUGUSTUS	CDS	29444347	29448306	1	-	0	ID=g12095.t1.CDS1;Parent=g12095.t1;
OW052037.1_Epicampocera_succincta_genome_assembly,_chromosome:_4	AUGUSTUS	exon	29444347	29448306	.	-	.	ID=g12095.t1.exon1;Parent=g12095.t1;
OW052037.1_Epicampocera_succincta_genome_assembly,_chromosome:_4	AUGUSTUS	start_codon	29448304	29448306	.	-	0	ID=g12095.t1.start1;Parent=g12095.t1;
OW052037.1_Epicampocera_succincta_genome_assembly,_chromosome:_4	AUGUSTUS	gene	29450631	29452292	.	-	.	ID=g12096;
OW052037.1_Epicampocera_succincta_genome_assembly,_chromosome:_4	AUGUSTUS	mRNA	29450631	29452292	0.99	-	.	ID=g12096.t1;Parent=g12096;
OW052037.1_Epicampocera_succincta_genome_assembly,_chromosome:_4	AUGUSTUS	stop_codon	29450631	29450633	.	-	0	ID=g12096.t1.stop1;Parent=g12096.t1;
OW052037.1_Epicampocera_succincta_genome_assembly,_chromosome:_4	AUGUSTUS	CDS	29450631	29451068	0.99	-	0	ID=g12096.t1.CDS1;Parent=g12096.t1;
OW052037.1_Epicampocera_succincta_genome_assembly,_chromosome:_4	AUGUSTUS	exon	29450631	29451068	.	-	.	ID=g12096.t1.exon1;Parent=g12096.t1;
OW052037.1_Epicampocera_succincta_genome_assembly,_chromosome:_4	AUGUSTUS	intron	29451069	29451155	0.99	-	.	ID=g12096.t1.intron1;Parent=g12096.t1;
OW052037.1_Epicampocera_succincta_genome_assembly,_chromosome:_4	AUGUSTUS	CDS	29451156	29452292	0.99	-	0	ID=g12096.t1.CDS2;Parent=g12096.t1;
OW052037.1_Epicampocera_succincta_genome_assembly,_chromosome:_4	AUGUSTUS	exon	29451156	29452292	.	-	.	ID=g12096.t1.exon2;Parent=g12096.t1;
OW052037.1_Epicampocera_succincta_genome_assembly,_chromosome:_4	AUGUSTUS	start_codon	29452290	29452292	.	-	0	ID=g12096.t1.start1;Parent=g12096.t1;
OW052037.1_Epicampocera_succincta_genome_assembly,_chromosome:_4	AUGUSTUS	mRNA	29450631	29452292	0.92	-	.	ID=g12096.t2;Parent=g12096;
OW052037.1_Epicampocera_succincta_genome_assembly,_chromosome:_4	AUGUSTUS	stop_codon	29450631	29450633	.	-	0	ID=g12096.t2.stop1;Parent=g12096.t2;
OW052037.1_Epicampocera_succincta_genome_assembly,_chromosome:_4	AUGUSTUS	CDS	29450631	29451052	0.92	-	2	ID=g12096.t2.CDS1;Parent=g12096.t2;
OW052037.1_Epicampocera_succincta_genome_assembly,_chromosome:_4	AUGUSTUS	exon	29450631	29451052	.	-	.	ID=g12096.t2.exon1;Parent=g12096.t2;
OW052037.1_Epicampocera_succincta_genome_assembly,_chromosome:_4	AUGUSTUS	intron	29451053	29451571	0.92	-	.	ID=g12096.t2.intron1;Parent=g12096.t2;
OW052037.1_Epicampocera_succincta_genome_assembly,_chromosome:_4	AUGUSTUS	CDS	29451572	29452292	0.92	-	0	ID=g12096.t2.CDS2;Parent=g12096.t2;
OW052037.1_Epicampocera_succincta_genome_assembly,_chromosome:_4	AUGUSTUS	exon	29451572	29452292	.	-	.	ID=g12096.t2.exon2;Parent=g12096.t2;
OW052037.1_Epicampocera_succincta_genome_assembly,_chromosome:_4	AUGUSTUS	start_codon	29452290	29452292	.	-	0	ID=g12096.t2.start1;Parent=g12096.t2;
OW052037.1_Epicampocera_succincta_genome_assembly,_chromosome:_4	AUGUSTUS	gene	29454592	29456253	.	-	.	ID=g12097;
OW052037.1_Epicampocera_succincta_genome_assembly,_chromosome:_4	AUGUSTUS	mRNA	29454592	29456253	1	-	.	ID=g12097.t1;Parent=g12097;
OW052037.1_Epicampocera_succincta_genome_assembly,_chromosome:_4	AUGUSTUS	stop_codon	29454592	29454594	.	-	0	ID=g12097.t1.stop1;Parent=g12097.t1;
OW052037.1_Epicampocera_succincta_genome_assembly,_chromosome:_4	AUGUSTUS	CDS	29454592	29455029	1	-	0	ID=g12097.t1.CDS1;Parent=g12097.t1;
OW052037.1_Epicampocera_succincta_genome_assembly,_chromosome:_4	AUGUSTUS	exon	29454592	29455029	.	-	.	ID=g12097.t1.exon1;Parent=g12097.t1;
OW052037.1_Epicampocera_succincta_genome_assembly,_chromosome:_4	AUGUSTUS	intron	29455030	29455116	1	-	.	ID=g12097.t1.intron1;Parent=g12097.t1;
OW052037.1_Epicampocera_succincta_genome_assembly,_chromosome:_4	AUGUSTUS	CDS	29455117	29456253	1	-	0	ID=g12097.t1.CDS2;Parent=g12097.t1;
OW052037.1_Epicampocera_succincta_genome_assembly,_chromosome:_4	AUGUSTUS	exon	29455117	29456253	.	-	.	ID=g12097.t1.exon2;Parent=g12097.t1;
OW052037.1_Epicampocera_succincta_genome_assembly,_chromosome:_4	AUGUSTUS	start_codon	29456251	29456253	.	-	0	ID=g12097.t1.start1;Parent=g12097.t1;
OW052037.1_Epicampocera_succincta_genome_assembly,_chromosome:_4	AUGUSTUS	mRNA	29454592	29456253	0.94	-	.	ID=g12097.t2;Parent=g12097;
OW052037.1_Epicampocera_succincta_genome_assembly,_chromosome:_4	AUGUSTUS	stop_codon	29454592	29454594	.	-	0	ID=g12097.t2.stop1;Parent=g12097.t2;
OW052037.1_Epicampocera_succincta_genome_assembly,_chromosome:_4	AUGUSTUS	CDS	29454592	29455013	0.97	-	2	ID=g12097.t2.CDS1;Parent=g12097.t2;
OW052037.1_Epicampocera_succincta_genome_assembly,_chromosome:_4	AUGUSTUS	exon	29454592	29455013	.	-	.	ID=g12097.t2.exon1;Parent=g12097.t2;
OW052037.1_Epicampocera_succincta_genome_assembly,_chromosome:_4	AUGUSTUS	intron	29455014	29455532	0.95	-	.	ID=g12097.t2.intron1;Parent=g12097.t2;
OW052037.1_Epicampocera_succincta_genome_assembly,_chromosome:_4	AUGUSTUS	CDS	29455533	29456253	0.94	-	0	ID=g12097.t2.CDS2;Parent=g12097.t2;
OW052037.1_Epicampocera_succincta_genome_assembly,_chromosome:_4	AUGUSTUS	exon	29455533	29456253	.	-	.	ID=g12097.t2.exon2;Parent=g12097.t2;
OW052037.1_Epicampocera_succincta_genome_assembly,_chromosome:_4	AUGUSTUS	start_codon	29456251	29456253	.	-	0	ID=g12097.t2.start1;Parent=g12097.t2;
OW052037.1_Epicampocera_succincta_genome_assembly,_chromosome:_4	AUGUSTUS	gene	29523525	29523869	.	+	.	ID=g12098;
OW052037.1_Epicampocera_succincta_genome_assembly,_chromosome:_4	AUGUSTUS	mRNA	29523525	29523869	1	+	.	ID=g12098.t1;Parent=g12098;
OW052037.1_Epicampocera_succincta_genome_assembly,_chromosome:_4	AUGUSTUS	start_codon	29523525	29523527	.	+	0	ID=g12098.t1.start1;Parent=g12098.t1;
OW052037.1_Epicampocera_succincta_genome_assembly,_chromosome:_4	AUGUSTUS	CDS	29523525	29523869	1	+	0	ID=g12098.t1.CDS1;Parent=g12098.t1;
OW052037.1_Epicampocera_succincta_genome_assembly,_chromosome:_4	AUGUSTUS	exon	29523525	29523869	.	+	.	ID=g12098.t1.exon1;Parent=g12098.t1;
OW052037.1_Epicampocera_succincta_genome_assembly,_chromosome:_4	AUGUSTUS	stop_codon	29523867	29523869	.	+	0	ID=g12098.t1.stop1;Parent=g12098.t1;
OW052037.1_Epicampocera_succincta_genome_assembly,_chromosome:_4	AUGUSTUS	gene	29535293	29544495	.	+	.	ID=g12099;
OW052037.1_Epicampocera_succincta_genome_assembly,_chromosome:_4	AUGUSTUS	mRNA	29535293	29544495	0.8	+	.	ID=g12099.t1;Parent=g12099;
OW052037.1_Epicampocera_succincta_genome_assembly,_chromosome:_4	AUGUSTUS	start_codon	29535293	29535295	.	+	0	ID=g12099.t1.start1;Parent=g12099.t1;
OW052037.1_Epicampocera_succincta_genome_assembly,_chromosome:_4	AUGUSTUS	CDS	29535293	29536357	0.8	+	0	ID=g12099.t1.CDS1;Parent=g12099.t1;
OW052037.1_Epicampocera_succincta_genome_assembly,_chromosome:_4	AUGUSTUS	exon	29535293	29536357	.	+	.	ID=g12099.t1.exon1;Parent=g12099.t1;
OW052037.1_Epicampocera_succincta_genome_assembly,_chromosome:_4	AUGUSTUS	intron	29536358	29544384	1	+	.	ID=g12099.t1.intron1;Parent=g12099.t1;
OW052037.1_Epicampocera_succincta_genome_assembly,_chromosome:_4	AUGUSTUS	CDS	29544385	29544495	1	+	0	ID=g12099.t1.CDS2;Parent=g12099.t1;
OW052037.1_Epicampocera_succincta_genome_assembly,_chromosome:_4	AUGUSTUS	exon	29544385	29544495	.	+	.	ID=g12099.t1.exon2;Parent=g12099.t1;
OW052037.1_Epicampocera_succincta_genome_assembly,_chromosome:_4	AUGUSTUS	stop_codon	29544493	29544495	.	+	0	ID=g12099.t1.stop1;Parent=g12099.t1;
OW052037.1_Epicampocera_succincta_genome_assembly,_chromosome:_4	AUGUSTUS	gene	29634527	29638393	.	-	.	ID=g12100;
OW052037.1_Epicampocera_succincta_genome_assembly,_chromosome:_4	AUGUSTUS	mRNA	29634527	29638393	0.33	-	.	ID=g12100.t1;Parent=g12100;
OW052037.1_Epicampocera_succincta_genome_assembly,_chromosome:_4	AUGUSTUS	stop_codon	29634527	29634529	.	-	0	ID=g12100.t1.stop1;Parent=g12100.t1;
OW052037.1_Epicampocera_succincta_genome_assembly,_chromosome:_4	AUGUSTUS	CDS	29634527	29634680	0.97	-	1	ID=g12100.t1.CDS1;Parent=g12100.t1;
OW052037.1_Epicampocera_succincta_genome_assembly,_chromosome:_4	AUGUSTUS	exon	29634527	29634680	.	-	.	ID=g12100.t1.exon1;Parent=g12100.t1;
OW052037.1_Epicampocera_succincta_genome_assembly,_chromosome:_4	AUGUSTUS	intron	29634681	29638163	0.33	-	.	ID=g12100.t1.intron1;Parent=g12100.t1;
OW052037.1_Epicampocera_succincta_genome_assembly,_chromosome:_4	AUGUSTUS	CDS	29638164	29638393	0.33	-	0	ID=g12100.t1.CDS2;Parent=g12100.t1;
OW052037.1_Epicampocera_succincta_genome_assembly,_chromosome:_4	AUGUSTUS	exon	29638164	29638393	.	-	.	ID=g12100.t1.exon2;Parent=g12100.t1;
OW052037.1_Epicampocera_succincta_genome_assembly,_chromosome:_4	AUGUSTUS	start_codon	29638391	29638393	.	-	0	ID=g12100.t1.start1;Parent=g12100.t1;
OW052037.1_Epicampocera_succincta_genome_assembly,_chromosome:_4	AUGUSTUS	gene	29642103	29642411	.	-	.	ID=g12101;
OW052037.1_Epicampocera_succincta_genome_assembly,_chromosome:_4	AUGUSTUS	mRNA	29642103	29642411	1	-	.	ID=g12101.t1;Parent=g12101;
OW052037.1_Epicampocera_succincta_genome_assembly,_chromosome:_4	AUGUSTUS	stop_codon	29642103	29642105	.	-	0	ID=g12101.t1.stop1;Parent=g12101.t1;
OW052037.1_Epicampocera_succincta_genome_assembly,_chromosome:_4	AUGUSTUS	CDS	29642103	29642411	1	-	0	ID=g12101.t1.CDS1;Parent=g12101.t1;
OW052037.1_Epicampocera_succincta_genome_assembly,_chromosome:_4	AUGUSTUS	exon	29642103	29642411	.	-	.	ID=g12101.t1.exon1;Parent=g12101.t1;
OW052037.1_Epicampocera_succincta_genome_assembly,_chromosome:_4	AUGUSTUS	start_codon	29642409	29642411	.	-	0	ID=g12101.t1.start1;Parent=g12101.t1;
OW052037.1_Epicampocera_succincta_genome_assembly,_chromosome:_4	AUGUSTUS	gene	29655313	29677442	.	-	.	ID=g12102;
OW052037.1_Epicampocera_succincta_genome_assembly,_chromosome:_4	AUGUSTUS	mRNA	29655313	29677442	0.5	-	.	ID=g12102.t1;Parent=g12102;
OW052037.1_Epicampocera_succincta_genome_assembly,_chromosome:_4	AUGUSTUS	stop_codon	29655313	29655315	.	-	0	ID=g12102.t1.stop1;Parent=g12102.t1;
OW052037.1_Epicampocera_succincta_genome_assembly,_chromosome:_4	AUGUSTUS	CDS	29655313	29655786	0.5	-	0	ID=g12102.t1.CDS1;Parent=g12102.t1;
OW052037.1_Epicampocera_succincta_genome_assembly,_chromosome:_4	AUGUSTUS	exon	29655313	29655786	.	-	.	ID=g12102.t1.exon1;Parent=g12102.t1;
OW052037.1_Epicampocera_succincta_genome_assembly,_chromosome:_4	AUGUSTUS	intron	29655787	29655837	1	-	.	ID=g12102.t1.intron1;Parent=g12102.t1;
OW052037.1_Epicampocera_succincta_genome_assembly,_chromosome:_4	AUGUSTUS	CDS	29655838	29655969	1	-	0	ID=g12102.t1.CDS2;Parent=g12102.t1;
OW052037.1_Epicampocera_succincta_genome_assembly,_chromosome:_4	AUGUSTUS	exon	29655838	29655969	.	-	.	ID=g12102.t1.exon2;Parent=g12102.t1;
OW052037.1_Epicampocera_succincta_genome_assembly,_chromosome:_4	AUGUSTUS	intron	29655970	29656772	1	-	.	ID=g12102.t1.intron2;Parent=g12102.t1;
OW052037.1_Epicampocera_succincta_genome_assembly,_chromosome:_4	AUGUSTUS	CDS	29656773	29656891	1	-	2	ID=g12102.t1.CDS3;Parent=g12102.t1;
OW052037.1_Epicampocera_succincta_genome_assembly,_chromosome:_4	AUGUSTUS	exon	29656773	29656891	.	-	.	ID=g12102.t1.exon3;Parent=g12102.t1;
OW052037.1_Epicampocera_succincta_genome_assembly,_chromosome:_4	AUGUSTUS	intron	29656892	29674530	1	-	.	ID=g12102.t1.intron3;Parent=g12102.t1;
OW052037.1_Epicampocera_succincta_genome_assembly,_chromosome:_4	AUGUSTUS	CDS	29674531	29674714	1	-	0	ID=g12102.t1.CDS4;Parent=g12102.t1;
OW052037.1_Epicampocera_succincta_genome_assembly,_chromosome:_4	AUGUSTUS	exon	29674531	29674714	.	-	.	ID=g12102.t1.exon4;Parent=g12102.t1;
OW052037.1_Epicampocera_succincta_genome_assembly,_chromosome:_4	AUGUSTUS	intron	29674715	29676959	1	-	.	ID=g12102.t1.intron4;Parent=g12102.t1;
OW052037.1_Epicampocera_succincta_genome_assembly,_chromosome:_4	AUGUSTUS	CDS	29676960	29677180	1	-	2	ID=g12102.t1.CDS5;Parent=g12102.t1;
OW052037.1_Epicampocera_succincta_genome_assembly,_chromosome:_4	AUGUSTUS	exon	29676960	29677180	.	-	.	ID=g12102.t1.exon5;Parent=g12102.t1;
OW052037.1_Epicampocera_succincta_genome_assembly,_chromosome:_4	AUGUSTUS	intron	29677181	29677243	1	-	.	ID=g12102.t1.intron5;Parent=g12102.t1;
OW052037.1_Epicampocera_succincta_genome_assembly,_chromosome:_4	AUGUSTUS	CDS	29677244	29677442	1	-	0	ID=g12102.t1.CDS6;Parent=g12102.t1;
OW052037.1_Epicampocera_succincta_genome_assembly,_chromosome:_4	AUGUSTUS	exon	29677244	29677442	.	-	.	ID=g12102.t1.exon6;Parent=g12102.t1;
OW052037.1_Epicampocera_succincta_genome_assembly,_chromosome:_4	AUGUSTUS	start_codon	29677440	29677442	.	-	0	ID=g12102.t1.start1;Parent=g12102.t1;
OW052037.1_Epicampocera_succincta_genome_assembly,_chromosome:_4	AUGUSTUS	gene	29739097	29739450	.	+	.	ID=g12103;
OW052037.1_Epicampocera_succincta_genome_assembly,_chromosome:_4	AUGUSTUS	mRNA	29739097	29739450	1	+	.	ID=g12103.t1;Parent=g12103;
OW052037.1_Epicampocera_succincta_genome_assembly,_chromosome:_4	AUGUSTUS	start_codon	29739097	29739099	.	+	0	ID=g12103.t1.start1;Parent=g12103.t1;
OW052037.1_Epicampocera_succincta_genome_assembly,_chromosome:_4	AUGUSTUS	CDS	29739097	29739450	1	+	0	ID=g12103.t1.CDS1;Parent=g12103.t1;
OW052037.1_Epicampocera_succincta_genome_assembly,_chromosome:_4	AUGUSTUS	exon	29739097	29739450	.	+	.	ID=g12103.t1.exon1;Parent=g12103.t1;
OW052037.1_Epicampocera_succincta_genome_assembly,_chromosome:_4	AUGUSTUS	stop_codon	29739448	29739450	.	+	0	ID=g12103.t1.stop1;Parent=g12103.t1;
OW052037.1_Epicampocera_succincta_genome_assembly,_chromosome:_4	AUGUSTUS	gene	29751223	29751738	.	+	.	ID=g12104;
OW052037.1_Epicampocera_succincta_genome_assembly,_chromosome:_4	AUGUSTUS	mRNA	29751223	29751738	1	+	.	ID=g12104.t1;Parent=g12104;
OW052037.1_Epicampocera_succincta_genome_assembly,_chromosome:_4	AUGUSTUS	start_codon	29751223	29751225	.	+	0	ID=g12104.t1.start1;Parent=g12104.t1;
OW052037.1_Epicampocera_succincta_genome_assembly,_chromosome:_4	AUGUSTUS	CDS	29751223	29751738	1	+	0	ID=g12104.t1.CDS1;Parent=g12104.t1;
OW052037.1_Epicampocera_succincta_genome_assembly,_chromosome:_4	AUGUSTUS	exon	29751223	29751738	.	+	.	ID=g12104.t1.exon1;Parent=g12104.t1;
OW052037.1_Epicampocera_succincta_genome_assembly,_chromosome:_4	AUGUSTUS	stop_codon	29751736	29751738	.	+	0	ID=g12104.t1.stop1;Parent=g12104.t1;
OW052037.1_Epicampocera_succincta_genome_assembly,_chromosome:_4	AUGUSTUS	gene	29751761	29752138	.	+	.	ID=g12105;
OW052037.1_Epicampocera_succincta_genome_assembly,_chromosome:_4	AUGUSTUS	mRNA	29751761	29752138	0.85	+	.	ID=g12105.t1;Parent=g12105;
OW052037.1_Epicampocera_succincta_genome_assembly,_chromosome:_4	AUGUSTUS	start_codon	29751761	29751763	.	+	0	ID=g12105.t1.start1;Parent=g12105.t1;
OW052037.1_Epicampocera_succincta_genome_assembly,_chromosome:_4	AUGUSTUS	CDS	29751761	29752138	0.85	+	0	ID=g12105.t1.CDS1;Parent=g12105.t1;
OW052037.1_Epicampocera_succincta_genome_assembly,_chromosome:_4	AUGUSTUS	exon	29751761	29752138	.	+	.	ID=g12105.t1.exon1;Parent=g12105.t1;
OW052037.1_Epicampocera_succincta_genome_assembly,_chromosome:_4	AUGUSTUS	stop_codon	29752136	29752138	.	+	0	ID=g12105.t1.stop1;Parent=g12105.t1;
OW052037.1_Epicampocera_succincta_genome_assembly,_chromosome:_4	AUGUSTUS	gene	29773895	29777398	.	-	.	ID=g12106;
OW052037.1_Epicampocera_succincta_genome_assembly,_chromosome:_4	AUGUSTUS	mRNA	29773895	29777398	0.94	-	.	ID=g12106.t1;Parent=g12106;
OW052037.1_Epicampocera_succincta_genome_assembly,_chromosome:_4	AUGUSTUS	stop_codon	29773895	29773897	.	-	0	ID=g12106.t1.stop1;Parent=g12106.t1;
OW052037.1_Epicampocera_succincta_genome_assembly,_chromosome:_4	AUGUSTUS	CDS	29773895	29774260	1	-	0	ID=g12106.t1.CDS1;Parent=g12106.t1;
OW052037.1_Epicampocera_succincta_genome_assembly,_chromosome:_4	AUGUSTUS	exon	29773895	29774260	.	-	.	ID=g12106.t1.exon1;Parent=g12106.t1;
OW052037.1_Epicampocera_succincta_genome_assembly,_chromosome:_4	AUGUSTUS	intron	29774261	29776325	0.94	-	.	ID=g12106.t1.intron1;Parent=g12106.t1;
OW052037.1_Epicampocera_succincta_genome_assembly,_chromosome:_4	AUGUSTUS	CDS	29776326	29777208	0.94	-	1	ID=g12106.t1.CDS2;Parent=g12106.t1;
OW052037.1_Epicampocera_succincta_genome_assembly,_chromosome:_4	AUGUSTUS	exon	29776326	29777208	.	-	.	ID=g12106.t1.exon2;Parent=g12106.t1;
OW052037.1_Epicampocera_succincta_genome_assembly,_chromosome:_4	AUGUSTUS	intron	29777209	29777288	1	-	.	ID=g12106.t1.intron2;Parent=g12106.t1;
OW052037.1_Epicampocera_succincta_genome_assembly,_chromosome:_4	AUGUSTUS	CDS	29777289	29777398	1	-	0	ID=g12106.t1.CDS3;Parent=g12106.t1;
OW052037.1_Epicampocera_succincta_genome_assembly,_chromosome:_4	AUGUSTUS	exon	29777289	29777398	.	-	.	ID=g12106.t1.exon3;Parent=g12106.t1;
OW052037.1_Epicampocera_succincta_genome_assembly,_chromosome:_4	AUGUSTUS	start_codon	29777396	29777398	.	-	0	ID=g12106.t1.start1;Parent=g12106.t1;
OW052037.1_Epicampocera_succincta_genome_assembly,_chromosome:_4	AUGUSTUS	gene	29783383	29783747	.	+	.	ID=g12107;
OW052037.1_Epicampocera_succincta_genome_assembly,_chromosome:_4	AUGUSTUS	mRNA	29783383	29783747	0.62	+	.	ID=g12107.t1;Parent=g12107;
OW052037.1_Epicampocera_succincta_genome_assembly,_chromosome:_4	AUGUSTUS	start_codon	29783383	29783385	.	+	0	ID=g12107.t1.start1;Parent=g12107.t1;
OW052037.1_Epicampocera_succincta_genome_assembly,_chromosome:_4	AUGUSTUS	CDS	29783383	29783534	0.92	+	0	ID=g12107.t1.CDS1;Parent=g12107.t1;
OW052037.1_Epicampocera_succincta_genome_assembly,_chromosome:_4	AUGUSTUS	exon	29783383	29783534	.	+	.	ID=g12107.t1.exon1;Parent=g12107.t1;
OW052037.1_Epicampocera_succincta_genome_assembly,_chromosome:_4	AUGUSTUS	intron	29783535	29783692	0.62	+	.	ID=g12107.t1.intron1;Parent=g12107.t1;
OW052037.1_Epicampocera_succincta_genome_assembly,_chromosome:_4	AUGUSTUS	CDS	29783693	29783747	0.62	+	1	ID=g12107.t1.CDS2;Parent=g12107.t1;
OW052037.1_Epicampocera_succincta_genome_assembly,_chromosome:_4	AUGUSTUS	exon	29783693	29783747	.	+	.	ID=g12107.t1.exon2;Parent=g12107.t1;
OW052037.1_Epicampocera_succincta_genome_assembly,_chromosome:_4	AUGUSTUS	stop_codon	29783745	29783747	.	+	0	ID=g12107.t1.stop1;Parent=g12107.t1;
OW052037.1_Epicampocera_succincta_genome_assembly,_chromosome:_4	AUGUSTUS	gene	29784028	29793668	.	+	.	ID=g12108;
OW052037.1_Epicampocera_succincta_genome_assembly,_chromosome:_4	AUGUSTUS	mRNA	29784028	29793668	0.98	+	.	ID=g12108.t1;Parent=g12108;
OW052037.1_Epicampocera_succincta_genome_assembly,_chromosome:_4	AUGUSTUS	start_codon	29784028	29784030	.	+	0	ID=g12108.t1.start1;Parent=g12108.t1;
OW052037.1_Epicampocera_succincta_genome_assembly,_chromosome:_4	AUGUSTUS	CDS	29784028	29784409	0.98	+	0	ID=g12108.t1.CDS1;Parent=g12108.t1;
OW052037.1_Epicampocera_succincta_genome_assembly,_chromosome:_4	AUGUSTUS	exon	29784028	29784409	.	+	.	ID=g12108.t1.exon1;Parent=g12108.t1;
OW052037.1_Epicampocera_succincta_genome_assembly,_chromosome:_4	AUGUSTUS	intron	29784410	29791107	1	+	.	ID=g12108.t1.intron1;Parent=g12108.t1;
OW052037.1_Epicampocera_succincta_genome_assembly,_chromosome:_4	AUGUSTUS	CDS	29791108	29792060	1	+	2	ID=g12108.t1.CDS2;Parent=g12108.t1;
OW052037.1_Epicampocera_succincta_genome_assembly,_chromosome:_4	AUGUSTUS	exon	29791108	29792060	.	+	.	ID=g12108.t1.exon2;Parent=g12108.t1;
OW052037.1_Epicampocera_succincta_genome_assembly,_chromosome:_4	AUGUSTUS	intron	29792061	29792139	1	+	.	ID=g12108.t1.intron2;Parent=g12108.t1;
OW052037.1_Epicampocera_succincta_genome_assembly,_chromosome:_4	AUGUSTUS	CDS	29792140	29793028	1	+	0	ID=g12108.t1.CDS3;Parent=g12108.t1;
OW052037.1_Epicampocera_succincta_genome_assembly,_chromosome:_4	AUGUSTUS	exon	29792140	29793028	.	+	.	ID=g12108.t1.exon3;Parent=g12108.t1;
OW052037.1_Epicampocera_succincta_genome_assembly,_chromosome:_4	AUGUSTUS	intron	29793029	29793092	1	+	.	ID=g12108.t1.intron3;Parent=g12108.t1;
OW052037.1_Epicampocera_succincta_genome_assembly,_chromosome:_4	AUGUSTUS	CDS	29793093	29793289	1	+	2	ID=g12108.t1.CDS4;Parent=g12108.t1;
OW052037.1_Epicampocera_succincta_genome_assembly,_chromosome:_4	AUGUSTUS	exon	29793093	29793289	.	+	.	ID=g12108.t1.exon4;Parent=g12108.t1;
OW052037.1_Epicampocera_succincta_genome_assembly,_chromosome:_4	AUGUSTUS	intron	29793290	29793467	1	+	.	ID=g12108.t1.intron4;Parent=g12108.t1;
OW052037.1_Epicampocera_succincta_genome_assembly,_chromosome:_4	AUGUSTUS	CDS	29793468	29793668	1	+	0	ID=g12108.t1.CDS5;Parent=g12108.t1;
OW052037.1_Epicampocera_succincta_genome_assembly,_chromosome:_4	AUGUSTUS	exon	29793468	29793668	.	+	.	ID=g12108.t1.exon5;Parent=g12108.t1;
OW052037.1_Epicampocera_succincta_genome_assembly,_chromosome:_4	AUGUSTUS	stop_codon	29793666	29793668	.	+	0	ID=g12108.t1.stop1;Parent=g12108.t1;
OW052037.1_Epicampocera_succincta_genome_assembly,_chromosome:_4	AUGUSTUS	gene	29798200	29798535	.	+	.	ID=g12109;
OW052037.1_Epicampocera_succincta_genome_assembly,_chromosome:_4	AUGUSTUS	mRNA	29798200	29798535	0.92	+	.	ID=g12109.t1;Parent=g12109;
OW052037.1_Epicampocera_succincta_genome_assembly,_chromosome:_4	AUGUSTUS	start_codon	29798200	29798202	.	+	0	ID=g12109.t1.start1;Parent=g12109.t1;
OW052037.1_Epicampocera_succincta_genome_assembly,_chromosome:_4	AUGUSTUS	CDS	29798200	29798535	0.92	+	0	ID=g12109.t1.CDS1;Parent=g12109.t1;
OW052037.1_Epicampocera_succincta_genome_assembly,_chromosome:_4	AUGUSTUS	exon	29798200	29798535	.	+	.	ID=g12109.t1.exon1;Parent=g12109.t1;
OW052037.1_Epicampocera_succincta_genome_assembly,_chromosome:_4	AUGUSTUS	stop_codon	29798533	29798535	.	+	0	ID=g12109.t1.stop1;Parent=g12109.t1;
OW052037.1_Epicampocera_succincta_genome_assembly,_chromosome:_4	AUGUSTUS	gene	29799036	29799869	.	+	.	ID=g12110;
OW052037.1_Epicampocera_succincta_genome_assembly,_chromosome:_4	AUGUSTUS	mRNA	29799036	29799869	1	+	.	ID=g12110.t1;Parent=g12110;
OW052037.1_Epicampocera_succincta_genome_assembly,_chromosome:_4	AUGUSTUS	start_codon	29799036	29799038	.	+	0	ID=g12110.t1.start1;Parent=g12110.t1;
OW052037.1_Epicampocera_succincta_genome_assembly,_chromosome:_4	AUGUSTUS	CDS	29799036	29799236	1	+	0	ID=g12110.t1.CDS1;Parent=g12110.t1;
OW052037.1_Epicampocera_succincta_genome_assembly,_chromosome:_4	AUGUSTUS	exon	29799036	29799236	.	+	.	ID=g12110.t1.exon1;Parent=g12110.t1;
OW052037.1_Epicampocera_succincta_genome_assembly,_chromosome:_4	AUGUSTUS	intron	29799237	29799299	1	+	.	ID=g12110.t1.intron1;Parent=g12110.t1;
OW052037.1_Epicampocera_succincta_genome_assembly,_chromosome:_4	AUGUSTUS	CDS	29799300	29799869	1	+	0	ID=g12110.t1.CDS2;Parent=g12110.t1;
OW052037.1_Epicampocera_succincta_genome_assembly,_chromosome:_4	AUGUSTUS	exon	29799300	29799869	.	+	.	ID=g12110.t1.exon2;Parent=g12110.t1;
OW052037.1_Epicampocera_succincta_genome_assembly,_chromosome:_4	AUGUSTUS	stop_codon	29799867	29799869	.	+	0	ID=g12110.t1.stop1;Parent=g12110.t1;
OW052037.1_Epicampocera_succincta_genome_assembly,_chromosome:_4	AUGUSTUS	gene	29801391	29802145	.	+	.	ID=g12111;
OW052037.1_Epicampocera_succincta_genome_assembly,_chromosome:_4	AUGUSTUS	mRNA	29801391	29802145	0.76	+	.	ID=g12111.t1;Parent=g12111;
OW052037.1_Epicampocera_succincta_genome_assembly,_chromosome:_4	AUGUSTUS	start_codon	29801391	29801393	.	+	0	ID=g12111.t1.start1;Parent=g12111.t1;
OW052037.1_Epicampocera_succincta_genome_assembly,_chromosome:_4	AUGUSTUS	CDS	29801391	29801619	0.76	+	0	ID=g12111.t1.CDS1;Parent=g12111.t1;
OW052037.1_Epicampocera_succincta_genome_assembly,_chromosome:_4	AUGUSTUS	exon	29801391	29801619	.	+	.	ID=g12111.t1.exon1;Parent=g12111.t1;
OW052037.1_Epicampocera_succincta_genome_assembly,_chromosome:_4	AUGUSTUS	intron	29801620	29802068	0.76	+	.	ID=g12111.t1.intron1;Parent=g12111.t1;
OW052037.1_Epicampocera_succincta_genome_assembly,_chromosome:_4	AUGUSTUS	CDS	29802069	29802145	0.85	+	2	ID=g12111.t1.CDS2;Parent=g12111.t1;
OW052037.1_Epicampocera_succincta_genome_assembly,_chromosome:_4	AUGUSTUS	exon	29802069	29802145	.	+	.	ID=g12111.t1.exon2;Parent=g12111.t1;
OW052037.1_Epicampocera_succincta_genome_assembly,_chromosome:_4	AUGUSTUS	stop_codon	29802143	29802145	.	+	0	ID=g12111.t1.stop1;Parent=g12111.t1;
OW052037.1_Epicampocera_succincta_genome_assembly,_chromosome:_4	AUGUSTUS	gene	29968923	29970296	.	-	.	ID=g12112;
OW052037.1_Epicampocera_succincta_genome_assembly,_chromosome:_4	AUGUSTUS	mRNA	29968923	29970296	1	-	.	ID=g12112.t1;Parent=g12112;
OW052037.1_Epicampocera_succincta_genome_assembly,_chromosome:_4	AUGUSTUS	stop_codon	29968923	29968925	.	-	0	ID=g12112.t1.stop1;Parent=g12112.t1;
OW052037.1_Epicampocera_succincta_genome_assembly,_chromosome:_4	AUGUSTUS	CDS	29968923	29970296	1	-	0	ID=g12112.t1.CDS1;Parent=g12112.t1;
OW052037.1_Epicampocera_succincta_genome_assembly,_chromosome:_4	AUGUSTUS	exon	29968923	29970296	.	-	.	ID=g12112.t1.exon1;Parent=g12112.t1;
OW052037.1_Epicampocera_succincta_genome_assembly,_chromosome:_4	AUGUSTUS	start_codon	29970294	29970296	.	-	0	ID=g12112.t1.start1;Parent=g12112.t1;
OW052037.1_Epicampocera_succincta_genome_assembly,_chromosome:_4	AUGUSTUS	gene	29985795	29986759	.	-	.	ID=g12113;
OW052037.1_Epicampocera_succincta_genome_assembly,_chromosome:_4	AUGUSTUS	mRNA	29985795	29986759	0.92	-	.	ID=g12113.t1;Parent=g12113;
OW052037.1_Epicampocera_succincta_genome_assembly,_chromosome:_4	AUGUSTUS	stop_codon	29985795	29985797	.	-	0	ID=g12113.t1.stop1;Parent=g12113.t1;
OW052037.1_Epicampocera_succincta_genome_assembly,_chromosome:_4	AUGUSTUS	CDS	29985795	29985973	0.97	-	2	ID=g12113.t1.CDS1;Parent=g12113.t1;
OW052037.1_Epicampocera_succincta_genome_assembly,_chromosome:_4	AUGUSTUS	exon	29985795	29985973	.	-	.	ID=g12113.t1.exon1;Parent=g12113.t1;
OW052037.1_Epicampocera_succincta_genome_assembly,_chromosome:_4	AUGUSTUS	intron	29985974	29986031	0.97	-	.	ID=g12113.t1.intron1;Parent=g12113.t1;
OW052037.1_Epicampocera_succincta_genome_assembly,_chromosome:_4	AUGUSTUS	CDS	29986032	29986458	0.93	-	0	ID=g12113.t1.CDS2;Parent=g12113.t1;
OW052037.1_Epicampocera_succincta_genome_assembly,_chromosome:_4	AUGUSTUS	exon	29986032	29986458	.	-	.	ID=g12113.t1.exon2;Parent=g12113.t1;
OW052037.1_Epicampocera_succincta_genome_assembly,_chromosome:_4	AUGUSTUS	intron	29986459	29986513	0.95	-	.	ID=g12113.t1.intron2;Parent=g12113.t1;
OW052037.1_Epicampocera_succincta_genome_assembly,_chromosome:_4	AUGUSTUS	CDS	29986514	29986759	0.95	-	0	ID=g12113.t1.CDS3;Parent=g12113.t1;
OW052037.1_Epicampocera_succincta_genome_assembly,_chromosome:_4	AUGUSTUS	exon	29986514	29986759	.	-	.	ID=g12113.t1.exon3;Parent=g12113.t1;
OW052037.1_Epicampocera_succincta_genome_assembly,_chromosome:_4	AUGUSTUS	start_codon	29986757	29986759	.	-	0	ID=g12113.t1.start1;Parent=g12113.t1;
OW052037.1_Epicampocera_succincta_genome_assembly,_chromosome:_4	AUGUSTUS	gene	29987429	29988595	.	-	.	ID=g12114;
OW052037.1_Epicampocera_succincta_genome_assembly,_chromosome:_4	AUGUSTUS	mRNA	29987429	29988595	1	-	.	ID=g12114.t1;Parent=g12114;
OW052037.1_Epicampocera_succincta_genome_assembly,_chromosome:_4	AUGUSTUS	stop_codon	29987429	29987431	.	-	0	ID=g12114.t1.stop1;Parent=g12114.t1;
OW052037.1_Epicampocera_succincta_genome_assembly,_chromosome:_4	AUGUSTUS	CDS	29987429	29988595	1	-	0	ID=g12114.t1.CDS1;Parent=g12114.t1;
OW052037.1_Epicampocera_succincta_genome_assembly,_chromosome:_4	AUGUSTUS	exon	29987429	29988595	.	-	.	ID=g12114.t1.exon1;Parent=g12114.t1;
OW052037.1_Epicampocera_succincta_genome_assembly,_chromosome:_4	AUGUSTUS	start_codon	29988593	29988595	.	-	0	ID=g12114.t1.start1;Parent=g12114.t1;
OW052037.1_Epicampocera_succincta_genome_assembly,_chromosome:_4	AUGUSTUS	gene	29988893	29989384	.	-	.	ID=g12115;
OW052037.1_Epicampocera_succincta_genome_assembly,_chromosome:_4	AUGUSTUS	mRNA	29988893	29989384	1	-	.	ID=g12115.t1;Parent=g12115;
OW052037.1_Epicampocera_succincta_genome_assembly,_chromosome:_4	AUGUSTUS	stop_codon	29988893	29988895	.	-	0	ID=g12115.t1.stop1;Parent=g12115.t1;
OW052037.1_Epicampocera_succincta_genome_assembly,_chromosome:_4	AUGUSTUS	CDS	29988893	29989384	1	-	0	ID=g12115.t1.CDS1;Parent=g12115.t1;
OW052037.1_Epicampocera_succincta_genome_assembly,_chromosome:_4	AUGUSTUS	exon	29988893	29989384	.	-	.	ID=g12115.t1.exon1;Parent=g12115.t1;
OW052037.1_Epicampocera_succincta_genome_assembly,_chromosome:_4	AUGUSTUS	start_codon	29989382	29989384	.	-	0	ID=g12115.t1.start1;Parent=g12115.t1;
OW052037.1_Epicampocera_succincta_genome_assembly,_chromosome:_4	AUGUSTUS	gene	29990075	29990305	.	-	.	ID=g12116;
OW052037.1_Epicampocera_succincta_genome_assembly,_chromosome:_4	AUGUSTUS	mRNA	29990075	29990305	0.46	-	.	ID=g12116.t1;Parent=g12116;
OW052037.1_Epicampocera_succincta_genome_assembly,_chromosome:_4	AUGUSTUS	stop_codon	29990075	29990077	.	-	0	ID=g12116.t1.stop1;Parent=g12116.t1;
OW052037.1_Epicampocera_succincta_genome_assembly,_chromosome:_4	AUGUSTUS	CDS	29990075	29990305	0.46	-	0	ID=g12116.t1.CDS1;Parent=g12116.t1;
OW052037.1_Epicampocera_succincta_genome_assembly,_chromosome:_4	AUGUSTUS	exon	29990075	29990305	.	-	.	ID=g12116.t1.exon1;Parent=g12116.t1;
OW052037.1_Epicampocera_succincta_genome_assembly,_chromosome:_4	AUGUSTUS	start_codon	29990303	29990305	.	-	0	ID=g12116.t1.start1;Parent=g12116.t1;
OW052037.1_Epicampocera_succincta_genome_assembly,_chromosome:_4	AUGUSTUS	gene	29990684	29991091	.	-	.	ID=g12117;
OW052037.1_Epicampocera_succincta_genome_assembly,_chromosome:_4	AUGUSTUS	mRNA	29990684	29991091	0.82	-	.	ID=g12117.t1;Parent=g12117;
OW052037.1_Epicampocera_succincta_genome_assembly,_chromosome:_4	AUGUSTUS	stop_codon	29990684	29990686	.	-	0	ID=g12117.t1.stop1;Parent=g12117.t1;
OW052037.1_Epicampocera_succincta_genome_assembly,_chromosome:_4	AUGUSTUS	CDS	29990684	29991091	0.82	-	0	ID=g12117.t1.CDS1;Parent=g12117.t1;
OW052037.1_Epicampocera_succincta_genome_assembly,_chromosome:_4	AUGUSTUS	exon	29990684	29991091	.	-	.	ID=g12117.t1.exon1;Parent=g12117.t1;
OW052037.1_Epicampocera_succincta_genome_assembly,_chromosome:_4	AUGUSTUS	start_codon	29991089	29991091	.	-	0	ID=g12117.t1.start1;Parent=g12117.t1;
OW052037.1_Epicampocera_succincta_genome_assembly,_chromosome:_4	AUGUSTUS	gene	29998863	30009946	.	-	.	ID=g12118;
OW052037.1_Epicampocera_succincta_genome_assembly,_chromosome:_4	AUGUSTUS	mRNA	29998863	30009946	1	-	.	ID=g12118.t1;Parent=g12118;
OW052037.1_Epicampocera_succincta_genome_assembly,_chromosome:_4	AUGUSTUS	stop_codon	29998863	29998865	.	-	0	ID=g12118.t1.stop1;Parent=g12118.t1;
OW052037.1_Epicampocera_succincta_genome_assembly,_chromosome:_4	AUGUSTUS	CDS	29998863	29999105	1	-	0	ID=g12118.t1.CDS1;Parent=g12118.t1;
OW052037.1_Epicampocera_succincta_genome_assembly,_chromosome:_4	AUGUSTUS	exon	29998863	29999105	.	-	.	ID=g12118.t1.exon1;Parent=g12118.t1;
OW052037.1_Epicampocera_succincta_genome_assembly,_chromosome:_4	AUGUSTUS	intron	29999106	30009823	1	-	.	ID=g12118.t1.intron1;Parent=g12118.t1;
OW052037.1_Epicampocera_succincta_genome_assembly,_chromosome:_4	AUGUSTUS	CDS	30009824	30009946	1	-	0	ID=g12118.t1.CDS2;Parent=g12118.t1;
OW052037.1_Epicampocera_succincta_genome_assembly,_chromosome:_4	AUGUSTUS	exon	30009824	30009946	.	-	.	ID=g12118.t1.exon2;Parent=g12118.t1;
OW052037.1_Epicampocera_succincta_genome_assembly,_chromosome:_4	AUGUSTUS	start_codon	30009944	30009946	.	-	0	ID=g12118.t1.start1;Parent=g12118.t1;
OW052037.1_Epicampocera_succincta_genome_assembly,_chromosome:_4	AUGUSTUS	gene	30143186	30153768	.	-	.	ID=g12119;
OW052037.1_Epicampocera_succincta_genome_assembly,_chromosome:_4	AUGUSTUS	mRNA	30143186	30153768	1	-	.	ID=g12119.t1;Parent=g12119;
OW052037.1_Epicampocera_succincta_genome_assembly,_chromosome:_4	AUGUSTUS	stop_codon	30143186	30143188	.	-	0	ID=g12119.t1.stop1;Parent=g12119.t1;
OW052037.1_Epicampocera_succincta_genome_assembly,_chromosome:_4	AUGUSTUS	CDS	30143186	30143306	1	-	1	ID=g12119.t1.CDS1;Parent=g12119.t1;
OW052037.1_Epicampocera_succincta_genome_assembly,_chromosome:_4	AUGUSTUS	exon	30143186	30143306	.	-	.	ID=g12119.t1.exon1;Parent=g12119.t1;
OW052037.1_Epicampocera_succincta_genome_assembly,_chromosome:_4	AUGUSTUS	intron	30143307	30143372	1	-	.	ID=g12119.t1.intron1;Parent=g12119.t1;
OW052037.1_Epicampocera_succincta_genome_assembly,_chromosome:_4	AUGUSTUS	CDS	30143373	30143509	1	-	0	ID=g12119.t1.CDS2;Parent=g12119.t1;
OW052037.1_Epicampocera_succincta_genome_assembly,_chromosome:_4	AUGUSTUS	exon	30143373	30143509	.	-	.	ID=g12119.t1.exon2;Parent=g12119.t1;
OW052037.1_Epicampocera_succincta_genome_assembly,_chromosome:_4	AUGUSTUS	intron	30143510	30144580	1	-	.	ID=g12119.t1.intron2;Parent=g12119.t1;
OW052037.1_Epicampocera_succincta_genome_assembly,_chromosome:_4	AUGUSTUS	CDS	30144581	30145188	1	-	2	ID=g12119.t1.CDS3;Parent=g12119.t1;
OW052037.1_Epicampocera_succincta_genome_assembly,_chromosome:_4	AUGUSTUS	exon	30144581	30145188	.	-	.	ID=g12119.t1.exon3;Parent=g12119.t1;
OW052037.1_Epicampocera_succincta_genome_assembly,_chromosome:_4	AUGUSTUS	intron	30145189	30145254	1	-	.	ID=g12119.t1.intron3;Parent=g12119.t1;
OW052037.1_Epicampocera_succincta_genome_assembly,_chromosome:_4	AUGUSTUS	CDS	30145255	30146157	1	-	2	ID=g12119.t1.CDS4;Parent=g12119.t1;
OW052037.1_Epicampocera_succincta_genome_assembly,_chromosome:_4	AUGUSTUS	exon	30145255	30146157	.	-	.	ID=g12119.t1.exon4;Parent=g12119.t1;
OW052037.1_Epicampocera_succincta_genome_assembly,_chromosome:_4	AUGUSTUS	intron	30146158	30153752	1	-	.	ID=g12119.t1.intron4;Parent=g12119.t1;
OW052037.1_Epicampocera_succincta_genome_assembly,_chromosome:_4	AUGUSTUS	CDS	30153753	30153768	1	-	0	ID=g12119.t1.CDS5;Parent=g12119.t1;
OW052037.1_Epicampocera_succincta_genome_assembly,_chromosome:_4	AUGUSTUS	exon	30153753	30153768	.	-	.	ID=g12119.t1.exon5;Parent=g12119.t1;
OW052037.1_Epicampocera_succincta_genome_assembly,_chromosome:_4	AUGUSTUS	start_codon	30153766	30153768	.	-	0	ID=g12119.t1.start1;Parent=g12119.t1;
OW052037.1_Epicampocera_succincta_genome_assembly,_chromosome:_4	AUGUSTUS	gene	30154891	30155694	.	+	.	ID=g12120;
OW052037.1_Epicampocera_succincta_genome_assembly,_chromosome:_4	AUGUSTUS	mRNA	30154891	30155694	1	+	.	ID=g12120.t1;Parent=g12120;
OW052037.1_Epicampocera_succincta_genome_assembly,_chromosome:_4	AUGUSTUS	start_codon	30154891	30154893	.	+	0	ID=g12120.t1.start1;Parent=g12120.t1;
OW052037.1_Epicampocera_succincta_genome_assembly,_chromosome:_4	AUGUSTUS	CDS	30154891	30155694	1	+	0	ID=g12120.t1.CDS1;Parent=g12120.t1;
OW052037.1_Epicampocera_succincta_genome_assembly,_chromosome:_4	AUGUSTUS	exon	30154891	30155694	.	+	.	ID=g12120.t1.exon1;Parent=g12120.t1;
OW052037.1_Epicampocera_succincta_genome_assembly,_chromosome:_4	AUGUSTUS	stop_codon	30155692	30155694	.	+	0	ID=g12120.t1.stop1;Parent=g12120.t1;
OW052037.1_Epicampocera_succincta_genome_assembly,_chromosome:_4	AUGUSTUS	gene	30191385	30192091	.	-	.	ID=g12121;
OW052037.1_Epicampocera_succincta_genome_assembly,_chromosome:_4	AUGUSTUS	mRNA	30191385	30192091	0.25	-	.	ID=g12121.t1;Parent=g12121;
OW052037.1_Epicampocera_succincta_genome_assembly,_chromosome:_4	AUGUSTUS	stop_codon	30191385	30191387	.	-	0	ID=g12121.t1.stop1;Parent=g12121.t1;
OW052037.1_Epicampocera_succincta_genome_assembly,_chromosome:_4	AUGUSTUS	CDS	30191385	30191833	0.46	-	2	ID=g12121.t1.CDS1;Parent=g12121.t1;
OW052037.1_Epicampocera_succincta_genome_assembly,_chromosome:_4	AUGUSTUS	exon	30191385	30191833	.	-	.	ID=g12121.t1.exon1;Parent=g12121.t1;
OW052037.1_Epicampocera_succincta_genome_assembly,_chromosome:_4	AUGUSTUS	intron	30191834	30191904	0.38	-	.	ID=g12121.t1.intron1;Parent=g12121.t1;
OW052037.1_Epicampocera_succincta_genome_assembly,_chromosome:_4	AUGUSTUS	CDS	30191905	30192091	0.48	-	0	ID=g12121.t1.CDS2;Parent=g12121.t1;
OW052037.1_Epicampocera_succincta_genome_assembly,_chromosome:_4	AUGUSTUS	exon	30191905	30192091	.	-	.	ID=g12121.t1.exon2;Parent=g12121.t1;
OW052037.1_Epicampocera_succincta_genome_assembly,_chromosome:_4	AUGUSTUS	start_codon	30192089	30192091	.	-	0	ID=g12121.t1.start1;Parent=g12121.t1;
OW052037.1_Epicampocera_succincta_genome_assembly,_chromosome:_4	AUGUSTUS	gene	30192115	30192534	.	-	.	ID=g12122;
OW052037.1_Epicampocera_succincta_genome_assembly,_chromosome:_4	AUGUSTUS	mRNA	30192115	30192534	1	-	.	ID=g12122.t1;Parent=g12122;
OW052037.1_Epicampocera_succincta_genome_assembly,_chromosome:_4	AUGUSTUS	stop_codon	30192115	30192117	.	-	0	ID=g12122.t1.stop1;Parent=g12122.t1;
OW052037.1_Epicampocera_succincta_genome_assembly,_chromosome:_4	AUGUSTUS	CDS	30192115	30192534	1	-	0	ID=g12122.t1.CDS1;Parent=g12122.t1;
OW052037.1_Epicampocera_succincta_genome_assembly,_chromosome:_4	AUGUSTUS	exon	30192115	30192534	.	-	.	ID=g12122.t1.exon1;Parent=g12122.t1;
OW052037.1_Epicampocera_succincta_genome_assembly,_chromosome:_4	AUGUSTUS	start_codon	30192532	30192534	.	-	0	ID=g12122.t1.start1;Parent=g12122.t1;
OW052037.1_Epicampocera_succincta_genome_assembly,_chromosome:_4	AUGUSTUS	gene	30192968	30193782	.	-	.	ID=g12123;
OW052037.1_Epicampocera_succincta_genome_assembly,_chromosome:_4	AUGUSTUS	mRNA	30192968	30193782	1	-	.	ID=g12123.t1;Parent=g12123;
OW052037.1_Epicampocera_succincta_genome_assembly,_chromosome:_4	AUGUSTUS	stop_codon	30192968	30192970	.	-	0	ID=g12123.t1.stop1;Parent=g12123.t1;
OW052037.1_Epicampocera_succincta_genome_assembly,_chromosome:_4	AUGUSTUS	CDS	30192968	30193386	1	-	2	ID=g12123.t1.CDS1;Parent=g12123.t1;
OW052037.1_Epicampocera_succincta_genome_assembly,_chromosome:_4	AUGUSTUS	exon	30192968	30193386	.	-	.	ID=g12123.t1.exon1;Parent=g12123.t1;
OW052037.1_Epicampocera_succincta_genome_assembly,_chromosome:_4	AUGUSTUS	intron	30193387	30193610	1	-	.	ID=g12123.t1.intron1;Parent=g12123.t1;
OW052037.1_Epicampocera_succincta_genome_assembly,_chromosome:_4	AUGUSTUS	CDS	30193611	30193782	1	-	0	ID=g12123.t1.CDS2;Parent=g12123.t1;
OW052037.1_Epicampocera_succincta_genome_assembly,_chromosome:_4	AUGUSTUS	exon	30193611	30193782	.	-	.	ID=g12123.t1.exon2;Parent=g12123.t1;
OW052037.1_Epicampocera_succincta_genome_assembly,_chromosome:_4	AUGUSTUS	start_codon	30193780	30193782	.	-	0	ID=g12123.t1.start1;Parent=g12123.t1;
OW052037.1_Epicampocera_succincta_genome_assembly,_chromosome:_4	AUGUSTUS	gene	30194326	30194856	.	-	.	ID=g12124;
OW052037.1_Epicampocera_succincta_genome_assembly,_chromosome:_4	AUGUSTUS	mRNA	30194326	30194856	1	-	.	ID=g12124.t1;Parent=g12124;
OW052037.1_Epicampocera_succincta_genome_assembly,_chromosome:_4	AUGUSTUS	stop_codon	30194326	30194328	.	-	0	ID=g12124.t1.stop1;Parent=g12124.t1;
OW052037.1_Epicampocera_succincta_genome_assembly,_chromosome:_4	AUGUSTUS	CDS	30194326	30194856	1	-	0	ID=g12124.t1.CDS1;Parent=g12124.t1;
OW052037.1_Epicampocera_succincta_genome_assembly,_chromosome:_4	AUGUSTUS	exon	30194326	30194856	.	-	.	ID=g12124.t1.exon1;Parent=g12124.t1;
OW052037.1_Epicampocera_succincta_genome_assembly,_chromosome:_4	AUGUSTUS	start_codon	30194854	30194856	.	-	0	ID=g12124.t1.start1;Parent=g12124.t1;
OW052037.1_Epicampocera_succincta_genome_assembly,_chromosome:_4	AUGUSTUS	gene	30213554	30215890	.	+	.	ID=g12125;
OW052037.1_Epicampocera_succincta_genome_assembly,_chromosome:_4	AUGUSTUS	mRNA	30213554	30215890	0.87	+	.	ID=g12125.t1;Parent=g12125;
OW052037.1_Epicampocera_succincta_genome_assembly,_chromosome:_4	AUGUSTUS	start_codon	30213554	30213556	.	+	0	ID=g12125.t1.start1;Parent=g12125.t1;
OW052037.1_Epicampocera_succincta_genome_assembly,_chromosome:_4	AUGUSTUS	CDS	30213554	30214109	1	+	0	ID=g12125.t1.CDS1;Parent=g12125.t1;
OW052037.1_Epicampocera_succincta_genome_assembly,_chromosome:_4	AUGUSTUS	exon	30213554	30214109	.	+	.	ID=g12125.t1.exon1;Parent=g12125.t1;
OW052037.1_Epicampocera_succincta_genome_assembly,_chromosome:_4	AUGUSTUS	intron	30214110	30214223	1	+	.	ID=g12125.t1.intron1;Parent=g12125.t1;
OW052037.1_Epicampocera_succincta_genome_assembly,_chromosome:_4	AUGUSTUS	CDS	30214224	30214751	0.93	+	2	ID=g12125.t1.CDS2;Parent=g12125.t1;
OW052037.1_Epicampocera_succincta_genome_assembly,_chromosome:_4	AUGUSTUS	exon	30214224	30214751	.	+	.	ID=g12125.t1.exon2;Parent=g12125.t1;
OW052037.1_Epicampocera_succincta_genome_assembly,_chromosome:_4	AUGUSTUS	intron	30214752	30215702	0.87	+	.	ID=g12125.t1.intron2;Parent=g12125.t1;
OW052037.1_Epicampocera_succincta_genome_assembly,_chromosome:_4	AUGUSTUS	CDS	30215703	30215890	0.93	+	2	ID=g12125.t1.CDS3;Parent=g12125.t1;
OW052037.1_Epicampocera_succincta_genome_assembly,_chromosome:_4	AUGUSTUS	exon	30215703	30215890	.	+	.	ID=g12125.t1.exon3;Parent=g12125.t1;
OW052037.1_Epicampocera_succincta_genome_assembly,_chromosome:_4	AUGUSTUS	stop_codon	30215888	30215890	.	+	0	ID=g12125.t1.stop1;Parent=g12125.t1;
OW052037.1_Epicampocera_succincta_genome_assembly,_chromosome:_4	AUGUSTUS	gene	30333385	30333861	.	+	.	ID=g12126;
OW052037.1_Epicampocera_succincta_genome_assembly,_chromosome:_4	AUGUSTUS	mRNA	30333385	30333861	1	+	.	ID=g12126.t1;Parent=g12126;
OW052037.1_Epicampocera_succincta_genome_assembly,_chromosome:_4	AUGUSTUS	start_codon	30333385	30333387	.	+	0	ID=g12126.t1.start1;Parent=g12126.t1;
OW052037.1_Epicampocera_succincta_genome_assembly,_chromosome:_4	AUGUSTUS	CDS	30333385	30333416	1	+	0	ID=g12126.t1.CDS1;Parent=g12126.t1;
OW052037.1_Epicampocera_succincta_genome_assembly,_chromosome:_4	AUGUSTUS	exon	30333385	30333416	.	+	.	ID=g12126.t1.exon1;Parent=g12126.t1;
OW052037.1_Epicampocera_succincta_genome_assembly,_chromosome:_4	AUGUSTUS	intron	30333417	30333584	1	+	.	ID=g12126.t1.intron1;Parent=g12126.t1;
OW052037.1_Epicampocera_succincta_genome_assembly,_chromosome:_4	AUGUSTUS	CDS	30333585	30333861	1	+	1	ID=g12126.t1.CDS2;Parent=g12126.t1;
OW052037.1_Epicampocera_succincta_genome_assembly,_chromosome:_4	AUGUSTUS	exon	30333585	30333861	.	+	.	ID=g12126.t1.exon2;Parent=g12126.t1;
OW052037.1_Epicampocera_succincta_genome_assembly,_chromosome:_4	AUGUSTUS	stop_codon	30333859	30333861	.	+	0	ID=g12126.t1.stop1;Parent=g12126.t1;
OW052037.1_Epicampocera_succincta_genome_assembly,_chromosome:_4	AUGUSTUS	gene	30348568	30349044	.	+	.	ID=g12127;
OW052037.1_Epicampocera_succincta_genome_assembly,_chromosome:_4	AUGUSTUS	mRNA	30348568	30349044	1	+	.	ID=g12127.t1;Parent=g12127;
OW052037.1_Epicampocera_succincta_genome_assembly,_chromosome:_4	AUGUSTUS	start_codon	30348568	30348570	.	+	0	ID=g12127.t1.start1;Parent=g12127.t1;
OW052037.1_Epicampocera_succincta_genome_assembly,_chromosome:_4	AUGUSTUS	CDS	30348568	30348599	1	+	0	ID=g12127.t1.CDS1;Parent=g12127.t1;
OW052037.1_Epicampocera_succincta_genome_assembly,_chromosome:_4	AUGUSTUS	exon	30348568	30348599	.	+	.	ID=g12127.t1.exon1;Parent=g12127.t1;
OW052037.1_Epicampocera_succincta_genome_assembly,_chromosome:_4	AUGUSTUS	intron	30348600	30348767	1	+	.	ID=g12127.t1.intron1;Parent=g12127.t1;
OW052037.1_Epicampocera_succincta_genome_assembly,_chromosome:_4	AUGUSTUS	CDS	30348768	30349044	1	+	1	ID=g12127.t1.CDS2;Parent=g12127.t1;
OW052037.1_Epicampocera_succincta_genome_assembly,_chromosome:_4	AUGUSTUS	exon	30348768	30349044	.	+	.	ID=g12127.t1.exon2;Parent=g12127.t1;
OW052037.1_Epicampocera_succincta_genome_assembly,_chromosome:_4	AUGUSTUS	stop_codon	30349042	30349044	.	+	0	ID=g12127.t1.stop1;Parent=g12127.t1;
OW052037.1_Epicampocera_succincta_genome_assembly,_chromosome:_4	AUGUSTUS	gene	30445538	30446190	.	-	.	ID=g12128;
OW052037.1_Epicampocera_succincta_genome_assembly,_chromosome:_4	AUGUSTUS	mRNA	30445538	30446190	1	-	.	ID=g12128.t1;Parent=g12128;
OW052037.1_Epicampocera_succincta_genome_assembly,_chromosome:_4	AUGUSTUS	stop_codon	30445538	30445540	.	-	0	ID=g12128.t1.stop1;Parent=g12128.t1;
OW052037.1_Epicampocera_succincta_genome_assembly,_chromosome:_4	AUGUSTUS	CDS	30445538	30445750	1	-	0	ID=g12128.t1.CDS1;Parent=g12128.t1;
OW052037.1_Epicampocera_succincta_genome_assembly,_chromosome:_4	AUGUSTUS	exon	30445538	30445750	.	-	.	ID=g12128.t1.exon1;Parent=g12128.t1;
OW052037.1_Epicampocera_succincta_genome_assembly,_chromosome:_4	AUGUSTUS	intron	30445751	30445816	1	-	.	ID=g12128.t1.intron1;Parent=g12128.t1;
OW052037.1_Epicampocera_succincta_genome_assembly,_chromosome:_4	AUGUSTUS	CDS	30445817	30445917	1	-	2	ID=g12128.t1.CDS2;Parent=g12128.t1;
OW052037.1_Epicampocera_succincta_genome_assembly,_chromosome:_4	AUGUSTUS	exon	30445817	30445917	.	-	.	ID=g12128.t1.exon2;Parent=g12128.t1;
OW052037.1_Epicampocera_succincta_genome_assembly,_chromosome:_4	AUGUSTUS	intron	30445918	30445988	1	-	.	ID=g12128.t1.intron2;Parent=g12128.t1;
OW052037.1_Epicampocera_succincta_genome_assembly,_chromosome:_4	AUGUSTUS	CDS	30445989	30446190	1	-	0	ID=g12128.t1.CDS3;Parent=g12128.t1;
OW052037.1_Epicampocera_succincta_genome_assembly,_chromosome:_4	AUGUSTUS	exon	30445989	30446190	.	-	.	ID=g12128.t1.exon3;Parent=g12128.t1;
OW052037.1_Epicampocera_succincta_genome_assembly,_chromosome:_4	AUGUSTUS	start_codon	30446188	30446190	.	-	0	ID=g12128.t1.start1;Parent=g12128.t1;
OW052037.1_Epicampocera_succincta_genome_assembly,_chromosome:_4	AUGUSTUS	gene	30497440	30498612	.	-	.	ID=g12129;
OW052037.1_Epicampocera_succincta_genome_assembly,_chromosome:_4	AUGUSTUS	mRNA	30497440	30498612	1	-	.	ID=g12129.t1;Parent=g12129;
OW052037.1_Epicampocera_succincta_genome_assembly,_chromosome:_4	AUGUSTUS	stop_codon	30497440	30497442	.	-	0	ID=g12129.t1.stop1;Parent=g12129.t1;
OW052037.1_Epicampocera_succincta_genome_assembly,_chromosome:_4	AUGUSTUS	CDS	30497440	30497553	1	-	0	ID=g12129.t1.CDS1;Parent=g12129.t1;
OW052037.1_Epicampocera_succincta_genome_assembly,_chromosome:_4	AUGUSTUS	exon	30497440	30497553	.	-	.	ID=g12129.t1.exon1;Parent=g12129.t1;
OW052037.1_Epicampocera_succincta_genome_assembly,_chromosome:_4	AUGUSTUS	intron	30497554	30498351	1	-	.	ID=g12129.t1.intron1;Parent=g12129.t1;
OW052037.1_Epicampocera_succincta_genome_assembly,_chromosome:_4	AUGUSTUS	CDS	30498352	30498612	1	-	0	ID=g12129.t1.CDS2;Parent=g12129.t1;
OW052037.1_Epicampocera_succincta_genome_assembly,_chromosome:_4	AUGUSTUS	exon	30498352	30498612	.	-	.	ID=g12129.t1.exon2;Parent=g12129.t1;
OW052037.1_Epicampocera_succincta_genome_assembly,_chromosome:_4	AUGUSTUS	start_codon	30498610	30498612	.	-	0	ID=g12129.t1.start1;Parent=g12129.t1;
OW052037.1_Epicampocera_succincta_genome_assembly,_chromosome:_4	AUGUSTUS	gene	30520210	30520677	.	-	.	ID=g12130;
OW052037.1_Epicampocera_succincta_genome_assembly,_chromosome:_4	AUGUSTUS	mRNA	30520210	30520677	1	-	.	ID=g12130.t1;Parent=g12130;
OW052037.1_Epicampocera_succincta_genome_assembly,_chromosome:_4	AUGUSTUS	stop_codon	30520210	30520212	.	-	0	ID=g12130.t1.stop1;Parent=g12130.t1;
OW052037.1_Epicampocera_succincta_genome_assembly,_chromosome:_4	AUGUSTUS	CDS	30520210	30520677	1	-	0	ID=g12130.t1.CDS1;Parent=g12130.t1;
OW052037.1_Epicampocera_succincta_genome_assembly,_chromosome:_4	AUGUSTUS	exon	30520210	30520677	.	-	.	ID=g12130.t1.exon1;Parent=g12130.t1;
OW052037.1_Epicampocera_succincta_genome_assembly,_chromosome:_4	AUGUSTUS	start_codon	30520675	30520677	.	-	0	ID=g12130.t1.start1;Parent=g12130.t1;
OW052037.1_Epicampocera_succincta_genome_assembly,_chromosome:_4	AUGUSTUS	gene	30540955	30541944	.	+	.	ID=g12131;
OW052037.1_Epicampocera_succincta_genome_assembly,_chromosome:_4	AUGUSTUS	mRNA	30541555	30541944	1	+	.	ID=g12131.t1;Parent=g12131;
OW052037.1_Epicampocera_succincta_genome_assembly,_chromosome:_4	AUGUSTUS	start_codon	30541555	30541557	.	+	0	ID=g12131.t1.start1;Parent=g12131.t1;
OW052037.1_Epicampocera_succincta_genome_assembly,_chromosome:_4	AUGUSTUS	CDS	30541555	30541819	1	+	0	ID=g12131.t1.CDS1;Parent=g12131.t1;
OW052037.1_Epicampocera_succincta_genome_assembly,_chromosome:_4	AUGUSTUS	exon	30541555	30541819	.	+	.	ID=g12131.t1.exon1;Parent=g12131.t1;
OW052037.1_Epicampocera_succincta_genome_assembly,_chromosome:_4	AUGUSTUS	intron	30541820	30541918	1	+	.	ID=g12131.t1.intron1;Parent=g12131.t1;
OW052037.1_Epicampocera_succincta_genome_assembly,_chromosome:_4	AUGUSTUS	CDS	30541919	30541944	1	+	2	ID=g12131.t1.CDS2;Parent=g12131.t1;
OW052037.1_Epicampocera_succincta_genome_assembly,_chromosome:_4	AUGUSTUS	exon	30541919	30541944	.	+	.	ID=g12131.t1.exon2;Parent=g12131.t1;
OW052037.1_Epicampocera_succincta_genome_assembly,_chromosome:_4	AUGUSTUS	stop_codon	30541942	30541944	.	+	0	ID=g12131.t1.stop1;Parent=g12131.t1;
OW052037.1_Epicampocera_succincta_genome_assembly,_chromosome:_4	AUGUSTUS	mRNA	30540955	30541944	0.94	+	.	ID=g12131.t2;Parent=g12131;
OW052037.1_Epicampocera_succincta_genome_assembly,_chromosome:_4	AUGUSTUS	start_codon	30540955	30540957	.	+	0	ID=g12131.t2.start1;Parent=g12131.t2;
OW052037.1_Epicampocera_succincta_genome_assembly,_chromosome:_4	AUGUSTUS	CDS	30540955	30541819	0.94	+	0	ID=g12131.t2.CDS1;Parent=g12131.t2;
OW052037.1_Epicampocera_succincta_genome_assembly,_chromosome:_4	AUGUSTUS	exon	30540955	30541819	.	+	.	ID=g12131.t2.exon1;Parent=g12131.t2;
OW052037.1_Epicampocera_succincta_genome_assembly,_chromosome:_4	AUGUSTUS	intron	30541820	30541918	1	+	.	ID=g12131.t2.intron1;Parent=g12131.t2;
OW052037.1_Epicampocera_succincta_genome_assembly,_chromosome:_4	AUGUSTUS	CDS	30541919	30541944	1	+	2	ID=g12131.t2.CDS2;Parent=g12131.t2;
OW052037.1_Epicampocera_succincta_genome_assembly,_chromosome:_4	AUGUSTUS	exon	30541919	30541944	.	+	.	ID=g12131.t2.exon2;Parent=g12131.t2;
OW052037.1_Epicampocera_succincta_genome_assembly,_chromosome:_4	AUGUSTUS	stop_codon	30541942	30541944	.	+	0	ID=g12131.t2.stop1;Parent=g12131.t2;
OW052037.1_Epicampocera_succincta_genome_assembly,_chromosome:_4	AUGUSTUS	gene	30549617	30550000	.	+	.	ID=g12132;
OW052037.1_Epicampocera_succincta_genome_assembly,_chromosome:_4	AUGUSTUS	mRNA	30549617	30550000	0.98	+	.	ID=g12132.t1;Parent=g12132;
OW052037.1_Epicampocera_succincta_genome_assembly,_chromosome:_4	AUGUSTUS	start_codon	30549617	30549619	.	+	0	ID=g12132.t1.start1;Parent=g12132.t1;
OW052037.1_Epicampocera_succincta_genome_assembly,_chromosome:_4	AUGUSTUS	CDS	30549617	30549721	0.98	+	0	ID=g12132.t1.CDS1;Parent=g12132.t1;
OW052037.1_Epicampocera_succincta_genome_assembly,_chromosome:_4	AUGUSTUS	exon	30549617	30549721	.	+	.	ID=g12132.t1.exon1;Parent=g12132.t1;
OW052037.1_Epicampocera_succincta_genome_assembly,_chromosome:_4	AUGUSTUS	intron	30549722	30549817	0.98	+	.	ID=g12132.t1.intron1;Parent=g12132.t1;
OW052037.1_Epicampocera_succincta_genome_assembly,_chromosome:_4	AUGUSTUS	CDS	30549818	30550000	0.98	+	0	ID=g12132.t1.CDS2;Parent=g12132.t1;
OW052037.1_Epicampocera_succincta_genome_assembly,_chromosome:_4	AUGUSTUS	exon	30549818	30550000	.	+	.	ID=g12132.t1.exon2;Parent=g12132.t1;
OW052037.1_Epicampocera_succincta_genome_assembly,_chromosome:_4	AUGUSTUS	stop_codon	30549998	30550000	.	+	0	ID=g12132.t1.stop1;Parent=g12132.t1;
OW052037.1_Epicampocera_succincta_genome_assembly,_chromosome:_4	AUGUSTUS	gene	30641870	30642475	.	-	.	ID=g12133;
OW052037.1_Epicampocera_succincta_genome_assembly,_chromosome:_4	AUGUSTUS	mRNA	30641870	30642475	1	-	.	ID=g12133.t1;Parent=g12133;
OW052037.1_Epicampocera_succincta_genome_assembly,_chromosome:_4	AUGUSTUS	stop_codon	30641870	30641872	.	-	0	ID=g12133.t1.stop1;Parent=g12133.t1;
OW052037.1_Epicampocera_succincta_genome_assembly,_chromosome:_4	AUGUSTUS	CDS	30641870	30642475	1	-	0	ID=g12133.t1.CDS1;Parent=g12133.t1;
OW052037.1_Epicampocera_succincta_genome_assembly,_chromosome:_4	AUGUSTUS	exon	30641870	30642475	.	-	.	ID=g12133.t1.exon1;Parent=g12133.t1;
OW052037.1_Epicampocera_succincta_genome_assembly,_chromosome:_4	AUGUSTUS	start_codon	30642473	30642475	.	-	0	ID=g12133.t1.start1;Parent=g12133.t1;
OW052037.1_Epicampocera_succincta_genome_assembly,_chromosome:_4	AUGUSTUS	gene	30645576	30653009	.	-	.	ID=g12134;
OW052037.1_Epicampocera_succincta_genome_assembly,_chromosome:_4	AUGUSTUS	mRNA	30650854	30653009	0.53	-	.	ID=g12134.t1;Parent=g12134;
OW052037.1_Epicampocera_succincta_genome_assembly,_chromosome:_4	AUGUSTUS	stop_codon	30650854	30650856	.	-	0	ID=g12134.t1.stop1;Parent=g12134.t1;
OW052037.1_Epicampocera_succincta_genome_assembly,_chromosome:_4	AUGUSTUS	CDS	30650854	30650880	0.54	-	0	ID=g12134.t1.CDS1;Parent=g12134.t1;
OW052037.1_Epicampocera_succincta_genome_assembly,_chromosome:_4	AUGUSTUS	exon	30650854	30650880	.	-	.	ID=g12134.t1.exon1;Parent=g12134.t1;
OW052037.1_Epicampocera_succincta_genome_assembly,_chromosome:_4	AUGUSTUS	intron	30650881	30650933	0.54	-	.	ID=g12134.t1.intron1;Parent=g12134.t1;
OW052037.1_Epicampocera_succincta_genome_assembly,_chromosome:_4	AUGUSTUS	CDS	30650934	30653009	0.58	-	0	ID=g12134.t1.CDS2;Parent=g12134.t1;
OW052037.1_Epicampocera_succincta_genome_assembly,_chromosome:_4	AUGUSTUS	exon	30650934	30653009	.	-	.	ID=g12134.t1.exon2;Parent=g12134.t1;
OW052037.1_Epicampocera_succincta_genome_assembly,_chromosome:_4	AUGUSTUS	start_codon	30653007	30653009	.	-	0	ID=g12134.t1.start1;Parent=g12134.t1;
OW052037.1_Epicampocera_succincta_genome_assembly,_chromosome:_4	AUGUSTUS	mRNA	30645576	30653009	0.25	-	.	ID=g12134.t2;Parent=g12134;
OW052037.1_Epicampocera_succincta_genome_assembly,_chromosome:_4	AUGUSTUS	stop_codon	30645576	30645578	.	-	0	ID=g12134.t2.stop1;Parent=g12134.t2;
OW052037.1_Epicampocera_succincta_genome_assembly,_chromosome:_4	AUGUSTUS	CDS	30645576	30645787	0.25	-	2	ID=g12134.t2.CDS1;Parent=g12134.t2;
OW052037.1_Epicampocera_succincta_genome_assembly,_chromosome:_4	AUGUSTUS	exon	30645576	30645787	.	-	.	ID=g12134.t2.exon1;Parent=g12134.t2;
OW052037.1_Epicampocera_succincta_genome_assembly,_chromosome:_4	AUGUSTUS	intron	30645788	30650857	0.25	-	.	ID=g12134.t2.intron1;Parent=g12134.t2;
OW052037.1_Epicampocera_succincta_genome_assembly,_chromosome:_4	AUGUSTUS	CDS	30650858	30653009	0.82	-	0	ID=g12134.t2.CDS2;Parent=g12134.t2;
OW052037.1_Epicampocera_succincta_genome_assembly,_chromosome:_4	AUGUSTUS	exon	30650858	30653009	.	-	.	ID=g12134.t2.exon2;Parent=g12134.t2;
OW052037.1_Epicampocera_succincta_genome_assembly,_chromosome:_4	AUGUSTUS	start_codon	30653007	30653009	.	-	0	ID=g12134.t2.start1;Parent=g12134.t2;
OW052037.1_Epicampocera_succincta_genome_assembly,_chromosome:_4	AUGUSTUS	gene	30653201	30654634	.	-	.	ID=g12135;
OW052037.1_Epicampocera_succincta_genome_assembly,_chromosome:_4	AUGUSTUS	mRNA	30653201	30654634	1	-	.	ID=g12135.t1;Parent=g12135;
OW052037.1_Epicampocera_succincta_genome_assembly,_chromosome:_4	AUGUSTUS	stop_codon	30653201	30653203	.	-	0	ID=g12135.t1.stop1;Parent=g12135.t1;
OW052037.1_Epicampocera_succincta_genome_assembly,_chromosome:_4	AUGUSTUS	CDS	30653201	30654634	1	-	0	ID=g12135.t1.CDS1;Parent=g12135.t1;
OW052037.1_Epicampocera_succincta_genome_assembly,_chromosome:_4	AUGUSTUS	exon	30653201	30654634	.	-	.	ID=g12135.t1.exon1;Parent=g12135.t1;
OW052037.1_Epicampocera_succincta_genome_assembly,_chromosome:_4	AUGUSTUS	start_codon	30654632	30654634	.	-	0	ID=g12135.t1.start1;Parent=g12135.t1;
OW052037.1_Epicampocera_succincta_genome_assembly,_chromosome:_4	AUGUSTUS	gene	30700594	30704419	.	+	.	ID=g12136;
OW052037.1_Epicampocera_succincta_genome_assembly,_chromosome:_4	AUGUSTUS	mRNA	30700594	30704419	0.99	+	.	ID=g12136.t1;Parent=g12136;
OW052037.1_Epicampocera_succincta_genome_assembly,_chromosome:_4	AUGUSTUS	start_codon	30700594	30700596	.	+	0	ID=g12136.t1.start1;Parent=g12136.t1;
OW052037.1_Epicampocera_succincta_genome_assembly,_chromosome:_4	AUGUSTUS	CDS	30700594	30700667	1	+	0	ID=g12136.t1.CDS1;Parent=g12136.t1;
OW052037.1_Epicampocera_succincta_genome_assembly,_chromosome:_4	AUGUSTUS	exon	30700594	30700667	.	+	.	ID=g12136.t1.exon1;Parent=g12136.t1;
OW052037.1_Epicampocera_succincta_genome_assembly,_chromosome:_4	AUGUSTUS	intron	30700668	30704280	1	+	.	ID=g12136.t1.intron1;Parent=g12136.t1;
OW052037.1_Epicampocera_succincta_genome_assembly,_chromosome:_4	AUGUSTUS	CDS	30704281	30704419	0.99	+	1	ID=g12136.t1.CDS2;Parent=g12136.t1;
OW052037.1_Epicampocera_succincta_genome_assembly,_chromosome:_4	AUGUSTUS	exon	30704281	30704419	.	+	.	ID=g12136.t1.exon2;Parent=g12136.t1;
OW052037.1_Epicampocera_succincta_genome_assembly,_chromosome:_4	AUGUSTUS	stop_codon	30704417	30704419	.	+	0	ID=g12136.t1.stop1;Parent=g12136.t1;
OW052037.1_Epicampocera_succincta_genome_assembly,_chromosome:_4	AUGUSTUS	gene	30726438	30727609	.	-	.	ID=g12137;
OW052037.1_Epicampocera_succincta_genome_assembly,_chromosome:_4	AUGUSTUS	mRNA	30726438	30727609	0.98	-	.	ID=g12137.t1;Parent=g12137;
OW052037.1_Epicampocera_succincta_genome_assembly,_chromosome:_4	AUGUSTUS	stop_codon	30726438	30726440	.	-	0	ID=g12137.t1.stop1;Parent=g12137.t1;
OW052037.1_Epicampocera_succincta_genome_assembly,_chromosome:_4	AUGUSTUS	CDS	30726438	30726551	0.98	-	0	ID=g12137.t1.CDS1;Parent=g12137.t1;
OW052037.1_Epicampocera_succincta_genome_assembly,_chromosome:_4	AUGUSTUS	exon	30726438	30726551	.	-	.	ID=g12137.t1.exon1;Parent=g12137.t1;
OW052037.1_Epicampocera_succincta_genome_assembly,_chromosome:_4	AUGUSTUS	intron	30726552	30727348	0.98	-	.	ID=g12137.t1.intron1;Parent=g12137.t1;
OW052037.1_Epicampocera_succincta_genome_assembly,_chromosome:_4	AUGUSTUS	CDS	30727349	30727609	0.99	-	0	ID=g12137.t1.CDS2;Parent=g12137.t1;
OW052037.1_Epicampocera_succincta_genome_assembly,_chromosome:_4	AUGUSTUS	exon	30727349	30727609	.	-	.	ID=g12137.t1.exon2;Parent=g12137.t1;
OW052037.1_Epicampocera_succincta_genome_assembly,_chromosome:_4	AUGUSTUS	start_codon	30727607	30727609	.	-	0	ID=g12137.t1.start1;Parent=g12137.t1;
OW052037.1_Epicampocera_succincta_genome_assembly,_chromosome:_4	AUGUSTUS	gene	30739526	30739993	.	-	.	ID=g12138;
OW052037.1_Epicampocera_succincta_genome_assembly,_chromosome:_4	AUGUSTUS	mRNA	30739526	30739993	1	-	.	ID=g12138.t1;Parent=g12138;
OW052037.1_Epicampocera_succincta_genome_assembly,_chromosome:_4	AUGUSTUS	stop_codon	30739526	30739528	.	-	0	ID=g12138.t1.stop1;Parent=g12138.t1;
OW052037.1_Epicampocera_succincta_genome_assembly,_chromosome:_4	AUGUSTUS	CDS	30739526	30739993	1	-	0	ID=g12138.t1.CDS1;Parent=g12138.t1;
OW052037.1_Epicampocera_succincta_genome_assembly,_chromosome:_4	AUGUSTUS	exon	30739526	30739993	.	-	.	ID=g12138.t1.exon1;Parent=g12138.t1;
OW052037.1_Epicampocera_succincta_genome_assembly,_chromosome:_4	AUGUSTUS	start_codon	30739991	30739993	.	-	0	ID=g12138.t1.start1;Parent=g12138.t1;
OW052037.1_Epicampocera_succincta_genome_assembly,_chromosome:_4	AUGUSTUS	gene	30759325	30759678	.	-	.	ID=g12139;
OW052037.1_Epicampocera_succincta_genome_assembly,_chromosome:_4	AUGUSTUS	mRNA	30759325	30759678	1	-	.	ID=g12139.t1;Parent=g12139;
OW052037.1_Epicampocera_succincta_genome_assembly,_chromosome:_4	AUGUSTUS	stop_codon	30759325	30759327	.	-	0	ID=g12139.t1.stop1;Parent=g12139.t1;
OW052037.1_Epicampocera_succincta_genome_assembly,_chromosome:_4	AUGUSTUS	CDS	30759325	30759678	1	-	0	ID=g12139.t1.CDS1;Parent=g12139.t1;
OW052037.1_Epicampocera_succincta_genome_assembly,_chromosome:_4	AUGUSTUS	exon	30759325	30759678	.	-	.	ID=g12139.t1.exon1;Parent=g12139.t1;
OW052037.1_Epicampocera_succincta_genome_assembly,_chromosome:_4	AUGUSTUS	start_codon	30759676	30759678	.	-	0	ID=g12139.t1.start1;Parent=g12139.t1;
OW052037.1_Epicampocera_succincta_genome_assembly,_chromosome:_4	AUGUSTUS	gene	30773997	30775118	.	+	.	ID=g12140;
OW052037.1_Epicampocera_succincta_genome_assembly,_chromosome:_4	AUGUSTUS	mRNA	30773997	30775118	0.47	+	.	ID=g12140.t1;Parent=g12140;
OW052037.1_Epicampocera_succincta_genome_assembly,_chromosome:_4	AUGUSTUS	start_codon	30773997	30773999	.	+	0	ID=g12140.t1.start1;Parent=g12140.t1;
OW052037.1_Epicampocera_succincta_genome_assembly,_chromosome:_4	AUGUSTUS	CDS	30773997	30774185	0.66	+	0	ID=g12140.t1.CDS1;Parent=g12140.t1;
OW052037.1_Epicampocera_succincta_genome_assembly,_chromosome:_4	AUGUSTUS	exon	30773997	30774185	.	+	.	ID=g12140.t1.exon1;Parent=g12140.t1;
OW052037.1_Epicampocera_succincta_genome_assembly,_chromosome:_4	AUGUSTUS	intron	30774186	30774821	0.47	+	.	ID=g12140.t1.intron1;Parent=g12140.t1;
OW052037.1_Epicampocera_succincta_genome_assembly,_chromosome:_4	AUGUSTUS	CDS	30774822	30774993	0.47	+	0	ID=g12140.t1.CDS2;Parent=g12140.t1;
OW052037.1_Epicampocera_succincta_genome_assembly,_chromosome:_4	AUGUSTUS	exon	30774822	30774993	.	+	.	ID=g12140.t1.exon2;Parent=g12140.t1;
OW052037.1_Epicampocera_succincta_genome_assembly,_chromosome:_4	AUGUSTUS	intron	30774994	30775092	0.49	+	.	ID=g12140.t1.intron2;Parent=g12140.t1;
OW052037.1_Epicampocera_succincta_genome_assembly,_chromosome:_4	AUGUSTUS	CDS	30775093	30775118	0.82	+	2	ID=g12140.t1.CDS3;Parent=g12140.t1;
OW052037.1_Epicampocera_succincta_genome_assembly,_chromosome:_4	AUGUSTUS	exon	30775093	30775118	.	+	.	ID=g12140.t1.exon3;Parent=g12140.t1;
OW052037.1_Epicampocera_succincta_genome_assembly,_chromosome:_4	AUGUSTUS	stop_codon	30775116	30775118	.	+	0	ID=g12140.t1.stop1;Parent=g12140.t1;
OW052037.1_Epicampocera_succincta_genome_assembly,_chromosome:_4	AUGUSTUS	mRNA	30773997	30774563	0.52	+	.	ID=g12140.t2;Parent=g12140;
OW052037.1_Epicampocera_succincta_genome_assembly,_chromosome:_4	AUGUSTUS	start_codon	30773997	30773999	.	+	0	ID=g12140.t2.start1;Parent=g12140.t2;
OW052037.1_Epicampocera_succincta_genome_assembly,_chromosome:_4	AUGUSTUS	CDS	30773997	30774563	0.52	+	0	ID=g12140.t2.CDS1;Parent=g12140.t2;
OW052037.1_Epicampocera_succincta_genome_assembly,_chromosome:_4	AUGUSTUS	exon	30773997	30774563	.	+	.	ID=g12140.t2.exon1;Parent=g12140.t2;
OW052037.1_Epicampocera_succincta_genome_assembly,_chromosome:_4	AUGUSTUS	stop_codon	30774561	30774563	.	+	0	ID=g12140.t2.stop1;Parent=g12140.t2;
OW052037.1_Epicampocera_succincta_genome_assembly,_chromosome:_4	AUGUSTUS	gene	30921529	30923662	.	+	.	ID=g12141;
OW052037.1_Epicampocera_succincta_genome_assembly,_chromosome:_4	AUGUSTUS	mRNA	30921529	30923662	0.73	+	.	ID=g12141.t1;Parent=g12141;
OW052037.1_Epicampocera_succincta_genome_assembly,_chromosome:_4	AUGUSTUS	start_codon	30921529	30921531	.	+	0	ID=g12141.t1.start1;Parent=g12141.t1;
OW052037.1_Epicampocera_succincta_genome_assembly,_chromosome:_4	AUGUSTUS	CDS	30921529	30921683	1	+	0	ID=g12141.t1.CDS1;Parent=g12141.t1;
OW052037.1_Epicampocera_succincta_genome_assembly,_chromosome:_4	AUGUSTUS	exon	30921529	30921683	.	+	.	ID=g12141.t1.exon1;Parent=g12141.t1;
OW052037.1_Epicampocera_succincta_genome_assembly,_chromosome:_4	AUGUSTUS	intron	30921684	30921941	1	+	.	ID=g12141.t1.intron1;Parent=g12141.t1;
OW052037.1_Epicampocera_succincta_genome_assembly,_chromosome:_4	AUGUSTUS	CDS	30921942	30922022	0.83	+	1	ID=g12141.t1.CDS2;Parent=g12141.t1;
OW052037.1_Epicampocera_succincta_genome_assembly,_chromosome:_4	AUGUSTUS	exon	30921942	30922022	.	+	.	ID=g12141.t1.exon2;Parent=g12141.t1;
OW052037.1_Epicampocera_succincta_genome_assembly,_chromosome:_4	AUGUSTUS	intron	30922023	30923032	0.73	+	.	ID=g12141.t1.intron2;Parent=g12141.t1;
OW052037.1_Epicampocera_succincta_genome_assembly,_chromosome:_4	AUGUSTUS	CDS	30923033	30923373	0.73	+	1	ID=g12141.t1.CDS3;Parent=g12141.t1;
OW052037.1_Epicampocera_succincta_genome_assembly,_chromosome:_4	AUGUSTUS	exon	30923033	30923373	.	+	.	ID=g12141.t1.exon3;Parent=g12141.t1;
OW052037.1_Epicampocera_succincta_genome_assembly,_chromosome:_4	AUGUSTUS	intron	30923374	30923540	1	+	.	ID=g12141.t1.intron3;Parent=g12141.t1;
OW052037.1_Epicampocera_succincta_genome_assembly,_chromosome:_4	AUGUSTUS	CDS	30923541	30923662	1	+	2	ID=g12141.t1.CDS4;Parent=g12141.t1;
OW052037.1_Epicampocera_succincta_genome_assembly,_chromosome:_4	AUGUSTUS	exon	30923541	30923662	.	+	.	ID=g12141.t1.exon4;Parent=g12141.t1;
OW052037.1_Epicampocera_succincta_genome_assembly,_chromosome:_4	AUGUSTUS	stop_codon	30923660	30923662	.	+	0	ID=g12141.t1.stop1;Parent=g12141.t1;
OW052037.1_Epicampocera_succincta_genome_assembly,_chromosome:_4	GeneMark.hmm3	mRNA	30922971	30923662	.	+	.	ID=g12141.t2;Parent=g12141;
OW052037.1_Epicampocera_succincta_genome_assembly,_chromosome:_4	GeneMark.hmm3	start_codon	30922971	30922973	.	+	0	ID=g12141.t2.start1;Parent=g12141.t2;
OW052037.1_Epicampocera_succincta_genome_assembly,_chromosome:_4	GeneMark.hmm3	CDS	30922971	30923373	.	+	0	ID=g12141.t2.CDS1;Parent=g12141.t2;
OW052037.1_Epicampocera_succincta_genome_assembly,_chromosome:_4	GeneMark.hmm3	exon	30922971	30923373	0	+	.	ID=g12141.t2.exon1;Parent=g12141.t2;
OW052037.1_Epicampocera_succincta_genome_assembly,_chromosome:_4	GeneMark.hmm3	intron	30923374	30923540	.	+	2	ID=g12141.t2.intron1;Parent=g12141.t2;
OW052037.1_Epicampocera_succincta_genome_assembly,_chromosome:_4	GeneMark.hmm3	CDS	30923541	30923662	.	+	2	ID=g12141.t2.CDS2;Parent=g12141.t2;
OW052037.1_Epicampocera_succincta_genome_assembly,_chromosome:_4	GeneMark.hmm3	exon	30923541	30923662	0	+	.	ID=g12141.t2.exon2;Parent=g12141.t2;
OW052037.1_Epicampocera_succincta_genome_assembly,_chromosome:_4	GeneMark.hmm3	stop_codon	30923660	30923662	.	+	0	ID=g12141.t2.stop1;Parent=g12141.t2;
OW052037.1_Epicampocera_succincta_genome_assembly,_chromosome:_4	AUGUSTUS	gene	30996744	30997480	.	-	.	ID=g12142;
OW052037.1_Epicampocera_succincta_genome_assembly,_chromosome:_4	AUGUSTUS	mRNA	30996744	30997480	1	-	.	ID=g12142.t1;Parent=g12142;
OW052037.1_Epicampocera_succincta_genome_assembly,_chromosome:_4	AUGUSTUS	stop_codon	30996744	30996746	.	-	0	ID=g12142.t1.stop1;Parent=g12142.t1;
OW052037.1_Epicampocera_succincta_genome_assembly,_chromosome:_4	AUGUSTUS	CDS	30996744	30996921	1	-	1	ID=g12142.t1.CDS1;Parent=g12142.t1;
OW052037.1_Epicampocera_succincta_genome_assembly,_chromosome:_4	AUGUSTUS	exon	30996744	30996921	.	-	.	ID=g12142.t1.exon1;Parent=g12142.t1;
OW052037.1_Epicampocera_succincta_genome_assembly,_chromosome:_4	AUGUSTUS	intron	30996922	30997061	1	-	.	ID=g12142.t1.intron1;Parent=g12142.t1;
OW052037.1_Epicampocera_succincta_genome_assembly,_chromosome:_4	AUGUSTUS	CDS	30997062	30997480	1	-	0	ID=g12142.t1.CDS2;Parent=g12142.t1;
OW052037.1_Epicampocera_succincta_genome_assembly,_chromosome:_4	AUGUSTUS	exon	30997062	30997480	.	-	.	ID=g12142.t1.exon2;Parent=g12142.t1;
OW052037.1_Epicampocera_succincta_genome_assembly,_chromosome:_4	AUGUSTUS	start_codon	30997478	30997480	.	-	0	ID=g12142.t1.start1;Parent=g12142.t1;
OW052037.1_Epicampocera_succincta_genome_assembly,_chromosome:_4	AUGUSTUS	gene	31013548	31014096	.	-	.	ID=g12143;
OW052037.1_Epicampocera_succincta_genome_assembly,_chromosome:_4	AUGUSTUS	mRNA	31013548	31014096	0.83	-	.	ID=g12143.t1;Parent=g12143;
OW052037.1_Epicampocera_succincta_genome_assembly,_chromosome:_4	AUGUSTUS	stop_codon	31013548	31013550	.	-	0	ID=g12143.t1.stop1;Parent=g12143.t1;
OW052037.1_Epicampocera_succincta_genome_assembly,_chromosome:_4	AUGUSTUS	CDS	31013548	31014096	0.83	-	0	ID=g12143.t1.CDS1;Parent=g12143.t1;
OW052037.1_Epicampocera_succincta_genome_assembly,_chromosome:_4	AUGUSTUS	exon	31013548	31014096	.	-	.	ID=g12143.t1.exon1;Parent=g12143.t1;
OW052037.1_Epicampocera_succincta_genome_assembly,_chromosome:_4	AUGUSTUS	start_codon	31014094	31014096	.	-	0	ID=g12143.t1.start1;Parent=g12143.t1;
OW052037.1_Epicampocera_succincta_genome_assembly,_chromosome:_4	AUGUSTUS	gene	31014351	31014668	.	-	.	ID=g12144;
OW052037.1_Epicampocera_succincta_genome_assembly,_chromosome:_4	AUGUSTUS	mRNA	31014351	31014668	0.36	-	.	ID=g12144.t1;Parent=g12144;
OW052037.1_Epicampocera_succincta_genome_assembly,_chromosome:_4	AUGUSTUS	stop_codon	31014351	31014353	.	-	0	ID=g12144.t1.stop1;Parent=g12144.t1;
OW052037.1_Epicampocera_succincta_genome_assembly,_chromosome:_4	AUGUSTUS	CDS	31014351	31014668	0.36	-	0	ID=g12144.t1.CDS1;Parent=g12144.t1;
OW052037.1_Epicampocera_succincta_genome_assembly,_chromosome:_4	AUGUSTUS	exon	31014351	31014668	.	-	.	ID=g12144.t1.exon1;Parent=g12144.t1;
OW052037.1_Epicampocera_succincta_genome_assembly,_chromosome:_4	AUGUSTUS	start_codon	31014666	31014668	.	-	0	ID=g12144.t1.start1;Parent=g12144.t1;
OW052037.1_Epicampocera_succincta_genome_assembly,_chromosome:_4	AUGUSTUS	gene	31014962	31016338	.	-	.	ID=g12145;
OW052037.1_Epicampocera_succincta_genome_assembly,_chromosome:_4	AUGUSTUS	mRNA	31014962	31016338	0.99	-	.	ID=g12145.t1;Parent=g12145;
OW052037.1_Epicampocera_succincta_genome_assembly,_chromosome:_4	AUGUSTUS	stop_codon	31014962	31014964	.	-	0	ID=g12145.t1.stop1;Parent=g12145.t1;
OW052037.1_Epicampocera_succincta_genome_assembly,_chromosome:_4	AUGUSTUS	CDS	31014962	31016338	0.99	-	0	ID=g12145.t1.CDS1;Parent=g12145.t1;
OW052037.1_Epicampocera_succincta_genome_assembly,_chromosome:_4	AUGUSTUS	exon	31014962	31016338	.	-	.	ID=g12145.t1.exon1;Parent=g12145.t1;
OW052037.1_Epicampocera_succincta_genome_assembly,_chromosome:_4	AUGUSTUS	start_codon	31016336	31016338	.	-	0	ID=g12145.t1.start1;Parent=g12145.t1;
OW052037.1_Epicampocera_succincta_genome_assembly,_chromosome:_4	AUGUSTUS	gene	31016530	31017953	.	-	.	ID=g12146;
OW052037.1_Epicampocera_succincta_genome_assembly,_chromosome:_4	AUGUSTUS	mRNA	31016530	31017953	0.98	-	.	ID=g12146.t1;Parent=g12146;
OW052037.1_Epicampocera_succincta_genome_assembly,_chromosome:_4	AUGUSTUS	stop_codon	31016530	31016532	.	-	0	ID=g12146.t1.stop1;Parent=g12146.t1;
OW052037.1_Epicampocera_succincta_genome_assembly,_chromosome:_4	AUGUSTUS	CDS	31016530	31017842	0.98	-	2	ID=g12146.t1.CDS1;Parent=g12146.t1;
OW052037.1_Epicampocera_succincta_genome_assembly,_chromosome:_4	AUGUSTUS	exon	31016530	31017842	.	-	.	ID=g12146.t1.exon1;Parent=g12146.t1;
OW052037.1_Epicampocera_succincta_genome_assembly,_chromosome:_4	AUGUSTUS	intron	31017843	31017907	0.98	-	.	ID=g12146.t1.intron1;Parent=g12146.t1;
OW052037.1_Epicampocera_succincta_genome_assembly,_chromosome:_4	AUGUSTUS	CDS	31017908	31017953	0.99	-	0	ID=g12146.t1.CDS2;Parent=g12146.t1;
OW052037.1_Epicampocera_succincta_genome_assembly,_chromosome:_4	AUGUSTUS	exon	31017908	31017953	.	-	.	ID=g12146.t1.exon2;Parent=g12146.t1;
OW052037.1_Epicampocera_succincta_genome_assembly,_chromosome:_4	AUGUSTUS	start_codon	31017951	31017953	.	-	0	ID=g12146.t1.start1;Parent=g12146.t1;
OW052037.1_Epicampocera_succincta_genome_assembly,_chromosome:_4	AUGUSTUS	mRNA	31016530	31017953	0.42	-	.	ID=g12146.t2;Parent=g12146;
OW052037.1_Epicampocera_succincta_genome_assembly,_chromosome:_4	AUGUSTUS	stop_codon	31016530	31016532	.	-	0	ID=g12146.t2.stop1;Parent=g12146.t2;
OW052037.1_Epicampocera_succincta_genome_assembly,_chromosome:_4	AUGUSTUS	CDS	31016530	31017210	0.42	-	0	ID=g12146.t2.CDS1;Parent=g12146.t2;
OW052037.1_Epicampocera_succincta_genome_assembly,_chromosome:_4	AUGUSTUS	exon	31016530	31017210	.	-	.	ID=g12146.t2.exon1;Parent=g12146.t2;
OW052037.1_Epicampocera_succincta_genome_assembly,_chromosome:_4	AUGUSTUS	intron	31017211	31017896	0.46	-	.	ID=g12146.t2.intron1;Parent=g12146.t2;
OW052037.1_Epicampocera_succincta_genome_assembly,_chromosome:_4	AUGUSTUS	CDS	31017897	31017953	0.98	-	0	ID=g12146.t2.CDS2;Parent=g12146.t2;
OW052037.1_Epicampocera_succincta_genome_assembly,_chromosome:_4	AUGUSTUS	exon	31017897	31017953	.	-	.	ID=g12146.t2.exon2;Parent=g12146.t2;
OW052037.1_Epicampocera_succincta_genome_assembly,_chromosome:_4	AUGUSTUS	start_codon	31017951	31017953	.	-	0	ID=g12146.t2.start1;Parent=g12146.t2;
OW052037.1_Epicampocera_succincta_genome_assembly,_chromosome:_4	AUGUSTUS	gene	31054929	31058787	.	+	.	ID=g12147;
OW052037.1_Epicampocera_succincta_genome_assembly,_chromosome:_4	AUGUSTUS	mRNA	31054929	31058787	1	+	.	ID=g12147.t1;Parent=g12147;
OW052037.1_Epicampocera_succincta_genome_assembly,_chromosome:_4	AUGUSTUS	start_codon	31054929	31054931	.	+	0	ID=g12147.t1.start1;Parent=g12147.t1;
OW052037.1_Epicampocera_succincta_genome_assembly,_chromosome:_4	AUGUSTUS	CDS	31054929	31055002	1	+	0	ID=g12147.t1.CDS1;Parent=g12147.t1;
OW052037.1_Epicampocera_succincta_genome_assembly,_chromosome:_4	AUGUSTUS	exon	31054929	31055002	.	+	.	ID=g12147.t1.exon1;Parent=g12147.t1;
OW052037.1_Epicampocera_succincta_genome_assembly,_chromosome:_4	AUGUSTUS	intron	31055003	31058648	1	+	.	ID=g12147.t1.intron1;Parent=g12147.t1;
OW052037.1_Epicampocera_succincta_genome_assembly,_chromosome:_4	AUGUSTUS	CDS	31058649	31058787	1	+	1	ID=g12147.t1.CDS2;Parent=g12147.t1;
OW052037.1_Epicampocera_succincta_genome_assembly,_chromosome:_4	AUGUSTUS	exon	31058649	31058787	.	+	.	ID=g12147.t1.exon2;Parent=g12147.t1;
OW052037.1_Epicampocera_succincta_genome_assembly,_chromosome:_4	AUGUSTUS	stop_codon	31058785	31058787	.	+	0	ID=g12147.t1.stop1;Parent=g12147.t1;
OW052037.1_Epicampocera_succincta_genome_assembly,_chromosome:_4	AUGUSTUS	gene	31088936	31090106	.	-	.	ID=g12148;
OW052037.1_Epicampocera_succincta_genome_assembly,_chromosome:_4	AUGUSTUS	mRNA	31088936	31090106	0.99	-	.	ID=g12148.t1;Parent=g12148;
OW052037.1_Epicampocera_succincta_genome_assembly,_chromosome:_4	AUGUSTUS	stop_codon	31088936	31088938	.	-	0	ID=g12148.t1.stop1;Parent=g12148.t1;
OW052037.1_Epicampocera_succincta_genome_assembly,_chromosome:_4	AUGUSTUS	CDS	31088936	31089049	1	-	0	ID=g12148.t1.CDS1;Parent=g12148.t1;
OW052037.1_Epicampocera_succincta_genome_assembly,_chromosome:_4	AUGUSTUS	exon	31088936	31089049	.	-	.	ID=g12148.t1.exon1;Parent=g12148.t1;
OW052037.1_Epicampocera_succincta_genome_assembly,_chromosome:_4	AUGUSTUS	intron	31089050	31089845	0.99	-	.	ID=g12148.t1.intron1;Parent=g12148.t1;
OW052037.1_Epicampocera_succincta_genome_assembly,_chromosome:_4	AUGUSTUS	CDS	31089846	31090106	1	-	0	ID=g12148.t1.CDS2;Parent=g12148.t1;
OW052037.1_Epicampocera_succincta_genome_assembly,_chromosome:_4	AUGUSTUS	exon	31089846	31090106	.	-	.	ID=g12148.t1.exon2;Parent=g12148.t1;
OW052037.1_Epicampocera_succincta_genome_assembly,_chromosome:_4	AUGUSTUS	start_codon	31090104	31090106	.	-	0	ID=g12148.t1.start1;Parent=g12148.t1;
OW052037.1_Epicampocera_succincta_genome_assembly,_chromosome:_4	AUGUSTUS	gene	31098743	31099210	.	-	.	ID=g12149;
OW052037.1_Epicampocera_succincta_genome_assembly,_chromosome:_4	AUGUSTUS	mRNA	31098743	31099210	1	-	.	ID=g12149.t1;Parent=g12149;
OW052037.1_Epicampocera_succincta_genome_assembly,_chromosome:_4	AUGUSTUS	stop_codon	31098743	31098745	.	-	0	ID=g12149.t1.stop1;Parent=g12149.t1;
OW052037.1_Epicampocera_succincta_genome_assembly,_chromosome:_4	AUGUSTUS	CDS	31098743	31099210	1	-	0	ID=g12149.t1.CDS1;Parent=g12149.t1;
OW052037.1_Epicampocera_succincta_genome_assembly,_chromosome:_4	AUGUSTUS	exon	31098743	31099210	.	-	.	ID=g12149.t1.exon1;Parent=g12149.t1;
OW052037.1_Epicampocera_succincta_genome_assembly,_chromosome:_4	AUGUSTUS	start_codon	31099208	31099210	.	-	0	ID=g12149.t1.start1;Parent=g12149.t1;
OW052037.1_Epicampocera_succincta_genome_assembly,_chromosome:_4	AUGUSTUS	gene	31118602	31118955	.	-	.	ID=g12150;
OW052037.1_Epicampocera_succincta_genome_assembly,_chromosome:_4	AUGUSTUS	mRNA	31118602	31118955	1	-	.	ID=g12150.t1;Parent=g12150;
OW052037.1_Epicampocera_succincta_genome_assembly,_chromosome:_4	AUGUSTUS	stop_codon	31118602	31118604	.	-	0	ID=g12150.t1.stop1;Parent=g12150.t1;
OW052037.1_Epicampocera_succincta_genome_assembly,_chromosome:_4	AUGUSTUS	CDS	31118602	31118955	1	-	0	ID=g12150.t1.CDS1;Parent=g12150.t1;
OW052037.1_Epicampocera_succincta_genome_assembly,_chromosome:_4	AUGUSTUS	exon	31118602	31118955	.	-	.	ID=g12150.t1.exon1;Parent=g12150.t1;
OW052037.1_Epicampocera_succincta_genome_assembly,_chromosome:_4	AUGUSTUS	start_codon	31118953	31118955	.	-	0	ID=g12150.t1.start1;Parent=g12150.t1;
OW052037.1_Epicampocera_succincta_genome_assembly,_chromosome:_4	AUGUSTUS	gene	31144174	31145295	.	+	.	ID=g12151;
OW052037.1_Epicampocera_succincta_genome_assembly,_chromosome:_4	AUGUSTUS	mRNA	31144174	31145295	1	+	.	ID=g12151.t1;Parent=g12151;
OW052037.1_Epicampocera_succincta_genome_assembly,_chromosome:_4	AUGUSTUS	start_codon	31144174	31144176	.	+	0	ID=g12151.t1.start1;Parent=g12151.t1;
OW052037.1_Epicampocera_succincta_genome_assembly,_chromosome:_4	AUGUSTUS	CDS	31144174	31145170	1	+	0	ID=g12151.t1.CDS1;Parent=g12151.t1;
OW052037.1_Epicampocera_succincta_genome_assembly,_chromosome:_4	AUGUSTUS	exon	31144174	31145170	.	+	.	ID=g12151.t1.exon1;Parent=g12151.t1;
OW052037.1_Epicampocera_succincta_genome_assembly,_chromosome:_4	AUGUSTUS	intron	31145171	31145269	1	+	.	ID=g12151.t1.intron1;Parent=g12151.t1;
OW052037.1_Epicampocera_succincta_genome_assembly,_chromosome:_4	AUGUSTUS	CDS	31145270	31145295	1	+	2	ID=g12151.t1.CDS2;Parent=g12151.t1;
OW052037.1_Epicampocera_succincta_genome_assembly,_chromosome:_4	AUGUSTUS	exon	31145270	31145295	.	+	.	ID=g12151.t1.exon2;Parent=g12151.t1;
OW052037.1_Epicampocera_succincta_genome_assembly,_chromosome:_4	AUGUSTUS	stop_codon	31145293	31145295	.	+	0	ID=g12151.t1.stop1;Parent=g12151.t1;
OW052037.1_Epicampocera_succincta_genome_assembly,_chromosome:_4	AUGUSTUS	gene	31146054	31147185	.	+	.	ID=g12152;
OW052037.1_Epicampocera_succincta_genome_assembly,_chromosome:_4	AUGUSTUS	mRNA	31146054	31147185	1	+	.	ID=g12152.t1;Parent=g12152;
OW052037.1_Epicampocera_succincta_genome_assembly,_chromosome:_4	AUGUSTUS	start_codon	31146054	31146056	.	+	0	ID=g12152.t1.start1;Parent=g12152.t1;
OW052037.1_Epicampocera_succincta_genome_assembly,_chromosome:_4	AUGUSTUS	CDS	31146054	31146801	1	+	0	ID=g12152.t1.CDS1;Parent=g12152.t1;
OW052037.1_Epicampocera_succincta_genome_assembly,_chromosome:_4	AUGUSTUS	exon	31146054	31146801	.	+	.	ID=g12152.t1.exon1;Parent=g12152.t1;
OW052037.1_Epicampocera_succincta_genome_assembly,_chromosome:_4	AUGUSTUS	intron	31146802	31146865	1	+	.	ID=g12152.t1.intron1;Parent=g12152.t1;
OW052037.1_Epicampocera_succincta_genome_assembly,_chromosome:_4	AUGUSTUS	CDS	31146866	31147185	1	+	2	ID=g12152.t1.CDS2;Parent=g12152.t1;
OW052037.1_Epicampocera_succincta_genome_assembly,_chromosome:_4	AUGUSTUS	exon	31146866	31147185	.	+	.	ID=g12152.t1.exon2;Parent=g12152.t1;
OW052037.1_Epicampocera_succincta_genome_assembly,_chromosome:_4	AUGUSTUS	stop_codon	31147183	31147185	.	+	0	ID=g12152.t1.stop1;Parent=g12152.t1;
OW052037.1_Epicampocera_succincta_genome_assembly,_chromosome:_4	AUGUSTUS	gene	31263796	31265181	.	-	.	ID=g12153;
OW052037.1_Epicampocera_succincta_genome_assembly,_chromosome:_4	AUGUSTUS	mRNA	31263796	31265181	0.52	-	.	ID=g12153.t1;Parent=g12153;
OW052037.1_Epicampocera_succincta_genome_assembly,_chromosome:_4	AUGUSTUS	stop_codon	31263796	31263798	.	-	0	ID=g12153.t1.stop1;Parent=g12153.t1;
OW052037.1_Epicampocera_succincta_genome_assembly,_chromosome:_4	AUGUSTUS	CDS	31263796	31264406	0.68	-	2	ID=g12153.t1.CDS1;Parent=g12153.t1;
OW052037.1_Epicampocera_succincta_genome_assembly,_chromosome:_4	AUGUSTUS	exon	31263796	31264406	.	-	.	ID=g12153.t1.exon1;Parent=g12153.t1;
OW052037.1_Epicampocera_succincta_genome_assembly,_chromosome:_4	AUGUSTUS	intron	31264407	31264916	0.52	-	.	ID=g12153.t1.intron1;Parent=g12153.t1;
OW052037.1_Epicampocera_succincta_genome_assembly,_chromosome:_4	AUGUSTUS	CDS	31264917	31265181	0.77	-	0	ID=g12153.t1.CDS2;Parent=g12153.t1;
OW052037.1_Epicampocera_succincta_genome_assembly,_chromosome:_4	AUGUSTUS	exon	31264917	31265181	.	-	.	ID=g12153.t1.exon2;Parent=g12153.t1;
OW052037.1_Epicampocera_succincta_genome_assembly,_chromosome:_4	AUGUSTUS	start_codon	31265179	31265181	.	-	0	ID=g12153.t1.start1;Parent=g12153.t1;
OW052037.1_Epicampocera_succincta_genome_assembly,_chromosome:_4	AUGUSTUS	gene	31306834	31308985	.	+	.	ID=g12154;
OW052037.1_Epicampocera_succincta_genome_assembly,_chromosome:_4	AUGUSTUS	mRNA	31308294	31308985	1	+	.	ID=g12154.t1;Parent=g12154;
OW052037.1_Epicampocera_succincta_genome_assembly,_chromosome:_4	AUGUSTUS	start_codon	31308294	31308296	.	+	0	ID=g12154.t1.start1;Parent=g12154.t1;
OW052037.1_Epicampocera_succincta_genome_assembly,_chromosome:_4	AUGUSTUS	CDS	31308294	31308696	1	+	0	ID=g12154.t1.CDS1;Parent=g12154.t1;
OW052037.1_Epicampocera_succincta_genome_assembly,_chromosome:_4	AUGUSTUS	exon	31308294	31308696	.	+	.	ID=g12154.t1.exon1;Parent=g12154.t1;
OW052037.1_Epicampocera_succincta_genome_assembly,_chromosome:_4	AUGUSTUS	intron	31308697	31308863	1	+	.	ID=g12154.t1.intron1;Parent=g12154.t1;
OW052037.1_Epicampocera_succincta_genome_assembly,_chromosome:_4	AUGUSTUS	CDS	31308864	31308985	1	+	2	ID=g12154.t1.CDS2;Parent=g12154.t1;
OW052037.1_Epicampocera_succincta_genome_assembly,_chromosome:_4	AUGUSTUS	exon	31308864	31308985	.	+	.	ID=g12154.t1.exon2;Parent=g12154.t1;
OW052037.1_Epicampocera_succincta_genome_assembly,_chromosome:_4	AUGUSTUS	stop_codon	31308983	31308985	.	+	0	ID=g12154.t1.stop1;Parent=g12154.t1;
OW052037.1_Epicampocera_succincta_genome_assembly,_chromosome:_4	AUGUSTUS	mRNA	31306834	31308985	0.91	+	.	ID=g12154.t2;Parent=g12154;
OW052037.1_Epicampocera_succincta_genome_assembly,_chromosome:_4	AUGUSTUS	start_codon	31306834	31306836	.	+	0	ID=g12154.t2.start1;Parent=g12154.t2;
OW052037.1_Epicampocera_succincta_genome_assembly,_chromosome:_4	AUGUSTUS	CDS	31306834	31306988	1	+	0	ID=g12154.t2.CDS1;Parent=g12154.t2;
OW052037.1_Epicampocera_succincta_genome_assembly,_chromosome:_4	AUGUSTUS	exon	31306834	31306988	.	+	.	ID=g12154.t2.exon1;Parent=g12154.t2;
OW052037.1_Epicampocera_succincta_genome_assembly,_chromosome:_4	AUGUSTUS	intron	31306989	31307251	1	+	.	ID=g12154.t2.intron1;Parent=g12154.t2;
OW052037.1_Epicampocera_succincta_genome_assembly,_chromosome:_4	AUGUSTUS	CDS	31307252	31307332	0.91	+	1	ID=g12154.t2.CDS2;Parent=g12154.t2;
OW052037.1_Epicampocera_succincta_genome_assembly,_chromosome:_4	AUGUSTUS	exon	31307252	31307332	.	+	.	ID=g12154.t2.exon2;Parent=g12154.t2;
OW052037.1_Epicampocera_succincta_genome_assembly,_chromosome:_4	AUGUSTUS	intron	31307333	31308355	0.91	+	.	ID=g12154.t2.intron2;Parent=g12154.t2;
OW052037.1_Epicampocera_succincta_genome_assembly,_chromosome:_4	AUGUSTUS	CDS	31308356	31308696	0.91	+	1	ID=g12154.t2.CDS3;Parent=g12154.t2;
OW052037.1_Epicampocera_succincta_genome_assembly,_chromosome:_4	AUGUSTUS	exon	31308356	31308696	.	+	.	ID=g12154.t2.exon3;Parent=g12154.t2;
OW052037.1_Epicampocera_succincta_genome_assembly,_chromosome:_4	AUGUSTUS	intron	31308697	31308863	1	+	.	ID=g12154.t2.intron3;Parent=g12154.t2;
OW052037.1_Epicampocera_succincta_genome_assembly,_chromosome:_4	AUGUSTUS	CDS	31308864	31308985	1	+	2	ID=g12154.t2.CDS4;Parent=g12154.t2;
OW052037.1_Epicampocera_succincta_genome_assembly,_chromosome:_4	AUGUSTUS	exon	31308864	31308985	.	+	.	ID=g12154.t2.exon4;Parent=g12154.t2;
OW052037.1_Epicampocera_succincta_genome_assembly,_chromosome:_4	AUGUSTUS	stop_codon	31308983	31308985	.	+	0	ID=g12154.t2.stop1;Parent=g12154.t2;
OW052037.1_Epicampocera_succincta_genome_assembly,_chromosome:_4	AUGUSTUS	gene	31332110	31332842	.	-	.	ID=g12155;
OW052037.1_Epicampocera_succincta_genome_assembly,_chromosome:_4	AUGUSTUS	mRNA	31332110	31332842	1	-	.	ID=g12155.t1;Parent=g12155;
OW052037.1_Epicampocera_succincta_genome_assembly,_chromosome:_4	AUGUSTUS	stop_codon	31332110	31332112	.	-	0	ID=g12155.t1.stop1;Parent=g12155.t1;
OW052037.1_Epicampocera_succincta_genome_assembly,_chromosome:_4	AUGUSTUS	CDS	31332110	31332287	1	-	1	ID=g12155.t1.CDS1;Parent=g12155.t1;
OW052037.1_Epicampocera_succincta_genome_assembly,_chromosome:_4	AUGUSTUS	exon	31332110	31332287	.	-	.	ID=g12155.t1.exon1;Parent=g12155.t1;
OW052037.1_Epicampocera_succincta_genome_assembly,_chromosome:_4	AUGUSTUS	intron	31332288	31332423	1	-	.	ID=g12155.t1.intron1;Parent=g12155.t1;
OW052037.1_Epicampocera_succincta_genome_assembly,_chromosome:_4	AUGUSTUS	CDS	31332424	31332842	1	-	0	ID=g12155.t1.CDS2;Parent=g12155.t1;
OW052037.1_Epicampocera_succincta_genome_assembly,_chromosome:_4	AUGUSTUS	exon	31332424	31332842	.	-	.	ID=g12155.t1.exon2;Parent=g12155.t1;
OW052037.1_Epicampocera_succincta_genome_assembly,_chromosome:_4	AUGUSTUS	start_codon	31332840	31332842	.	-	0	ID=g12155.t1.start1;Parent=g12155.t1;
OW052037.1_Epicampocera_succincta_genome_assembly,_chromosome:_4	AUGUSTUS	gene	31333453	31334481	.	-	.	ID=g12156;
OW052037.1_Epicampocera_succincta_genome_assembly,_chromosome:_4	AUGUSTUS	mRNA	31333555	31334481	0.31	-	.	ID=g12156.t1;Parent=g12156;
OW052037.1_Epicampocera_succincta_genome_assembly,_chromosome:_4	AUGUSTUS	stop_codon	31333555	31333557	.	-	0	ID=g12156.t1.stop1;Parent=g12156.t1;
OW052037.1_Epicampocera_succincta_genome_assembly,_chromosome:_4	AUGUSTUS	CDS	31333555	31333747	0.86	-	1	ID=g12156.t1.CDS1;Parent=g12156.t1;
OW052037.1_Epicampocera_succincta_genome_assembly,_chromosome:_4	AUGUSTUS	exon	31333555	31333747	.	-	.	ID=g12156.t1.exon1;Parent=g12156.t1;
OW052037.1_Epicampocera_succincta_genome_assembly,_chromosome:_4	AUGUSTUS	intron	31333748	31333802	0.87	-	.	ID=g12156.t1.intron1;Parent=g12156.t1;
OW052037.1_Epicampocera_succincta_genome_assembly,_chromosome:_4	AUGUSTUS	CDS	31333803	31333975	0.96	-	0	ID=g12156.t1.CDS2;Parent=g12156.t1;
OW052037.1_Epicampocera_succincta_genome_assembly,_chromosome:_4	AUGUSTUS	exon	31333803	31333975	.	-	.	ID=g12156.t1.exon2;Parent=g12156.t1;
OW052037.1_Epicampocera_succincta_genome_assembly,_chromosome:_4	AUGUSTUS	intron	31333976	31334024	1	-	.	ID=g12156.t1.intron2;Parent=g12156.t1;
OW052037.1_Epicampocera_succincta_genome_assembly,_chromosome:_4	AUGUSTUS	CDS	31334025	31334239	0.36	-	2	ID=g12156.t1.CDS3;Parent=g12156.t1;
OW052037.1_Epicampocera_succincta_genome_assembly,_chromosome:_4	AUGUSTUS	exon	31334025	31334239	.	-	.	ID=g12156.t1.exon3;Parent=g12156.t1;
OW052037.1_Epicampocera_succincta_genome_assembly,_chromosome:_4	AUGUSTUS	intron	31334240	31334297	0.36	-	.	ID=g12156.t1.intron3;Parent=g12156.t1;
OW052037.1_Epicampocera_succincta_genome_assembly,_chromosome:_4	AUGUSTUS	CDS	31334298	31334481	0.88	-	0	ID=g12156.t1.CDS4;Parent=g12156.t1;
OW052037.1_Epicampocera_succincta_genome_assembly,_chromosome:_4	AUGUSTUS	exon	31334298	31334481	.	-	.	ID=g12156.t1.exon4;Parent=g12156.t1;
OW052037.1_Epicampocera_succincta_genome_assembly,_chromosome:_4	AUGUSTUS	start_codon	31334479	31334481	.	-	0	ID=g12156.t1.start1;Parent=g12156.t1;
OW052037.1_Epicampocera_succincta_genome_assembly,_chromosome:_4	AUGUSTUS	mRNA	31333453	31334481	0.23	-	.	ID=g12156.t2;Parent=g12156;
OW052037.1_Epicampocera_succincta_genome_assembly,_chromosome:_4	AUGUSTUS	stop_codon	31333453	31333455	.	-	0	ID=g12156.t2.stop1;Parent=g12156.t2;
OW052037.1_Epicampocera_succincta_genome_assembly,_chromosome:_4	AUGUSTUS	CDS	31333453	31333516	0.81	-	1	ID=g12156.t2.CDS1;Parent=g12156.t2;
OW052037.1_Epicampocera_succincta_genome_assembly,_chromosome:_4	AUGUSTUS	exon	31333453	31333516	.	-	.	ID=g12156.t2.exon1;Parent=g12156.t2;
OW052037.1_Epicampocera_succincta_genome_assembly,_chromosome:_4	AUGUSTUS	intron	31333517	31333802	0.81	-	.	ID=g12156.t2.intron1;Parent=g12156.t2;
OW052037.1_Epicampocera_succincta_genome_assembly,_chromosome:_4	AUGUSTUS	CDS	31333803	31333939	0.88	-	0	ID=g12156.t2.CDS2;Parent=g12156.t2;
OW052037.1_Epicampocera_succincta_genome_assembly,_chromosome:_4	AUGUSTUS	exon	31333803	31333939	.	-	.	ID=g12156.t2.exon2;Parent=g12156.t2;
OW052037.1_Epicampocera_succincta_genome_assembly,_chromosome:_4	AUGUSTUS	intron	31333940	31334024	0.88	-	.	ID=g12156.t2.intron2;Parent=g12156.t2;
OW052037.1_Epicampocera_succincta_genome_assembly,_chromosome:_4	AUGUSTUS	CDS	31334025	31334239	0.35	-	2	ID=g12156.t2.CDS3;Parent=g12156.t2;
OW052037.1_Epicampocera_succincta_genome_assembly,_chromosome:_4	AUGUSTUS	exon	31334025	31334239	.	-	.	ID=g12156.t2.exon3;Parent=g12156.t2;
OW052037.1_Epicampocera_succincta_genome_assembly,_chromosome:_4	AUGUSTUS	intron	31334240	31334297	0.35	-	.	ID=g12156.t2.intron3;Parent=g12156.t2;
OW052037.1_Epicampocera_succincta_genome_assembly,_chromosome:_4	AUGUSTUS	CDS	31334298	31334481	0.88	-	0	ID=g12156.t2.CDS4;Parent=g12156.t2;
OW052037.1_Epicampocera_succincta_genome_assembly,_chromosome:_4	AUGUSTUS	exon	31334298	31334481	.	-	.	ID=g12156.t2.exon4;Parent=g12156.t2;
OW052037.1_Epicampocera_succincta_genome_assembly,_chromosome:_4	AUGUSTUS	start_codon	31334479	31334481	.	-	0	ID=g12156.t2.start1;Parent=g12156.t2;
OW052037.1_Epicampocera_succincta_genome_assembly,_chromosome:_4	AUGUSTUS	gene	31334676	31335068	.	-	.	ID=g12157;
OW052037.1_Epicampocera_succincta_genome_assembly,_chromosome:_4	AUGUSTUS	mRNA	31334676	31335068	0.95	-	.	ID=g12157.t1;Parent=g12157;
OW052037.1_Epicampocera_succincta_genome_assembly,_chromosome:_4	AUGUSTUS	stop_codon	31334676	31334678	.	-	0	ID=g12157.t1.stop1;Parent=g12157.t1;
OW052037.1_Epicampocera_succincta_genome_assembly,_chromosome:_4	AUGUSTUS	CDS	31334676	31335068	0.95	-	0	ID=g12157.t1.CDS1;Parent=g12157.t1;
OW052037.1_Epicampocera_succincta_genome_assembly,_chromosome:_4	AUGUSTUS	exon	31334676	31335068	.	-	.	ID=g12157.t1.exon1;Parent=g12157.t1;
OW052037.1_Epicampocera_succincta_genome_assembly,_chromosome:_4	AUGUSTUS	start_codon	31335066	31335068	.	-	0	ID=g12157.t1.start1;Parent=g12157.t1;
OW052037.1_Epicampocera_succincta_genome_assembly,_chromosome:_4	AUGUSTUS	gene	31337746	31339095	.	-	.	ID=g12158;
OW052037.1_Epicampocera_succincta_genome_assembly,_chromosome:_4	AUGUSTUS	mRNA	31337746	31339095	0.39	-	.	ID=g12158.t1;Parent=g12158;
OW052037.1_Epicampocera_succincta_genome_assembly,_chromosome:_4	AUGUSTUS	stop_codon	31337746	31337748	.	-	0	ID=g12158.t1.stop1;Parent=g12158.t1;
OW052037.1_Epicampocera_succincta_genome_assembly,_chromosome:_4	AUGUSTUS	CDS	31337746	31338350	0.53	-	2	ID=g12158.t1.CDS1;Parent=g12158.t1;
OW052037.1_Epicampocera_succincta_genome_assembly,_chromosome:_4	AUGUSTUS	exon	31337746	31338350	.	-	.	ID=g12158.t1.exon1;Parent=g12158.t1;
OW052037.1_Epicampocera_succincta_genome_assembly,_chromosome:_4	AUGUSTUS	intron	31338351	31338803	0.48	-	.	ID=g12158.t1.intron1;Parent=g12158.t1;
OW052037.1_Epicampocera_succincta_genome_assembly,_chromosome:_4	AUGUSTUS	CDS	31338804	31339095	0.48	-	0	ID=g12158.t1.CDS2;Parent=g12158.t1;
OW052037.1_Epicampocera_succincta_genome_assembly,_chromosome:_4	AUGUSTUS	exon	31338804	31339095	.	-	.	ID=g12158.t1.exon2;Parent=g12158.t1;
OW052037.1_Epicampocera_succincta_genome_assembly,_chromosome:_4	AUGUSTUS	start_codon	31339093	31339095	.	-	0	ID=g12158.t1.start1;Parent=g12158.t1;
OW052037.1_Epicampocera_succincta_genome_assembly,_chromosome:_4	AUGUSTUS	gene	31340641	31342596	.	+	.	ID=g12159;
OW052037.1_Epicampocera_succincta_genome_assembly,_chromosome:_4	AUGUSTUS	mRNA	31340641	31342596	1	+	.	ID=g12159.t1;Parent=g12159;
OW052037.1_Epicampocera_succincta_genome_assembly,_chromosome:_4	AUGUSTUS	start_codon	31340641	31340643	.	+	0	ID=g12159.t1.start1;Parent=g12159.t1;
OW052037.1_Epicampocera_succincta_genome_assembly,_chromosome:_4	AUGUSTUS	CDS	31340641	31342596	1	+	0	ID=g12159.t1.CDS1;Parent=g12159.t1;
OW052037.1_Epicampocera_succincta_genome_assembly,_chromosome:_4	AUGUSTUS	exon	31340641	31342596	.	+	.	ID=g12159.t1.exon1;Parent=g12159.t1;
OW052037.1_Epicampocera_succincta_genome_assembly,_chromosome:_4	AUGUSTUS	stop_codon	31342594	31342596	.	+	0	ID=g12159.t1.stop1;Parent=g12159.t1;
OW052037.1_Epicampocera_succincta_genome_assembly,_chromosome:_4	AUGUSTUS	gene	31368341	31369354	.	-	.	ID=g12160;
OW052037.1_Epicampocera_succincta_genome_assembly,_chromosome:_4	AUGUSTUS	mRNA	31368341	31369354	0.85	-	.	ID=g12160.t1;Parent=g12160;
OW052037.1_Epicampocera_succincta_genome_assembly,_chromosome:_4	AUGUSTUS	stop_codon	31368341	31368343	.	-	0	ID=g12160.t1.stop1;Parent=g12160.t1;
OW052037.1_Epicampocera_succincta_genome_assembly,_chromosome:_4	AUGUSTUS	CDS	31368341	31369354	0.85	-	0	ID=g12160.t1.CDS1;Parent=g12160.t1;
OW052037.1_Epicampocera_succincta_genome_assembly,_chromosome:_4	AUGUSTUS	exon	31368341	31369354	.	-	.	ID=g12160.t1.exon1;Parent=g12160.t1;
OW052037.1_Epicampocera_succincta_genome_assembly,_chromosome:_4	AUGUSTUS	start_codon	31369352	31369354	.	-	0	ID=g12160.t1.start1;Parent=g12160.t1;
OW052037.1_Epicampocera_succincta_genome_assembly,_chromosome:_4	AUGUSTUS	gene	31368341	31369393	.	-	.	ID=g12161;
OW052037.1_Epicampocera_succincta_genome_assembly,_chromosome:_4	AUGUSTUS	mRNA	31368341	31369393	0.95	-	.	ID=g12161.t1;Parent=g12161;
OW052037.1_Epicampocera_succincta_genome_assembly,_chromosome:_4	AUGUSTUS	stop_codon	31368341	31368343	.	-	0	ID=g12161.t1.stop1;Parent=g12161.t1;
OW052037.1_Epicampocera_succincta_genome_assembly,_chromosome:_4	AUGUSTUS	CDS	31368341	31369269	0.98	-	2	ID=g12161.t1.CDS1;Parent=g12161.t1;
OW052037.1_Epicampocera_succincta_genome_assembly,_chromosome:_4	AUGUSTUS	exon	31368341	31369269	.	-	.	ID=g12161.t1.exon1;Parent=g12161.t1;
OW052037.1_Epicampocera_succincta_genome_assembly,_chromosome:_4	AUGUSTUS	intron	31369270	31369389	0.95	-	.	ID=g12161.t1.intron1;Parent=g12161.t1;
OW052037.1_Epicampocera_succincta_genome_assembly,_chromosome:_4	AUGUSTUS	CDS	31369390	31369393	0.97	-	0	ID=g12161.t1.CDS2;Parent=g12161.t1;
OW052037.1_Epicampocera_succincta_genome_assembly,_chromosome:_4	AUGUSTUS	exon	31369390	31369393	.	-	.	ID=g12161.t1.exon2;Parent=g12161.t1;
OW052037.1_Epicampocera_succincta_genome_assembly,_chromosome:_4	AUGUSTUS	start_codon	31369391	31369393	.	-	0	ID=g12161.t1.start1;Parent=g12161.t1;
OW052037.1_Epicampocera_succincta_genome_assembly,_chromosome:_4	AUGUSTUS	gene	31400059	31407097	.	+	.	ID=g12162;
OW052037.1_Epicampocera_succincta_genome_assembly,_chromosome:_4	AUGUSTUS	mRNA	31400059	31407097	1	+	.	ID=g12162.t1;Parent=g12162;
OW052037.1_Epicampocera_succincta_genome_assembly,_chromosome:_4	AUGUSTUS	start_codon	31400059	31400061	.	+	0	ID=g12162.t1.start1;Parent=g12162.t1;
OW052037.1_Epicampocera_succincta_genome_assembly,_chromosome:_4	AUGUSTUS	CDS	31400059	31400132	1	+	0	ID=g12162.t1.CDS1;Parent=g12162.t1;
OW052037.1_Epicampocera_succincta_genome_assembly,_chromosome:_4	AUGUSTUS	exon	31400059	31400132	.	+	.	ID=g12162.t1.exon1;Parent=g12162.t1;
OW052037.1_Epicampocera_succincta_genome_assembly,_chromosome:_4	AUGUSTUS	intron	31400133	31403742	1	+	.	ID=g12162.t1.intron1;Parent=g12162.t1;
OW052037.1_Epicampocera_succincta_genome_assembly,_chromosome:_4	AUGUSTUS	CDS	31403743	31403866	1	+	1	ID=g12162.t1.CDS2;Parent=g12162.t1;
OW052037.1_Epicampocera_succincta_genome_assembly,_chromosome:_4	AUGUSTUS	exon	31403743	31403866	.	+	.	ID=g12162.t1.exon2;Parent=g12162.t1;
OW052037.1_Epicampocera_succincta_genome_assembly,_chromosome:_4	AUGUSTUS	intron	31403867	31406923	1	+	.	ID=g12162.t1.intron2;Parent=g12162.t1;
OW052037.1_Epicampocera_succincta_genome_assembly,_chromosome:_4	AUGUSTUS	CDS	31406924	31407097	1	+	0	ID=g12162.t1.CDS3;Parent=g12162.t1;
OW052037.1_Epicampocera_succincta_genome_assembly,_chromosome:_4	AUGUSTUS	exon	31406924	31407097	.	+	.	ID=g12162.t1.exon3;Parent=g12162.t1;
OW052037.1_Epicampocera_succincta_genome_assembly,_chromosome:_4	AUGUSTUS	stop_codon	31407095	31407097	.	+	0	ID=g12162.t1.stop1;Parent=g12162.t1;
OW052037.1_Epicampocera_succincta_genome_assembly,_chromosome:_4	AUGUSTUS	gene	31420966	31421496	.	-	.	ID=g12163;
OW052037.1_Epicampocera_succincta_genome_assembly,_chromosome:_4	AUGUSTUS	mRNA	31420966	31421496	0.74	-	.	ID=g12163.t1;Parent=g12163;
OW052037.1_Epicampocera_succincta_genome_assembly,_chromosome:_4	AUGUSTUS	stop_codon	31420966	31420968	.	-	0	ID=g12163.t1.stop1;Parent=g12163.t1;
OW052037.1_Epicampocera_succincta_genome_assembly,_chromosome:_4	AUGUSTUS	CDS	31420966	31421496	0.74	-	0	ID=g12163.t1.CDS1;Parent=g12163.t1;
OW052037.1_Epicampocera_succincta_genome_assembly,_chromosome:_4	AUGUSTUS	exon	31420966	31421496	.	-	.	ID=g12163.t1.exon1;Parent=g12163.t1;
OW052037.1_Epicampocera_succincta_genome_assembly,_chromosome:_4	AUGUSTUS	start_codon	31421494	31421496	.	-	0	ID=g12163.t1.start1;Parent=g12163.t1;
OW052037.1_Epicampocera_succincta_genome_assembly,_chromosome:_4	AUGUSTUS	gene	31422014	31422838	.	-	.	ID=g12164;
OW052037.1_Epicampocera_succincta_genome_assembly,_chromosome:_4	AUGUSTUS	mRNA	31422014	31422838	0.91	-	.	ID=g12164.t1;Parent=g12164;
OW052037.1_Epicampocera_succincta_genome_assembly,_chromosome:_4	AUGUSTUS	stop_codon	31422014	31422016	.	-	0	ID=g12164.t1.stop1;Parent=g12164.t1;
OW052037.1_Epicampocera_succincta_genome_assembly,_chromosome:_4	AUGUSTUS	CDS	31422014	31422292	0.91	-	0	ID=g12164.t1.CDS1;Parent=g12164.t1;
OW052037.1_Epicampocera_succincta_genome_assembly,_chromosome:_4	AUGUSTUS	exon	31422014	31422292	.	-	.	ID=g12164.t1.exon1;Parent=g12164.t1;
OW052037.1_Epicampocera_succincta_genome_assembly,_chromosome:_4	AUGUSTUS	intron	31422293	31422823	0.91	-	.	ID=g12164.t1.intron1;Parent=g12164.t1;
OW052037.1_Epicampocera_succincta_genome_assembly,_chromosome:_4	AUGUSTUS	CDS	31422824	31422838	0.91	-	0	ID=g12164.t1.CDS2;Parent=g12164.t1;
OW052037.1_Epicampocera_succincta_genome_assembly,_chromosome:_4	AUGUSTUS	exon	31422824	31422838	.	-	.	ID=g12164.t1.exon2;Parent=g12164.t1;
OW052037.1_Epicampocera_succincta_genome_assembly,_chromosome:_4	AUGUSTUS	start_codon	31422836	31422838	.	-	0	ID=g12164.t1.start1;Parent=g12164.t1;
OW052037.1_Epicampocera_succincta_genome_assembly,_chromosome:_4	AUGUSTUS	gene	31700292	31704967	.	+	.	ID=g12165;
OW052037.1_Epicampocera_succincta_genome_assembly,_chromosome:_4	AUGUSTUS	mRNA	31700292	31704967	0.61	+	.	ID=g12165.t1;Parent=g12165;
OW052037.1_Epicampocera_succincta_genome_assembly,_chromosome:_4	AUGUSTUS	start_codon	31700292	31700294	.	+	0	ID=g12165.t1.start1;Parent=g12165.t1;
OW052037.1_Epicampocera_succincta_genome_assembly,_chromosome:_4	AUGUSTUS	CDS	31700292	31700973	0.98	+	0	ID=g12165.t1.CDS1;Parent=g12165.t1;
OW052037.1_Epicampocera_succincta_genome_assembly,_chromosome:_4	AUGUSTUS	exon	31700292	31700973	.	+	.	ID=g12165.t1.exon1;Parent=g12165.t1;
OW052037.1_Epicampocera_succincta_genome_assembly,_chromosome:_4	AUGUSTUS	intron	31700974	31702262	0.97	+	.	ID=g12165.t1.intron1;Parent=g12165.t1;
OW052037.1_Epicampocera_succincta_genome_assembly,_chromosome:_4	AUGUSTUS	CDS	31702263	31702352	0.99	+	2	ID=g12165.t1.CDS2;Parent=g12165.t1;
OW052037.1_Epicampocera_succincta_genome_assembly,_chromosome:_4	AUGUSTUS	exon	31702263	31702352	.	+	.	ID=g12165.t1.exon2;Parent=g12165.t1;
OW052037.1_Epicampocera_succincta_genome_assembly,_chromosome:_4	AUGUSTUS	intron	31702353	31702403	1	+	.	ID=g12165.t1.intron2;Parent=g12165.t1;
OW052037.1_Epicampocera_succincta_genome_assembly,_chromosome:_4	AUGUSTUS	CDS	31702404	31702688	1	+	2	ID=g12165.t1.CDS3;Parent=g12165.t1;
OW052037.1_Epicampocera_succincta_genome_assembly,_chromosome:_4	AUGUSTUS	exon	31702404	31702688	.	+	.	ID=g12165.t1.exon3;Parent=g12165.t1;
OW052037.1_Epicampocera_succincta_genome_assembly,_chromosome:_4	AUGUSTUS	intron	31702689	31704830	0.63	+	.	ID=g12165.t1.intron3;Parent=g12165.t1;
OW052037.1_Epicampocera_succincta_genome_assembly,_chromosome:_4	AUGUSTUS	CDS	31704831	31704967	0.63	+	2	ID=g12165.t1.CDS4;Parent=g12165.t1;
OW052037.1_Epicampocera_succincta_genome_assembly,_chromosome:_4	AUGUSTUS	exon	31704831	31704967	.	+	.	ID=g12165.t1.exon4;Parent=g12165.t1;
OW052037.1_Epicampocera_succincta_genome_assembly,_chromosome:_4	AUGUSTUS	stop_codon	31704965	31704967	.	+	0	ID=g12165.t1.stop1;Parent=g12165.t1;
OW052037.1_Epicampocera_succincta_genome_assembly,_chromosome:_4	AUGUSTUS	gene	31705074	31706117	.	+	.	ID=g12166;
OW052037.1_Epicampocera_succincta_genome_assembly,_chromosome:_4	AUGUSTUS	mRNA	31705074	31706117	1	+	.	ID=g12166.t1;Parent=g12166;
OW052037.1_Epicampocera_succincta_genome_assembly,_chromosome:_4	AUGUSTUS	start_codon	31705074	31705076	.	+	0	ID=g12166.t1.start1;Parent=g12166.t1;
OW052037.1_Epicampocera_succincta_genome_assembly,_chromosome:_4	AUGUSTUS	CDS	31705074	31706117	1	+	0	ID=g12166.t1.CDS1;Parent=g12166.t1;
OW052037.1_Epicampocera_succincta_genome_assembly,_chromosome:_4	AUGUSTUS	exon	31705074	31706117	.	+	.	ID=g12166.t1.exon1;Parent=g12166.t1;
OW052037.1_Epicampocera_succincta_genome_assembly,_chromosome:_4	AUGUSTUS	stop_codon	31706115	31706117	.	+	0	ID=g12166.t1.stop1;Parent=g12166.t1;
OW052037.1_Epicampocera_succincta_genome_assembly,_chromosome:_4	AUGUSTUS	gene	31777876	31778292	.	-	.	ID=g12167;
OW052037.1_Epicampocera_succincta_genome_assembly,_chromosome:_4	AUGUSTUS	mRNA	31777876	31778292	1	-	.	ID=g12167.t1;Parent=g12167;
OW052037.1_Epicampocera_succincta_genome_assembly,_chromosome:_4	AUGUSTUS	stop_codon	31777876	31777878	.	-	0	ID=g12167.t1.stop1;Parent=g12167.t1;
OW052037.1_Epicampocera_succincta_genome_assembly,_chromosome:_4	AUGUSTUS	CDS	31777876	31778292	1	-	0	ID=g12167.t1.CDS1;Parent=g12167.t1;
OW052037.1_Epicampocera_succincta_genome_assembly,_chromosome:_4	AUGUSTUS	exon	31777876	31778292	.	-	.	ID=g12167.t1.exon1;Parent=g12167.t1;
OW052037.1_Epicampocera_succincta_genome_assembly,_chromosome:_4	AUGUSTUS	start_codon	31778290	31778292	.	-	0	ID=g12167.t1.start1;Parent=g12167.t1;
OW052037.1_Epicampocera_succincta_genome_assembly,_chromosome:_4	GeneMark.hmm3	gene	31777876	31778292	.	-	.	ID=g12168;
OW052037.1_Epicampocera_succincta_genome_assembly,_chromosome:_4	GeneMark.hmm3	mRNA	31777876	31778292	.	-	.	ID=g12168.t1;Parent=g12168;
OW052037.1_Epicampocera_succincta_genome_assembly,_chromosome:_4	GeneMark.hmm3	stop_codon	31777876	31777878	.	-	0	ID=g12168.t1.stop1;Parent=g12168.t1;
OW052037.1_Epicampocera_succincta_genome_assembly,_chromosome:_4	GeneMark.hmm3	CDS	31777876	31777994	.	-	2	ID=g12168.t1.CDS1;Parent=g12168.t1;
OW052037.1_Epicampocera_succincta_genome_assembly,_chromosome:_4	GeneMark.hmm3	exon	31777876	31777994	0	-	.	ID=g12168.t1.exon1;Parent=g12168.t1;
OW052037.1_Epicampocera_succincta_genome_assembly,_chromosome:_4	GeneMark.hmm3	intron	31777995	31778108	.	-	0	ID=g12168.t1.intron1;Parent=g12168.t1;
OW052037.1_Epicampocera_succincta_genome_assembly,_chromosome:_4	GeneMark.hmm3	CDS	31778109	31778292	.	-	0	ID=g12168.t1.CDS2;Parent=g12168.t1;
OW052037.1_Epicampocera_succincta_genome_assembly,_chromosome:_4	GeneMark.hmm3	exon	31778109	31778292	0	-	.	ID=g12168.t1.exon2;Parent=g12168.t1;
OW052037.1_Epicampocera_succincta_genome_assembly,_chromosome:_4	GeneMark.hmm3	start_codon	31778290	31778292	.	-	0	ID=g12168.t1.start1;Parent=g12168.t1;
OW052037.1_Epicampocera_succincta_genome_assembly,_chromosome:_4	AUGUSTUS	gene	31778421	31780452	.	-	.	ID=g12169;
OW052037.1_Epicampocera_succincta_genome_assembly,_chromosome:_4	AUGUSTUS	mRNA	31778421	31780452	0.4	-	.	ID=g12169.t1;Parent=g12169;
OW052037.1_Epicampocera_succincta_genome_assembly,_chromosome:_4	AUGUSTUS	stop_codon	31778421	31778423	.	-	0	ID=g12169.t1.stop1;Parent=g12169.t1;
OW052037.1_Epicampocera_succincta_genome_assembly,_chromosome:_4	AUGUSTUS	CDS	31778421	31778612	0.62	-	0	ID=g12169.t1.CDS1;Parent=g12169.t1;
OW052037.1_Epicampocera_succincta_genome_assembly,_chromosome:_4	AUGUSTUS	exon	31778421	31778612	.	-	.	ID=g12169.t1.exon1;Parent=g12169.t1;
OW052037.1_Epicampocera_succincta_genome_assembly,_chromosome:_4	AUGUSTUS	intron	31778613	31779383	0.54	-	.	ID=g12169.t1.intron1;Parent=g12169.t1;
OW052037.1_Epicampocera_succincta_genome_assembly,_chromosome:_4	AUGUSTUS	CDS	31779384	31779709	0.48	-	2	ID=g12169.t1.CDS2;Parent=g12169.t1;
OW052037.1_Epicampocera_succincta_genome_assembly,_chromosome:_4	AUGUSTUS	exon	31779384	31779709	.	-	.	ID=g12169.t1.exon2;Parent=g12169.t1;
OW052037.1_Epicampocera_succincta_genome_assembly,_chromosome:_4	AUGUSTUS	intron	31779710	31780331	0.65	-	.	ID=g12169.t1.intron2;Parent=g12169.t1;
OW052037.1_Epicampocera_succincta_genome_assembly,_chromosome:_4	AUGUSTUS	CDS	31780332	31780452	0.76	-	0	ID=g12169.t1.CDS3;Parent=g12169.t1;
OW052037.1_Epicampocera_succincta_genome_assembly,_chromosome:_4	AUGUSTUS	exon	31780332	31780452	.	-	.	ID=g12169.t1.exon3;Parent=g12169.t1;
OW052037.1_Epicampocera_succincta_genome_assembly,_chromosome:_4	AUGUSTUS	start_codon	31780450	31780452	.	-	0	ID=g12169.t1.start1;Parent=g12169.t1;
OW052037.1_Epicampocera_succincta_genome_assembly,_chromosome:_4	AUGUSTUS	gene	31872837	31876702	.	-	.	ID=g12170;
OW052037.1_Epicampocera_succincta_genome_assembly,_chromosome:_4	AUGUSTUS	mRNA	31872837	31876702	1	-	.	ID=g12170.t1;Parent=g12170;
OW052037.1_Epicampocera_succincta_genome_assembly,_chromosome:_4	AUGUSTUS	stop_codon	31872837	31872839	.	-	0	ID=g12170.t1.stop1;Parent=g12170.t1;
OW052037.1_Epicampocera_succincta_genome_assembly,_chromosome:_4	AUGUSTUS	CDS	31872837	31873438	1	-	2	ID=g12170.t1.CDS1;Parent=g12170.t1;
OW052037.1_Epicampocera_succincta_genome_assembly,_chromosome:_4	AUGUSTUS	exon	31872837	31873438	.	-	.	ID=g12170.t1.exon1;Parent=g12170.t1;
OW052037.1_Epicampocera_succincta_genome_assembly,_chromosome:_4	AUGUSTUS	intron	31873439	31876608	1	-	.	ID=g12170.t1.intron1;Parent=g12170.t1;
OW052037.1_Epicampocera_succincta_genome_assembly,_chromosome:_4	AUGUSTUS	CDS	31876609	31876702	1	-	0	ID=g12170.t1.CDS2;Parent=g12170.t1;
OW052037.1_Epicampocera_succincta_genome_assembly,_chromosome:_4	AUGUSTUS	exon	31876609	31876702	.	-	.	ID=g12170.t1.exon2;Parent=g12170.t1;
OW052037.1_Epicampocera_succincta_genome_assembly,_chromosome:_4	AUGUSTUS	start_codon	31876700	31876702	.	-	0	ID=g12170.t1.start1;Parent=g12170.t1;
OW052037.1_Epicampocera_succincta_genome_assembly,_chromosome:_4	AUGUSTUS	gene	31977268	31978494	.	+	.	ID=g12171;
OW052037.1_Epicampocera_succincta_genome_assembly,_chromosome:_4	AUGUSTUS	mRNA	31977268	31978494	1	+	.	ID=g12171.t1;Parent=g12171;
OW052037.1_Epicampocera_succincta_genome_assembly,_chromosome:_4	AUGUSTUS	start_codon	31977268	31977270	.	+	0	ID=g12171.t1.start1;Parent=g12171.t1;
OW052037.1_Epicampocera_succincta_genome_assembly,_chromosome:_4	AUGUSTUS	CDS	31977268	31977588	1	+	0	ID=g12171.t1.CDS1;Parent=g12171.t1;
OW052037.1_Epicampocera_succincta_genome_assembly,_chromosome:_4	AUGUSTUS	exon	31977268	31977588	.	+	.	ID=g12171.t1.exon1;Parent=g12171.t1;
OW052037.1_Epicampocera_succincta_genome_assembly,_chromosome:_4	AUGUSTUS	intron	31977589	31978125	1	+	.	ID=g12171.t1.intron1;Parent=g12171.t1;
OW052037.1_Epicampocera_succincta_genome_assembly,_chromosome:_4	AUGUSTUS	CDS	31978126	31978494	1	+	0	ID=g12171.t1.CDS2;Parent=g12171.t1;
OW052037.1_Epicampocera_succincta_genome_assembly,_chromosome:_4	AUGUSTUS	exon	31978126	31978494	.	+	.	ID=g12171.t1.exon2;Parent=g12171.t1;
OW052037.1_Epicampocera_succincta_genome_assembly,_chromosome:_4	AUGUSTUS	stop_codon	31978492	31978494	.	+	0	ID=g12171.t1.stop1;Parent=g12171.t1;
OW052037.1_Epicampocera_succincta_genome_assembly,_chromosome:_4	AUGUSTUS	gene	31991274	31998139	.	-	.	ID=g12172;
OW052037.1_Epicampocera_succincta_genome_assembly,_chromosome:_4	AUGUSTUS	mRNA	31991274	31998139	0.94	-	.	ID=g12172.t1;Parent=g12172;
OW052037.1_Epicampocera_succincta_genome_assembly,_chromosome:_4	AUGUSTUS	stop_codon	31991274	31991276	.	-	0	ID=g12172.t1.stop1;Parent=g12172.t1;
OW052037.1_Epicampocera_succincta_genome_assembly,_chromosome:_4	AUGUSTUS	CDS	31991274	31991315	0.99	-	0	ID=g12172.t1.CDS1;Parent=g12172.t1;
OW052037.1_Epicampocera_succincta_genome_assembly,_chromosome:_4	AUGUSTUS	exon	31991274	31991315	.	-	.	ID=g12172.t1.exon1;Parent=g12172.t1;
OW052037.1_Epicampocera_succincta_genome_assembly,_chromosome:_4	AUGUSTUS	intron	31991316	31991472	0.99	-	.	ID=g12172.t1.intron1;Parent=g12172.t1;
OW052037.1_Epicampocera_succincta_genome_assembly,_chromosome:_4	AUGUSTUS	CDS	31991473	31992132	1	-	0	ID=g12172.t1.CDS2;Parent=g12172.t1;
OW052037.1_Epicampocera_succincta_genome_assembly,_chromosome:_4	AUGUSTUS	exon	31991473	31992132	.	-	.	ID=g12172.t1.exon2;Parent=g12172.t1;
OW052037.1_Epicampocera_succincta_genome_assembly,_chromosome:_4	AUGUSTUS	intron	31992133	31992198	1	-	.	ID=g12172.t1.intron2;Parent=g12172.t1;
OW052037.1_Epicampocera_succincta_genome_assembly,_chromosome:_4	AUGUSTUS	CDS	31992199	31992454	1	-	1	ID=g12172.t1.CDS3;Parent=g12172.t1;
OW052037.1_Epicampocera_succincta_genome_assembly,_chromosome:_4	AUGUSTUS	exon	31992199	31992454	.	-	.	ID=g12172.t1.exon3;Parent=g12172.t1;
OW052037.1_Epicampocera_succincta_genome_assembly,_chromosome:_4	AUGUSTUS	intron	31992455	31997804	1	-	.	ID=g12172.t1.intron3;Parent=g12172.t1;
OW052037.1_Epicampocera_succincta_genome_assembly,_chromosome:_4	AUGUSTUS	CDS	31997805	31998139	0.95	-	0	ID=g12172.t1.CDS4;Parent=g12172.t1;
OW052037.1_Epicampocera_succincta_genome_assembly,_chromosome:_4	AUGUSTUS	exon	31997805	31998139	.	-	.	ID=g12172.t1.exon4;Parent=g12172.t1;
OW052037.1_Epicampocera_succincta_genome_assembly,_chromosome:_4	AUGUSTUS	start_codon	31998137	31998139	.	-	0	ID=g12172.t1.start1;Parent=g12172.t1;
OW052037.1_Epicampocera_succincta_genome_assembly,_chromosome:_4	AUGUSTUS	gene	32006206	32013214	.	-	.	ID=g12173;
OW052037.1_Epicampocera_succincta_genome_assembly,_chromosome:_4	AUGUSTUS	mRNA	32006206	32013214	1	-	.	ID=g12173.t1;Parent=g12173;
OW052037.1_Epicampocera_succincta_genome_assembly,_chromosome:_4	AUGUSTUS	stop_codon	32006206	32006208	.	-	0	ID=g12173.t1.stop1;Parent=g12173.t1;
OW052037.1_Epicampocera_succincta_genome_assembly,_chromosome:_4	AUGUSTUS	CDS	32006206	32006488	1	-	1	ID=g12173.t1.CDS1;Parent=g12173.t1;
OW052037.1_Epicampocera_succincta_genome_assembly,_chromosome:_4	AUGUSTUS	exon	32006206	32006488	.	-	.	ID=g12173.t1.exon1;Parent=g12173.t1;
OW052037.1_Epicampocera_succincta_genome_assembly,_chromosome:_4	AUGUSTUS	intron	32006489	32013050	1	-	.	ID=g12173.t1.intron1;Parent=g12173.t1;
OW052037.1_Epicampocera_succincta_genome_assembly,_chromosome:_4	AUGUSTUS	CDS	32013051	32013214	1	-	0	ID=g12173.t1.CDS2;Parent=g12173.t1;
OW052037.1_Epicampocera_succincta_genome_assembly,_chromosome:_4	AUGUSTUS	exon	32013051	32013214	.	-	.	ID=g12173.t1.exon2;Parent=g12173.t1;
OW052037.1_Epicampocera_succincta_genome_assembly,_chromosome:_4	AUGUSTUS	start_codon	32013212	32013214	.	-	0	ID=g12173.t1.start1;Parent=g12173.t1;
OW052037.1_Epicampocera_succincta_genome_assembly,_chromosome:_4	GeneMark.hmm3	gene	32016009	32016187	.	+	.	ID=g12174;
OW052037.1_Epicampocera_succincta_genome_assembly,_chromosome:_4	GeneMark.hmm3	mRNA	32016009	32016187	.	+	.	ID=g12174.t1;Parent=g12174;
OW052037.1_Epicampocera_succincta_genome_assembly,_chromosome:_4	GeneMark.hmm3	start_codon	32016009	32016011	.	+	0	ID=g12174.t1.start1;Parent=g12174.t1;
OW052037.1_Epicampocera_succincta_genome_assembly,_chromosome:_4	GeneMark.hmm3	CDS	32016009	32016044	.	+	0	ID=g12174.t1.CDS1;Parent=g12174.t1;
OW052037.1_Epicampocera_succincta_genome_assembly,_chromosome:_4	GeneMark.hmm3	exon	32016009	32016044	0	+	.	ID=g12174.t1.exon1;Parent=g12174.t1;
OW052037.1_Epicampocera_succincta_genome_assembly,_chromosome:_4	GeneMark.hmm3	intron	32016045	32016151	.	+	0	ID=g12174.t1.intron1;Parent=g12174.t1;
OW052037.1_Epicampocera_succincta_genome_assembly,_chromosome:_4	GeneMark.hmm3	CDS	32016152	32016187	.	+	0	ID=g12174.t1.CDS2;Parent=g12174.t1;
OW052037.1_Epicampocera_succincta_genome_assembly,_chromosome:_4	GeneMark.hmm3	exon	32016152	32016187	0	+	.	ID=g12174.t1.exon2;Parent=g12174.t1;
OW052037.1_Epicampocera_succincta_genome_assembly,_chromosome:_4	GeneMark.hmm3	stop_codon	32016185	32016187	.	+	0	ID=g12174.t1.stop1;Parent=g12174.t1;
OW052037.1_Epicampocera_succincta_genome_assembly,_chromosome:_4	AUGUSTUS	gene	32026952	32030276	.	+	.	ID=g12175;
OW052037.1_Epicampocera_succincta_genome_assembly,_chromosome:_4	AUGUSTUS	mRNA	32026952	32030276	1	+	.	ID=g12175.t1;Parent=g12175;
OW052037.1_Epicampocera_succincta_genome_assembly,_chromosome:_4	AUGUSTUS	start_codon	32026952	32026954	.	+	0	ID=g12175.t1.start1;Parent=g12175.t1;
OW052037.1_Epicampocera_succincta_genome_assembly,_chromosome:_4	AUGUSTUS	CDS	32026952	32027301	1	+	0	ID=g12175.t1.CDS1;Parent=g12175.t1;
OW052037.1_Epicampocera_succincta_genome_assembly,_chromosome:_4	AUGUSTUS	exon	32026952	32027301	.	+	.	ID=g12175.t1.exon1;Parent=g12175.t1;
OW052037.1_Epicampocera_succincta_genome_assembly,_chromosome:_4	AUGUSTUS	intron	32027302	32028006	1	+	.	ID=g12175.t1.intron1;Parent=g12175.t1;
OW052037.1_Epicampocera_succincta_genome_assembly,_chromosome:_4	AUGUSTUS	CDS	32028007	32028198	1	+	1	ID=g12175.t1.CDS2;Parent=g12175.t1;
OW052037.1_Epicampocera_succincta_genome_assembly,_chromosome:_4	AUGUSTUS	exon	32028007	32028198	.	+	.	ID=g12175.t1.exon2;Parent=g12175.t1;
OW052037.1_Epicampocera_succincta_genome_assembly,_chromosome:_4	AUGUSTUS	intron	32028199	32028478	1	+	.	ID=g12175.t1.intron2;Parent=g12175.t1;
OW052037.1_Epicampocera_succincta_genome_assembly,_chromosome:_4	AUGUSTUS	CDS	32028479	32028767	1	+	1	ID=g12175.t1.CDS3;Parent=g12175.t1;
OW052037.1_Epicampocera_succincta_genome_assembly,_chromosome:_4	AUGUSTUS	exon	32028479	32028767	.	+	.	ID=g12175.t1.exon3;Parent=g12175.t1;
OW052037.1_Epicampocera_succincta_genome_assembly,_chromosome:_4	AUGUSTUS	intron	32028768	32028835	1	+	.	ID=g12175.t1.intron3;Parent=g12175.t1;
OW052037.1_Epicampocera_succincta_genome_assembly,_chromosome:_4	AUGUSTUS	CDS	32028836	32028974	1	+	0	ID=g12175.t1.CDS4;Parent=g12175.t1;
OW052037.1_Epicampocera_succincta_genome_assembly,_chromosome:_4	AUGUSTUS	exon	32028836	32028974	.	+	.	ID=g12175.t1.exon4;Parent=g12175.t1;
OW052037.1_Epicampocera_succincta_genome_assembly,_chromosome:_4	AUGUSTUS	intron	32028975	32029602	1	+	.	ID=g12175.t1.intron4;Parent=g12175.t1;
OW052037.1_Epicampocera_succincta_genome_assembly,_chromosome:_4	AUGUSTUS	CDS	32029603	32030276	1	+	2	ID=g12175.t1.CDS5;Parent=g12175.t1;
OW052037.1_Epicampocera_succincta_genome_assembly,_chromosome:_4	AUGUSTUS	exon	32029603	32030276	.	+	.	ID=g12175.t1.exon5;Parent=g12175.t1;
OW052037.1_Epicampocera_succincta_genome_assembly,_chromosome:_4	AUGUSTUS	stop_codon	32030274	32030276	.	+	0	ID=g12175.t1.stop1;Parent=g12175.t1;
OW052037.1_Epicampocera_succincta_genome_assembly,_chromosome:_4	AUGUSTUS	gene	32039024	32039599	.	-	.	ID=g12176;
OW052037.1_Epicampocera_succincta_genome_assembly,_chromosome:_4	AUGUSTUS	mRNA	32039024	32039599	0.91	-	.	ID=g12176.t1;Parent=g12176;
OW052037.1_Epicampocera_succincta_genome_assembly,_chromosome:_4	AUGUSTUS	stop_codon	32039024	32039026	.	-	0	ID=g12176.t1.stop1;Parent=g12176.t1;
OW052037.1_Epicampocera_succincta_genome_assembly,_chromosome:_4	AUGUSTUS	CDS	32039024	32039599	0.91	-	0	ID=g12176.t1.CDS1;Parent=g12176.t1;
OW052037.1_Epicampocera_succincta_genome_assembly,_chromosome:_4	AUGUSTUS	exon	32039024	32039599	.	-	.	ID=g12176.t1.exon1;Parent=g12176.t1;
OW052037.1_Epicampocera_succincta_genome_assembly,_chromosome:_4	AUGUSTUS	start_codon	32039597	32039599	.	-	0	ID=g12176.t1.start1;Parent=g12176.t1;
OW052037.1_Epicampocera_succincta_genome_assembly,_chromosome:_4	AUGUSTUS	gene	32074137	32075155	.	-	.	ID=g12177;
OW052037.1_Epicampocera_succincta_genome_assembly,_chromosome:_4	AUGUSTUS	mRNA	32074137	32075155	1	-	.	ID=g12177.t1;Parent=g12177;
OW052037.1_Epicampocera_succincta_genome_assembly,_chromosome:_4	AUGUSTUS	stop_codon	32074137	32074139	.	-	0	ID=g12177.t1.stop1;Parent=g12177.t1;
OW052037.1_Epicampocera_succincta_genome_assembly,_chromosome:_4	AUGUSTUS	CDS	32074137	32074574	1	-	0	ID=g12177.t1.CDS1;Parent=g12177.t1;
OW052037.1_Epicampocera_succincta_genome_assembly,_chromosome:_4	AUGUSTUS	exon	32074137	32074574	.	-	.	ID=g12177.t1.exon1;Parent=g12177.t1;
OW052037.1_Epicampocera_succincta_genome_assembly,_chromosome:_4	AUGUSTUS	intron	32074575	32074972	1	-	.	ID=g12177.t1.intron1;Parent=g12177.t1;
OW052037.1_Epicampocera_succincta_genome_assembly,_chromosome:_4	AUGUSTUS	CDS	32074973	32075155	1	-	0	ID=g12177.t1.CDS2;Parent=g12177.t1;
OW052037.1_Epicampocera_succincta_genome_assembly,_chromosome:_4	AUGUSTUS	exon	32074973	32075155	.	-	.	ID=g12177.t1.exon2;Parent=g12177.t1;
OW052037.1_Epicampocera_succincta_genome_assembly,_chromosome:_4	AUGUSTUS	start_codon	32075153	32075155	.	-	0	ID=g12177.t1.start1;Parent=g12177.t1;
OW052037.1_Epicampocera_succincta_genome_assembly,_chromosome:_4	AUGUSTUS	gene	32084001	32084852	.	-	.	ID=g12178;
OW052037.1_Epicampocera_succincta_genome_assembly,_chromosome:_4	AUGUSTUS	mRNA	32084001	32084852	1	-	.	ID=g12178.t1;Parent=g12178;
OW052037.1_Epicampocera_succincta_genome_assembly,_chromosome:_4	AUGUSTUS	stop_codon	32084001	32084003	.	-	0	ID=g12178.t1.stop1;Parent=g12178.t1;
OW052037.1_Epicampocera_succincta_genome_assembly,_chromosome:_4	AUGUSTUS	CDS	32084001	32084385	1	-	1	ID=g12178.t1.CDS1;Parent=g12178.t1;
OW052037.1_Epicampocera_succincta_genome_assembly,_chromosome:_4	AUGUSTUS	exon	32084001	32084385	.	-	.	ID=g12178.t1.exon1;Parent=g12178.t1;
OW052037.1_Epicampocera_succincta_genome_assembly,_chromosome:_4	AUGUSTUS	intron	32084386	32084778	1	-	.	ID=g12178.t1.intron1;Parent=g12178.t1;
OW052037.1_Epicampocera_succincta_genome_assembly,_chromosome:_4	AUGUSTUS	CDS	32084779	32084852	1	-	0	ID=g12178.t1.CDS2;Parent=g12178.t1;
OW052037.1_Epicampocera_succincta_genome_assembly,_chromosome:_4	AUGUSTUS	exon	32084779	32084852	.	-	.	ID=g12178.t1.exon2;Parent=g12178.t1;
OW052037.1_Epicampocera_succincta_genome_assembly,_chromosome:_4	AUGUSTUS	start_codon	32084850	32084852	.	-	0	ID=g12178.t1.start1;Parent=g12178.t1;
OW052037.1_Epicampocera_succincta_genome_assembly,_chromosome:_4	AUGUSTUS	gene	32084975	32085290	.	-	.	ID=g12179;
OW052037.1_Epicampocera_succincta_genome_assembly,_chromosome:_4	AUGUSTUS	mRNA	32084975	32085290	0.98	-	.	ID=g12179.t1;Parent=g12179;
OW052037.1_Epicampocera_succincta_genome_assembly,_chromosome:_4	AUGUSTUS	stop_codon	32084975	32084977	.	-	0	ID=g12179.t1.stop1;Parent=g12179.t1;
OW052037.1_Epicampocera_succincta_genome_assembly,_chromosome:_4	AUGUSTUS	CDS	32084975	32085070	0.98	-	0	ID=g12179.t1.CDS1;Parent=g12179.t1;
OW052037.1_Epicampocera_succincta_genome_assembly,_chromosome:_4	AUGUSTUS	exon	32084975	32085070	.	-	.	ID=g12179.t1.exon1;Parent=g12179.t1;
OW052037.1_Epicampocera_succincta_genome_assembly,_chromosome:_4	AUGUSTUS	intron	32085071	32085143	0.98	-	.	ID=g12179.t1.intron1;Parent=g12179.t1;
OW052037.1_Epicampocera_succincta_genome_assembly,_chromosome:_4	AUGUSTUS	CDS	32085144	32085290	1	-	0	ID=g12179.t1.CDS2;Parent=g12179.t1;
OW052037.1_Epicampocera_succincta_genome_assembly,_chromosome:_4	AUGUSTUS	exon	32085144	32085290	.	-	.	ID=g12179.t1.exon2;Parent=g12179.t1;
OW052037.1_Epicampocera_succincta_genome_assembly,_chromosome:_4	AUGUSTUS	start_codon	32085288	32085290	.	-	0	ID=g12179.t1.start1;Parent=g12179.t1;
OW052037.1_Epicampocera_succincta_genome_assembly,_chromosome:_4	AUGUSTUS	gene	32092203	32093878	.	+	.	ID=g12180;
OW052037.1_Epicampocera_succincta_genome_assembly,_chromosome:_4	AUGUSTUS	mRNA	32092203	32093878	1	+	.	ID=g12180.t1;Parent=g12180;
OW052037.1_Epicampocera_succincta_genome_assembly,_chromosome:_4	AUGUSTUS	start_codon	32092203	32092205	.	+	0	ID=g12180.t1.start1;Parent=g12180.t1;
OW052037.1_Epicampocera_succincta_genome_assembly,_chromosome:_4	AUGUSTUS	CDS	32092203	32092947	1	+	0	ID=g12180.t1.CDS1;Parent=g12180.t1;
OW052037.1_Epicampocera_succincta_genome_assembly,_chromosome:_4	AUGUSTUS	exon	32092203	32092947	.	+	.	ID=g12180.t1.exon1;Parent=g12180.t1;
OW052037.1_Epicampocera_succincta_genome_assembly,_chromosome:_4	AUGUSTUS	intron	32092948	32092997	1	+	.	ID=g12180.t1.intron1;Parent=g12180.t1;
OW052037.1_Epicampocera_succincta_genome_assembly,_chromosome:_4	AUGUSTUS	CDS	32092998	32093878	1	+	2	ID=g12180.t1.CDS2;Parent=g12180.t1;
OW052037.1_Epicampocera_succincta_genome_assembly,_chromosome:_4	AUGUSTUS	exon	32092998	32093878	.	+	.	ID=g12180.t1.exon2;Parent=g12180.t1;
OW052037.1_Epicampocera_succincta_genome_assembly,_chromosome:_4	AUGUSTUS	stop_codon	32093876	32093878	.	+	0	ID=g12180.t1.stop1;Parent=g12180.t1;
OW052037.1_Epicampocera_succincta_genome_assembly,_chromosome:_4	AUGUSTUS	gene	32093914	32097109	.	+	.	ID=g12181;
OW052037.1_Epicampocera_succincta_genome_assembly,_chromosome:_4	AUGUSTUS	mRNA	32093914	32097109	0.15	+	.	ID=g12181.t1;Parent=g12181;
OW052037.1_Epicampocera_succincta_genome_assembly,_chromosome:_4	AUGUSTUS	start_codon	32093914	32093916	.	+	0	ID=g12181.t1.start1;Parent=g12181.t1;
OW052037.1_Epicampocera_succincta_genome_assembly,_chromosome:_4	AUGUSTUS	CDS	32093914	32095451	0.53	+	0	ID=g12181.t1.CDS1;Parent=g12181.t1;
OW052037.1_Epicampocera_succincta_genome_assembly,_chromosome:_4	AUGUSTUS	exon	32093914	32095451	.	+	.	ID=g12181.t1.exon1;Parent=g12181.t1;
OW052037.1_Epicampocera_succincta_genome_assembly,_chromosome:_4	AUGUSTUS	intron	32095452	32096455	0.55	+	.	ID=g12181.t1.intron1;Parent=g12181.t1;
OW052037.1_Epicampocera_succincta_genome_assembly,_chromosome:_4	AUGUSTUS	CDS	32096456	32096691	0.4	+	1	ID=g12181.t1.CDS2;Parent=g12181.t1;
OW052037.1_Epicampocera_succincta_genome_assembly,_chromosome:_4	AUGUSTUS	exon	32096456	32096691	.	+	.	ID=g12181.t1.exon2;Parent=g12181.t1;
OW052037.1_Epicampocera_succincta_genome_assembly,_chromosome:_4	AUGUSTUS	intron	32096692	32096759	0.43	+	.	ID=g12181.t1.intron2;Parent=g12181.t1;
OW052037.1_Epicampocera_succincta_genome_assembly,_chromosome:_4	AUGUSTUS	CDS	32096760	32096936	0.72	+	2	ID=g12181.t1.CDS3;Parent=g12181.t1;
OW052037.1_Epicampocera_succincta_genome_assembly,_chromosome:_4	AUGUSTUS	exon	32096760	32096936	.	+	.	ID=g12181.t1.exon3;Parent=g12181.t1;
OW052037.1_Epicampocera_succincta_genome_assembly,_chromosome:_4	AUGUSTUS	intron	32096937	32097014	0.48	+	.	ID=g12181.t1.intron3;Parent=g12181.t1;
OW052037.1_Epicampocera_succincta_genome_assembly,_chromosome:_4	AUGUSTUS	CDS	32097015	32097109	0.49	+	2	ID=g12181.t1.CDS4;Parent=g12181.t1;
OW052037.1_Epicampocera_succincta_genome_assembly,_chromosome:_4	AUGUSTUS	exon	32097015	32097109	.	+	.	ID=g12181.t1.exon4;Parent=g12181.t1;
OW052037.1_Epicampocera_succincta_genome_assembly,_chromosome:_4	AUGUSTUS	stop_codon	32097107	32097109	.	+	0	ID=g12181.t1.stop1;Parent=g12181.t1;
OW052037.1_Epicampocera_succincta_genome_assembly,_chromosome:_4	AUGUSTUS	gene	32113761	32114783	.	+	.	ID=g12182;
OW052037.1_Epicampocera_succincta_genome_assembly,_chromosome:_4	AUGUSTUS	mRNA	32113761	32114783	0.8	+	.	ID=g12182.t1;Parent=g12182;
OW052037.1_Epicampocera_succincta_genome_assembly,_chromosome:_4	AUGUSTUS	start_codon	32113761	32113763	.	+	0	ID=g12182.t1.start1;Parent=g12182.t1;
OW052037.1_Epicampocera_succincta_genome_assembly,_chromosome:_4	AUGUSTUS	CDS	32113761	32113766	0.8	+	0	ID=g12182.t1.CDS1;Parent=g12182.t1;
OW052037.1_Epicampocera_succincta_genome_assembly,_chromosome:_4	AUGUSTUS	exon	32113761	32113766	.	+	.	ID=g12182.t1.exon1;Parent=g12182.t1;
OW052037.1_Epicampocera_succincta_genome_assembly,_chromosome:_4	AUGUSTUS	intron	32113767	32114543	0.8	+	.	ID=g12182.t1.intron1;Parent=g12182.t1;
OW052037.1_Epicampocera_succincta_genome_assembly,_chromosome:_4	AUGUSTUS	CDS	32114544	32114783	1	+	0	ID=g12182.t1.CDS2;Parent=g12182.t1;
OW052037.1_Epicampocera_succincta_genome_assembly,_chromosome:_4	AUGUSTUS	exon	32114544	32114783	.	+	.	ID=g12182.t1.exon2;Parent=g12182.t1;
OW052037.1_Epicampocera_succincta_genome_assembly,_chromosome:_4	AUGUSTUS	stop_codon	32114781	32114783	.	+	0	ID=g12182.t1.stop1;Parent=g12182.t1;
OW052037.1_Epicampocera_succincta_genome_assembly,_chromosome:_4	AUGUSTUS	gene	32117201	32117851	.	+	.	ID=g12183;
OW052037.1_Epicampocera_succincta_genome_assembly,_chromosome:_4	AUGUSTUS	mRNA	32117201	32117851	1	+	.	ID=g12183.t1;Parent=g12183;
OW052037.1_Epicampocera_succincta_genome_assembly,_chromosome:_4	AUGUSTUS	start_codon	32117201	32117203	.	+	0	ID=g12183.t1.start1;Parent=g12183.t1;
OW052037.1_Epicampocera_succincta_genome_assembly,_chromosome:_4	AUGUSTUS	CDS	32117201	32117851	1	+	0	ID=g12183.t1.CDS1;Parent=g12183.t1;
OW052037.1_Epicampocera_succincta_genome_assembly,_chromosome:_4	AUGUSTUS	exon	32117201	32117851	.	+	.	ID=g12183.t1.exon1;Parent=g12183.t1;
OW052037.1_Epicampocera_succincta_genome_assembly,_chromosome:_4	AUGUSTUS	stop_codon	32117849	32117851	.	+	0	ID=g12183.t1.stop1;Parent=g12183.t1;
OW052037.1_Epicampocera_succincta_genome_assembly,_chromosome:_4	AUGUSTUS	gene	32148207	32148635	.	-	.	ID=g12184;
OW052037.1_Epicampocera_succincta_genome_assembly,_chromosome:_4	AUGUSTUS	mRNA	32148207	32148635	0.56	-	.	ID=g12184.t1;Parent=g12184;
OW052037.1_Epicampocera_succincta_genome_assembly,_chromosome:_4	AUGUSTUS	stop_codon	32148207	32148209	.	-	0	ID=g12184.t1.stop1;Parent=g12184.t1;
OW052037.1_Epicampocera_succincta_genome_assembly,_chromosome:_4	AUGUSTUS	CDS	32148207	32148635	0.56	-	0	ID=g12184.t1.CDS1;Parent=g12184.t1;
OW052037.1_Epicampocera_succincta_genome_assembly,_chromosome:_4	AUGUSTUS	exon	32148207	32148635	.	-	.	ID=g12184.t1.exon1;Parent=g12184.t1;
OW052037.1_Epicampocera_succincta_genome_assembly,_chromosome:_4	AUGUSTUS	start_codon	32148633	32148635	.	-	0	ID=g12184.t1.start1;Parent=g12184.t1;
OW052037.1_Epicampocera_succincta_genome_assembly,_chromosome:_4	AUGUSTUS	gene	32148207	32150481	.	-	.	ID=g12185;
OW052037.1_Epicampocera_succincta_genome_assembly,_chromosome:_4	AUGUSTUS	mRNA	32148207	32150481	0.35	-	.	ID=g12185.t1;Parent=g12185;
OW052037.1_Epicampocera_succincta_genome_assembly,_chromosome:_4	AUGUSTUS	stop_codon	32148207	32148209	.	-	0	ID=g12185.t1.stop1;Parent=g12185.t1;
OW052037.1_Epicampocera_succincta_genome_assembly,_chromosome:_4	AUGUSTUS	CDS	32148207	32148733	0.47	-	2	ID=g12185.t1.CDS1;Parent=g12185.t1;
OW052037.1_Epicampocera_succincta_genome_assembly,_chromosome:_4	AUGUSTUS	exon	32148207	32148733	.	-	.	ID=g12185.t1.exon1;Parent=g12185.t1;
OW052037.1_Epicampocera_succincta_genome_assembly,_chromosome:_4	AUGUSTUS	intron	32148734	32149821	0.46	-	.	ID=g12185.t1.intron1;Parent=g12185.t1;
OW052037.1_Epicampocera_succincta_genome_assembly,_chromosome:_4	AUGUSTUS	CDS	32149822	32150113	0.94	-	0	ID=g12185.t1.CDS2;Parent=g12185.t1;
OW052037.1_Epicampocera_succincta_genome_assembly,_chromosome:_4	AUGUSTUS	exon	32149822	32150113	.	-	.	ID=g12185.t1.exon2;Parent=g12185.t1;
OW052037.1_Epicampocera_succincta_genome_assembly,_chromosome:_4	AUGUSTUS	intron	32150114	32150187	0.74	-	.	ID=g12185.t1.intron2;Parent=g12185.t1;
OW052037.1_Epicampocera_succincta_genome_assembly,_chromosome:_4	AUGUSTUS	CDS	32150188	32150481	0.67	-	0	ID=g12185.t1.CDS3;Parent=g12185.t1;
OW052037.1_Epicampocera_succincta_genome_assembly,_chromosome:_4	AUGUSTUS	exon	32150188	32150481	.	-	.	ID=g12185.t1.exon3;Parent=g12185.t1;
OW052037.1_Epicampocera_succincta_genome_assembly,_chromosome:_4	AUGUSTUS	start_codon	32150479	32150481	.	-	0	ID=g12185.t1.start1;Parent=g12185.t1;
OW052037.1_Epicampocera_succincta_genome_assembly,_chromosome:_4	AUGUSTUS	mRNA	32149906	32150481	0.22	-	.	ID=g12185.t2;Parent=g12185;
OW052037.1_Epicampocera_succincta_genome_assembly,_chromosome:_4	AUGUSTUS	stop_codon	32149906	32149908	.	-	0	ID=g12185.t2.stop1;Parent=g12185.t2;
OW052037.1_Epicampocera_succincta_genome_assembly,_chromosome:_4	AUGUSTUS	CDS	32149906	32150481	0.22	-	0	ID=g12185.t2.CDS1;Parent=g12185.t2;
OW052037.1_Epicampocera_succincta_genome_assembly,_chromosome:_4	AUGUSTUS	exon	32149906	32150481	.	-	.	ID=g12185.t2.exon1;Parent=g12185.t2;
OW052037.1_Epicampocera_succincta_genome_assembly,_chromosome:_4	AUGUSTUS	start_codon	32150479	32150481	.	-	0	ID=g12185.t2.start1;Parent=g12185.t2;
OW052037.1_Epicampocera_succincta_genome_assembly,_chromosome:_4	AUGUSTUS	gene	32150830	32152181	.	-	.	ID=g12186;
OW052037.1_Epicampocera_succincta_genome_assembly,_chromosome:_4	AUGUSTUS	mRNA	32150830	32152181	0.48	-	.	ID=g12186.t1;Parent=g12186;
OW052037.1_Epicampocera_succincta_genome_assembly,_chromosome:_4	AUGUSTUS	stop_codon	32150830	32150832	.	-	0	ID=g12186.t1.stop1;Parent=g12186.t1;
OW052037.1_Epicampocera_succincta_genome_assembly,_chromosome:_4	AUGUSTUS	CDS	32150830	32151107	0.57	-	2	ID=g12186.t1.CDS1;Parent=g12186.t1;
OW052037.1_Epicampocera_succincta_genome_assembly,_chromosome:_4	AUGUSTUS	exon	32150830	32151107	.	-	.	ID=g12186.t1.exon1;Parent=g12186.t1;
OW052037.1_Epicampocera_succincta_genome_assembly,_chromosome:_4	AUGUSTUS	intron	32151108	32152099	0.49	-	.	ID=g12186.t1.intron1;Parent=g12186.t1;
OW052037.1_Epicampocera_succincta_genome_assembly,_chromosome:_4	AUGUSTUS	CDS	32152100	32152181	0.8	-	0	ID=g12186.t1.CDS2;Parent=g12186.t1;
OW052037.1_Epicampocera_succincta_genome_assembly,_chromosome:_4	AUGUSTUS	exon	32152100	32152181	.	-	.	ID=g12186.t1.exon2;Parent=g12186.t1;
OW052037.1_Epicampocera_succincta_genome_assembly,_chromosome:_4	AUGUSTUS	start_codon	32152179	32152181	.	-	0	ID=g12186.t1.start1;Parent=g12186.t1;
OW052037.1_Epicampocera_succincta_genome_assembly,_chromosome:_4	AUGUSTUS	gene	32160029	32160457	.	-	.	ID=g12187;
OW052037.1_Epicampocera_succincta_genome_assembly,_chromosome:_4	AUGUSTUS	mRNA	32160029	32160457	1	-	.	ID=g12187.t1;Parent=g12187;
OW052037.1_Epicampocera_succincta_genome_assembly,_chromosome:_4	AUGUSTUS	stop_codon	32160029	32160031	.	-	0	ID=g12187.t1.stop1;Parent=g12187.t1;
OW052037.1_Epicampocera_succincta_genome_assembly,_chromosome:_4	AUGUSTUS	CDS	32160029	32160457	1	-	0	ID=g12187.t1.CDS1;Parent=g12187.t1;
OW052037.1_Epicampocera_succincta_genome_assembly,_chromosome:_4	AUGUSTUS	exon	32160029	32160457	.	-	.	ID=g12187.t1.exon1;Parent=g12187.t1;
OW052037.1_Epicampocera_succincta_genome_assembly,_chromosome:_4	AUGUSTUS	start_codon	32160455	32160457	.	-	0	ID=g12187.t1.start1;Parent=g12187.t1;
OW052037.1_Epicampocera_succincta_genome_assembly,_chromosome:_4	AUGUSTUS	gene	32160763	32161578	.	-	.	ID=g12188;
OW052037.1_Epicampocera_succincta_genome_assembly,_chromosome:_4	AUGUSTUS	mRNA	32160763	32161578	0.22	-	.	ID=g12188.t1;Parent=g12188;
OW052037.1_Epicampocera_succincta_genome_assembly,_chromosome:_4	AUGUSTUS	stop_codon	32160763	32160765	.	-	0	ID=g12188.t1.stop1;Parent=g12188.t1;
OW052037.1_Epicampocera_succincta_genome_assembly,_chromosome:_4	AUGUSTUS	CDS	32160763	32161578	0.22	-	0	ID=g12188.t1.CDS1;Parent=g12188.t1;
OW052037.1_Epicampocera_succincta_genome_assembly,_chromosome:_4	AUGUSTUS	exon	32160763	32161578	.	-	.	ID=g12188.t1.exon1;Parent=g12188.t1;
OW052037.1_Epicampocera_succincta_genome_assembly,_chromosome:_4	AUGUSTUS	start_codon	32161576	32161578	.	-	0	ID=g12188.t1.start1;Parent=g12188.t1;
OW052037.1_Epicampocera_succincta_genome_assembly,_chromosome:_4	AUGUSTUS	gene	32161946	32162614	.	-	.	ID=g12189;
OW052037.1_Epicampocera_succincta_genome_assembly,_chromosome:_4	AUGUSTUS	mRNA	32161946	32162614	0.95	-	.	ID=g12189.t1;Parent=g12189;
OW052037.1_Epicampocera_succincta_genome_assembly,_chromosome:_4	AUGUSTUS	stop_codon	32161946	32161948	.	-	0	ID=g12189.t1.stop1;Parent=g12189.t1;
OW052037.1_Epicampocera_succincta_genome_assembly,_chromosome:_4	AUGUSTUS	CDS	32161946	32162614	0.95	-	0	ID=g12189.t1.CDS1;Parent=g12189.t1;
OW052037.1_Epicampocera_succincta_genome_assembly,_chromosome:_4	AUGUSTUS	exon	32161946	32162614	.	-	.	ID=g12189.t1.exon1;Parent=g12189.t1;
OW052037.1_Epicampocera_succincta_genome_assembly,_chromosome:_4	AUGUSTUS	start_codon	32162612	32162614	.	-	0	ID=g12189.t1.start1;Parent=g12189.t1;
OW052037.1_Epicampocera_succincta_genome_assembly,_chromosome:_4	AUGUSTUS	gene	32162651	32164002	.	-	.	ID=g12190;
OW052037.1_Epicampocera_succincta_genome_assembly,_chromosome:_4	AUGUSTUS	mRNA	32162651	32164002	0.6	-	.	ID=g12190.t1;Parent=g12190;
OW052037.1_Epicampocera_succincta_genome_assembly,_chromosome:_4	AUGUSTUS	stop_codon	32162651	32162653	.	-	0	ID=g12190.t1.stop1;Parent=g12190.t1;
OW052037.1_Epicampocera_succincta_genome_assembly,_chromosome:_4	AUGUSTUS	CDS	32162651	32162928	0.67	-	2	ID=g12190.t1.CDS1;Parent=g12190.t1;
OW052037.1_Epicampocera_succincta_genome_assembly,_chromosome:_4	AUGUSTUS	exon	32162651	32162928	.	-	.	ID=g12190.t1.exon1;Parent=g12190.t1;
OW052037.1_Epicampocera_succincta_genome_assembly,_chromosome:_4	AUGUSTUS	intron	32162929	32163920	0.6	-	.	ID=g12190.t1.intron1;Parent=g12190.t1;
OW052037.1_Epicampocera_succincta_genome_assembly,_chromosome:_4	AUGUSTUS	CDS	32163921	32164002	0.88	-	0	ID=g12190.t1.CDS2;Parent=g12190.t1;
OW052037.1_Epicampocera_succincta_genome_assembly,_chromosome:_4	AUGUSTUS	exon	32163921	32164002	.	-	.	ID=g12190.t1.exon2;Parent=g12190.t1;
OW052037.1_Epicampocera_succincta_genome_assembly,_chromosome:_4	AUGUSTUS	start_codon	32164000	32164002	.	-	0	ID=g12190.t1.start1;Parent=g12190.t1;
OW052037.1_Epicampocera_succincta_genome_assembly,_chromosome:_4	AUGUSTUS	gene	32172062	32174644	.	-	.	ID=g12191;
OW052037.1_Epicampocera_succincta_genome_assembly,_chromosome:_4	AUGUSTUS	mRNA	32172062	32174644	0.18	-	.	ID=g12191.t1;Parent=g12191;
OW052037.1_Epicampocera_succincta_genome_assembly,_chromosome:_4	AUGUSTUS	stop_codon	32172062	32172064	.	-	0	ID=g12191.t1.stop1;Parent=g12191.t1;
OW052037.1_Epicampocera_succincta_genome_assembly,_chromosome:_4	AUGUSTUS	CDS	32172062	32172294	0.8	-	2	ID=g12191.t1.CDS1;Parent=g12191.t1;
OW052037.1_Epicampocera_succincta_genome_assembly,_chromosome:_4	AUGUSTUS	exon	32172062	32172294	.	-	.	ID=g12191.t1.exon1;Parent=g12191.t1;
OW052037.1_Epicampocera_succincta_genome_assembly,_chromosome:_4	AUGUSTUS	intron	32172295	32172389	0.8	-	.	ID=g12191.t1.intron1;Parent=g12191.t1;
OW052037.1_Epicampocera_succincta_genome_assembly,_chromosome:_4	AUGUSTUS	CDS	32172390	32172690	1	-	0	ID=g12191.t1.CDS2;Parent=g12191.t1;
OW052037.1_Epicampocera_succincta_genome_assembly,_chromosome:_4	AUGUSTUS	exon	32172390	32172690	.	-	.	ID=g12191.t1.exon2;Parent=g12191.t1;
OW052037.1_Epicampocera_succincta_genome_assembly,_chromosome:_4	AUGUSTUS	intron	32172691	32172920	0.53	-	.	ID=g12191.t1.intron2;Parent=g12191.t1;
OW052037.1_Epicampocera_succincta_genome_assembly,_chromosome:_4	AUGUSTUS	CDS	32172921	32173961	0.52	-	0	ID=g12191.t1.CDS3;Parent=g12191.t1;
OW052037.1_Epicampocera_succincta_genome_assembly,_chromosome:_4	AUGUSTUS	exon	32172921	32173961	.	-	.	ID=g12191.t1.exon3;Parent=g12191.t1;
OW052037.1_Epicampocera_succincta_genome_assembly,_chromosome:_4	AUGUSTUS	intron	32173962	32174035	0.89	-	.	ID=g12191.t1.intron3;Parent=g12191.t1;
OW052037.1_Epicampocera_succincta_genome_assembly,_chromosome:_4	AUGUSTUS	CDS	32174036	32174644	0.49	-	0	ID=g12191.t1.CDS4;Parent=g12191.t1;
OW052037.1_Epicampocera_succincta_genome_assembly,_chromosome:_4	AUGUSTUS	exon	32174036	32174644	.	-	.	ID=g12191.t1.exon4;Parent=g12191.t1;
OW052037.1_Epicampocera_succincta_genome_assembly,_chromosome:_4	AUGUSTUS	start_codon	32174642	32174644	.	-	0	ID=g12191.t1.start1;Parent=g12191.t1;
OW052037.1_Epicampocera_succincta_genome_assembly,_chromosome:_4	AUGUSTUS	mRNA	32172062	32174269	0.35	-	.	ID=g12191.t2;Parent=g12191;
OW052037.1_Epicampocera_succincta_genome_assembly,_chromosome:_4	AUGUSTUS	stop_codon	32172062	32172064	.	-	0	ID=g12191.t2.stop1;Parent=g12191.t2;
OW052037.1_Epicampocera_succincta_genome_assembly,_chromosome:_4	AUGUSTUS	CDS	32172062	32172294	0.59	-	2	ID=g12191.t2.CDS1;Parent=g12191.t2;
OW052037.1_Epicampocera_succincta_genome_assembly,_chromosome:_4	AUGUSTUS	exon	32172062	32172294	.	-	.	ID=g12191.t2.exon1;Parent=g12191.t2;
OW052037.1_Epicampocera_succincta_genome_assembly,_chromosome:_4	AUGUSTUS	intron	32172295	32173132	0.38	-	.	ID=g12191.t2.intron1;Parent=g12191.t2;
OW052037.1_Epicampocera_succincta_genome_assembly,_chromosome:_4	AUGUSTUS	CDS	32173133	32173364	0.67	-	0	ID=g12191.t2.CDS2;Parent=g12191.t2;
OW052037.1_Epicampocera_succincta_genome_assembly,_chromosome:_4	AUGUSTUS	exon	32173133	32173364	.	-	.	ID=g12191.t2.exon2;Parent=g12191.t2;
OW052037.1_Epicampocera_succincta_genome_assembly,_chromosome:_4	AUGUSTUS	intron	32173365	32173975	0.82	-	.	ID=g12191.t2.intron2;Parent=g12191.t2;
OW052037.1_Epicampocera_succincta_genome_assembly,_chromosome:_4	AUGUSTUS	CDS	32173976	32174269	0.73	-	0	ID=g12191.t2.CDS3;Parent=g12191.t2;
OW052037.1_Epicampocera_succincta_genome_assembly,_chromosome:_4	AUGUSTUS	exon	32173976	32174269	.	-	.	ID=g12191.t2.exon3;Parent=g12191.t2;
OW052037.1_Epicampocera_succincta_genome_assembly,_chromosome:_4	AUGUSTUS	start_codon	32174267	32174269	.	-	0	ID=g12191.t2.start1;Parent=g12191.t2;
OW052037.1_Epicampocera_succincta_genome_assembly,_chromosome:_4	AUGUSTUS	gene	32175207	32176027	.	-	.	ID=g12192;
OW052037.1_Epicampocera_succincta_genome_assembly,_chromosome:_4	AUGUSTUS	mRNA	32175207	32176027	0.52	-	.	ID=g12192.t1;Parent=g12192;
OW052037.1_Epicampocera_succincta_genome_assembly,_chromosome:_4	AUGUSTUS	stop_codon	32175207	32175209	.	-	0	ID=g12192.t1.stop1;Parent=g12192.t1;
OW052037.1_Epicampocera_succincta_genome_assembly,_chromosome:_4	AUGUSTUS	CDS	32175207	32175407	0.52	-	0	ID=g12192.t1.CDS1;Parent=g12192.t1;
OW052037.1_Epicampocera_succincta_genome_assembly,_chromosome:_4	AUGUSTUS	exon	32175207	32175407	.	-	.	ID=g12192.t1.exon1;Parent=g12192.t1;
OW052037.1_Epicampocera_succincta_genome_assembly,_chromosome:_4	AUGUSTUS	intron	32175408	32175952	0.52	-	.	ID=g12192.t1.intron1;Parent=g12192.t1;
OW052037.1_Epicampocera_succincta_genome_assembly,_chromosome:_4	AUGUSTUS	CDS	32175953	32176027	0.94	-	0	ID=g12192.t1.CDS2;Parent=g12192.t1;
OW052037.1_Epicampocera_succincta_genome_assembly,_chromosome:_4	AUGUSTUS	exon	32175953	32176027	.	-	.	ID=g12192.t1.exon2;Parent=g12192.t1;
OW052037.1_Epicampocera_succincta_genome_assembly,_chromosome:_4	AUGUSTUS	start_codon	32176025	32176027	.	-	0	ID=g12192.t1.start1;Parent=g12192.t1;
OW052037.1_Epicampocera_succincta_genome_assembly,_chromosome:_4	AUGUSTUS	gene	32183984	32184238	.	+	.	ID=g12193;
OW052037.1_Epicampocera_succincta_genome_assembly,_chromosome:_4	AUGUSTUS	mRNA	32183984	32184238	1	+	.	ID=g12193.t1;Parent=g12193;
OW052037.1_Epicampocera_succincta_genome_assembly,_chromosome:_4	AUGUSTUS	start_codon	32183984	32183986	.	+	0	ID=g12193.t1.start1;Parent=g12193.t1;
OW052037.1_Epicampocera_succincta_genome_assembly,_chromosome:_4	AUGUSTUS	CDS	32183984	32184238	1	+	0	ID=g12193.t1.CDS1;Parent=g12193.t1;
OW052037.1_Epicampocera_succincta_genome_assembly,_chromosome:_4	AUGUSTUS	exon	32183984	32184238	.	+	.	ID=g12193.t1.exon1;Parent=g12193.t1;
OW052037.1_Epicampocera_succincta_genome_assembly,_chromosome:_4	AUGUSTUS	stop_codon	32184236	32184238	.	+	0	ID=g12193.t1.stop1;Parent=g12193.t1;
OW052037.1_Epicampocera_succincta_genome_assembly,_chromosome:_4	AUGUSTUS	gene	32184318	32184851	.	+	.	ID=g12194;
OW052037.1_Epicampocera_succincta_genome_assembly,_chromosome:_4	AUGUSTUS	mRNA	32184318	32184851	0.56	+	.	ID=g12194.t1;Parent=g12194;
OW052037.1_Epicampocera_succincta_genome_assembly,_chromosome:_4	AUGUSTUS	start_codon	32184318	32184320	.	+	0	ID=g12194.t1.start1;Parent=g12194.t1;
OW052037.1_Epicampocera_succincta_genome_assembly,_chromosome:_4	AUGUSTUS	CDS	32184318	32184419	0.57	+	0	ID=g12194.t1.CDS1;Parent=g12194.t1;
OW052037.1_Epicampocera_succincta_genome_assembly,_chromosome:_4	AUGUSTUS	exon	32184318	32184419	.	+	.	ID=g12194.t1.exon1;Parent=g12194.t1;
OW052037.1_Epicampocera_succincta_genome_assembly,_chromosome:_4	AUGUSTUS	intron	32184420	32184545	0.56	+	.	ID=g12194.t1.intron1;Parent=g12194.t1;
OW052037.1_Epicampocera_succincta_genome_assembly,_chromosome:_4	AUGUSTUS	CDS	32184546	32184851	0.56	+	0	ID=g12194.t1.CDS2;Parent=g12194.t1;
OW052037.1_Epicampocera_succincta_genome_assembly,_chromosome:_4	AUGUSTUS	exon	32184546	32184851	.	+	.	ID=g12194.t1.exon2;Parent=g12194.t1;
OW052037.1_Epicampocera_succincta_genome_assembly,_chromosome:_4	AUGUSTUS	stop_codon	32184849	32184851	.	+	0	ID=g12194.t1.stop1;Parent=g12194.t1;
OW052037.1_Epicampocera_succincta_genome_assembly,_chromosome:_4	AUGUSTUS	gene	32184571	32184851	.	+	.	ID=g12195;
OW052037.1_Epicampocera_succincta_genome_assembly,_chromosome:_4	AUGUSTUS	mRNA	32184571	32184851	0.7	+	.	ID=g12195.t1;Parent=g12195;
OW052037.1_Epicampocera_succincta_genome_assembly,_chromosome:_4	AUGUSTUS	start_codon	32184571	32184573	.	+	0	ID=g12195.t1.start1;Parent=g12195.t1;
OW052037.1_Epicampocera_succincta_genome_assembly,_chromosome:_4	AUGUSTUS	CDS	32184571	32184690	0.7	+	0	ID=g12195.t1.CDS1;Parent=g12195.t1;
OW052037.1_Epicampocera_succincta_genome_assembly,_chromosome:_4	AUGUSTUS	exon	32184571	32184690	.	+	.	ID=g12195.t1.exon1;Parent=g12195.t1;
OW052037.1_Epicampocera_succincta_genome_assembly,_chromosome:_4	AUGUSTUS	intron	32184691	32184752	0.7	+	.	ID=g12195.t1.intron1;Parent=g12195.t1;
OW052037.1_Epicampocera_succincta_genome_assembly,_chromosome:_4	AUGUSTUS	CDS	32184753	32184851	0.7	+	0	ID=g12195.t1.CDS2;Parent=g12195.t1;
OW052037.1_Epicampocera_succincta_genome_assembly,_chromosome:_4	AUGUSTUS	exon	32184753	32184851	.	+	.	ID=g12195.t1.exon2;Parent=g12195.t1;
OW052037.1_Epicampocera_succincta_genome_assembly,_chromosome:_4	AUGUSTUS	stop_codon	32184849	32184851	.	+	0	ID=g12195.t1.stop1;Parent=g12195.t1;
OW052037.1_Epicampocera_succincta_genome_assembly,_chromosome:_4	AUGUSTUS	gene	32195842	32196645	.	-	.	ID=g12196;
OW052037.1_Epicampocera_succincta_genome_assembly,_chromosome:_4	AUGUSTUS	mRNA	32195842	32196645	1	-	.	ID=g12196.t1;Parent=g12196;
OW052037.1_Epicampocera_succincta_genome_assembly,_chromosome:_4	AUGUSTUS	stop_codon	32195842	32195844	.	-	0	ID=g12196.t1.stop1;Parent=g12196.t1;
OW052037.1_Epicampocera_succincta_genome_assembly,_chromosome:_4	AUGUSTUS	CDS	32195842	32196645	1	-	0	ID=g12196.t1.CDS1;Parent=g12196.t1;
OW052037.1_Epicampocera_succincta_genome_assembly,_chromosome:_4	AUGUSTUS	exon	32195842	32196645	.	-	.	ID=g12196.t1.exon1;Parent=g12196.t1;
OW052037.1_Epicampocera_succincta_genome_assembly,_chromosome:_4	AUGUSTUS	start_codon	32196643	32196645	.	-	0	ID=g12196.t1.start1;Parent=g12196.t1;
OW052037.1_Epicampocera_succincta_genome_assembly,_chromosome:_4	AUGUSTUS	gene	32220146	32225866	.	-	.	ID=g12197;
OW052037.1_Epicampocera_succincta_genome_assembly,_chromosome:_4	AUGUSTUS	mRNA	32220146	32225866	0.93	-	.	ID=g12197.t1;Parent=g12197;
OW052037.1_Epicampocera_succincta_genome_assembly,_chromosome:_4	AUGUSTUS	stop_codon	32220146	32220148	.	-	0	ID=g12197.t1.stop1;Parent=g12197.t1;
OW052037.1_Epicampocera_succincta_genome_assembly,_chromosome:_4	AUGUSTUS	CDS	32220146	32223702	0.95	-	2	ID=g12197.t1.CDS1;Parent=g12197.t1;
OW052037.1_Epicampocera_succincta_genome_assembly,_chromosome:_4	AUGUSTUS	exon	32220146	32223702	.	-	.	ID=g12197.t1.exon1;Parent=g12197.t1;
OW052037.1_Epicampocera_succincta_genome_assembly,_chromosome:_4	AUGUSTUS	intron	32223703	32223813	1	-	.	ID=g12197.t1.intron1;Parent=g12197.t1;
OW052037.1_Epicampocera_succincta_genome_assembly,_chromosome:_4	AUGUSTUS	CDS	32223814	32225866	0.97	-	0	ID=g12197.t1.CDS2;Parent=g12197.t1;
OW052037.1_Epicampocera_succincta_genome_assembly,_chromosome:_4	AUGUSTUS	exon	32223814	32225866	.	-	.	ID=g12197.t1.exon2;Parent=g12197.t1;
OW052037.1_Epicampocera_succincta_genome_assembly,_chromosome:_4	AUGUSTUS	start_codon	32225864	32225866	.	-	0	ID=g12197.t1.start1;Parent=g12197.t1;
OW052037.1_Epicampocera_succincta_genome_assembly,_chromosome:_4	AUGUSTUS	gene	32255783	32264196	.	-	.	ID=g12198;
OW052037.1_Epicampocera_succincta_genome_assembly,_chromosome:_4	AUGUSTUS	mRNA	32255783	32264196	1	-	.	ID=g12198.t1;Parent=g12198;
OW052037.1_Epicampocera_succincta_genome_assembly,_chromosome:_4	AUGUSTUS	stop_codon	32255783	32255785	.	-	0	ID=g12198.t1.stop1;Parent=g12198.t1;
OW052037.1_Epicampocera_succincta_genome_assembly,_chromosome:_4	AUGUSTUS	CDS	32255783	32256224	1	-	1	ID=g12198.t1.CDS1;Parent=g12198.t1;
OW052037.1_Epicampocera_succincta_genome_assembly,_chromosome:_4	AUGUSTUS	exon	32255783	32256224	.	-	.	ID=g12198.t1.exon1;Parent=g12198.t1;
OW052037.1_Epicampocera_succincta_genome_assembly,_chromosome:_4	AUGUSTUS	intron	32256225	32263719	1	-	.	ID=g12198.t1.intron1;Parent=g12198.t1;
OW052037.1_Epicampocera_succincta_genome_assembly,_chromosome:_4	AUGUSTUS	CDS	32263720	32263904	1	-	0	ID=g12198.t1.CDS2;Parent=g12198.t1;
OW052037.1_Epicampocera_succincta_genome_assembly,_chromosome:_4	AUGUSTUS	exon	32263720	32263904	.	-	.	ID=g12198.t1.exon2;Parent=g12198.t1;
OW052037.1_Epicampocera_succincta_genome_assembly,_chromosome:_4	AUGUSTUS	intron	32263905	32263965	1	-	.	ID=g12198.t1.intron2;Parent=g12198.t1;
OW052037.1_Epicampocera_succincta_genome_assembly,_chromosome:_4	AUGUSTUS	CDS	32263966	32264196	1	-	0	ID=g12198.t1.CDS3;Parent=g12198.t1;
OW052037.1_Epicampocera_succincta_genome_assembly,_chromosome:_4	AUGUSTUS	exon	32263966	32264196	.	-	.	ID=g12198.t1.exon3;Parent=g12198.t1;
OW052037.1_Epicampocera_succincta_genome_assembly,_chromosome:_4	AUGUSTUS	start_codon	32264194	32264196	.	-	0	ID=g12198.t1.start1;Parent=g12198.t1;
OW052037.1_Epicampocera_succincta_genome_assembly,_chromosome:_4	AUGUSTUS	gene	32267398	32280680	.	+	.	ID=g12199;
OW052037.1_Epicampocera_succincta_genome_assembly,_chromosome:_4	AUGUSTUS	mRNA	32267398	32280680	0.83	+	.	ID=g12199.t1;Parent=g12199;
OW052037.1_Epicampocera_succincta_genome_assembly,_chromosome:_4	AUGUSTUS	start_codon	32267398	32267400	.	+	0	ID=g12199.t1.start1;Parent=g12199.t1;
OW052037.1_Epicampocera_succincta_genome_assembly,_chromosome:_4	AUGUSTUS	CDS	32267398	32267489	0.83	+	0	ID=g12199.t1.CDS1;Parent=g12199.t1;
OW052037.1_Epicampocera_succincta_genome_assembly,_chromosome:_4	AUGUSTUS	exon	32267398	32267489	.	+	.	ID=g12199.t1.exon1;Parent=g12199.t1;
OW052037.1_Epicampocera_succincta_genome_assembly,_chromosome:_4	AUGUSTUS	intron	32267490	32276637	1	+	.	ID=g12199.t1.intron1;Parent=g12199.t1;
OW052037.1_Epicampocera_succincta_genome_assembly,_chromosome:_4	AUGUSTUS	CDS	32276638	32276940	1	+	1	ID=g12199.t1.CDS2;Parent=g12199.t1;
OW052037.1_Epicampocera_succincta_genome_assembly,_chromosome:_4	AUGUSTUS	exon	32276638	32276940	.	+	.	ID=g12199.t1.exon2;Parent=g12199.t1;
OW052037.1_Epicampocera_succincta_genome_assembly,_chromosome:_4	AUGUSTUS	intron	32276941	32280436	1	+	.	ID=g12199.t1.intron2;Parent=g12199.t1;
OW052037.1_Epicampocera_succincta_genome_assembly,_chromosome:_4	AUGUSTUS	CDS	32280437	32280680	1	+	1	ID=g12199.t1.CDS3;Parent=g12199.t1;
OW052037.1_Epicampocera_succincta_genome_assembly,_chromosome:_4	AUGUSTUS	exon	32280437	32280680	.	+	.	ID=g12199.t1.exon3;Parent=g12199.t1;
OW052037.1_Epicampocera_succincta_genome_assembly,_chromosome:_4	AUGUSTUS	stop_codon	32280678	32280680	.	+	0	ID=g12199.t1.stop1;Parent=g12199.t1;
OW052037.1_Epicampocera_succincta_genome_assembly,_chromosome:_4	AUGUSTUS	gene	32288731	32291017	.	-	.	ID=g12200;
OW052037.1_Epicampocera_succincta_genome_assembly,_chromosome:_4	AUGUSTUS	mRNA	32288731	32291017	0.13	-	.	ID=g12200.t1;Parent=g12200;
OW052037.1_Epicampocera_succincta_genome_assembly,_chromosome:_4	AUGUSTUS	stop_codon	32288731	32288733	.	-	0	ID=g12200.t1.stop1;Parent=g12200.t1;
OW052037.1_Epicampocera_succincta_genome_assembly,_chromosome:_4	AUGUSTUS	CDS	32288731	32290463	0.13	-	2	ID=g12200.t1.CDS1;Parent=g12200.t1;
OW052037.1_Epicampocera_succincta_genome_assembly,_chromosome:_4	AUGUSTUS	exon	32288731	32290463	.	-	.	ID=g12200.t1.exon1;Parent=g12200.t1;
OW052037.1_Epicampocera_succincta_genome_assembly,_chromosome:_4	AUGUSTUS	intron	32290464	32290550	0.13	-	.	ID=g12200.t1.intron1;Parent=g12200.t1;
OW052037.1_Epicampocera_succincta_genome_assembly,_chromosome:_4	AUGUSTUS	CDS	32290551	32290631	0.56	-	2	ID=g12200.t1.CDS2;Parent=g12200.t1;
OW052037.1_Epicampocera_succincta_genome_assembly,_chromosome:_4	AUGUSTUS	exon	32290551	32290631	.	-	.	ID=g12200.t1.exon2;Parent=g12200.t1;
OW052037.1_Epicampocera_succincta_genome_assembly,_chromosome:_4	AUGUSTUS	intron	32290632	32290935	0.56	-	.	ID=g12200.t1.intron2;Parent=g12200.t1;
OW052037.1_Epicampocera_succincta_genome_assembly,_chromosome:_4	AUGUSTUS	CDS	32290936	32291017	0.93	-	0	ID=g12200.t1.CDS3;Parent=g12200.t1;
OW052037.1_Epicampocera_succincta_genome_assembly,_chromosome:_4	AUGUSTUS	exon	32290936	32291017	.	-	.	ID=g12200.t1.exon3;Parent=g12200.t1;
OW052037.1_Epicampocera_succincta_genome_assembly,_chromosome:_4	AUGUSTUS	start_codon	32291015	32291017	.	-	0	ID=g12200.t1.start1;Parent=g12200.t1;
OW052037.1_Epicampocera_succincta_genome_assembly,_chromosome:_4	AUGUSTUS	gene	32298395	32299172	.	+	.	ID=g12201;
OW052037.1_Epicampocera_succincta_genome_assembly,_chromosome:_4	AUGUSTUS	mRNA	32298395	32299172	1	+	.	ID=g12201.t1;Parent=g12201;
OW052037.1_Epicampocera_succincta_genome_assembly,_chromosome:_4	AUGUSTUS	start_codon	32298395	32298397	.	+	0	ID=g12201.t1.start1;Parent=g12201.t1;
OW052037.1_Epicampocera_succincta_genome_assembly,_chromosome:_4	AUGUSTUS	CDS	32298395	32298578	1	+	0	ID=g12201.t1.CDS1;Parent=g12201.t1;
OW052037.1_Epicampocera_succincta_genome_assembly,_chromosome:_4	AUGUSTUS	exon	32298395	32298578	.	+	.	ID=g12201.t1.exon1;Parent=g12201.t1;
OW052037.1_Epicampocera_succincta_genome_assembly,_chromosome:_4	AUGUSTUS	intron	32298579	32298638	1	+	.	ID=g12201.t1.intron1;Parent=g12201.t1;
OW052037.1_Epicampocera_succincta_genome_assembly,_chromosome:_4	AUGUSTUS	CDS	32298639	32299022	1	+	2	ID=g12201.t1.CDS2;Parent=g12201.t1;
OW052037.1_Epicampocera_succincta_genome_assembly,_chromosome:_4	AUGUSTUS	exon	32298639	32299022	.	+	.	ID=g12201.t1.exon2;Parent=g12201.t1;
OW052037.1_Epicampocera_succincta_genome_assembly,_chromosome:_4	AUGUSTUS	intron	32299023	32299083	1	+	.	ID=g12201.t1.intron2;Parent=g12201.t1;
OW052037.1_Epicampocera_succincta_genome_assembly,_chromosome:_4	AUGUSTUS	CDS	32299084	32299172	1	+	2	ID=g12201.t1.CDS3;Parent=g12201.t1;
OW052037.1_Epicampocera_succincta_genome_assembly,_chromosome:_4	AUGUSTUS	exon	32299084	32299172	.	+	.	ID=g12201.t1.exon3;Parent=g12201.t1;
OW052037.1_Epicampocera_succincta_genome_assembly,_chromosome:_4	AUGUSTUS	stop_codon	32299170	32299172	.	+	0	ID=g12201.t1.stop1;Parent=g12201.t1;
OW052037.1_Epicampocera_succincta_genome_assembly,_chromosome:_4	AUGUSTUS	gene	32337312	32338670	.	+	.	ID=g12202;
OW052037.1_Epicampocera_succincta_genome_assembly,_chromosome:_4	AUGUSTUS	mRNA	32337312	32338670	1	+	.	ID=g12202.t1;Parent=g12202;
OW052037.1_Epicampocera_succincta_genome_assembly,_chromosome:_4	AUGUSTUS	start_codon	32337312	32337314	.	+	0	ID=g12202.t1.start1;Parent=g12202.t1;
OW052037.1_Epicampocera_succincta_genome_assembly,_chromosome:_4	AUGUSTUS	CDS	32337312	32338670	1	+	0	ID=g12202.t1.CDS1;Parent=g12202.t1;
OW052037.1_Epicampocera_succincta_genome_assembly,_chromosome:_4	AUGUSTUS	exon	32337312	32338670	.	+	.	ID=g12202.t1.exon1;Parent=g12202.t1;
OW052037.1_Epicampocera_succincta_genome_assembly,_chromosome:_4	AUGUSTUS	stop_codon	32338668	32338670	.	+	0	ID=g12202.t1.stop1;Parent=g12202.t1;
OW052037.1_Epicampocera_succincta_genome_assembly,_chromosome:_4	AUGUSTUS	gene	32364931	32365243	.	-	.	ID=g12203;
OW052037.1_Epicampocera_succincta_genome_assembly,_chromosome:_4	AUGUSTUS	mRNA	32364931	32365243	0.98	-	.	ID=g12203.t1;Parent=g12203;
OW052037.1_Epicampocera_succincta_genome_assembly,_chromosome:_4	AUGUSTUS	stop_codon	32364931	32364933	.	-	0	ID=g12203.t1.stop1;Parent=g12203.t1;
OW052037.1_Epicampocera_succincta_genome_assembly,_chromosome:_4	AUGUSTUS	CDS	32364931	32364962	0.99	-	2	ID=g12203.t1.CDS1;Parent=g12203.t1;
OW052037.1_Epicampocera_succincta_genome_assembly,_chromosome:_4	AUGUSTUS	exon	32364931	32364962	.	-	.	ID=g12203.t1.exon1;Parent=g12203.t1;
OW052037.1_Epicampocera_succincta_genome_assembly,_chromosome:_4	AUGUSTUS	intron	32364963	32365035	0.98	-	.	ID=g12203.t1.intron1;Parent=g12203.t1;
OW052037.1_Epicampocera_succincta_genome_assembly,_chromosome:_4	AUGUSTUS	CDS	32365036	32365243	0.98	-	0	ID=g12203.t1.CDS2;Parent=g12203.t1;
OW052037.1_Epicampocera_succincta_genome_assembly,_chromosome:_4	AUGUSTUS	exon	32365036	32365243	.	-	.	ID=g12203.t1.exon2;Parent=g12203.t1;
OW052037.1_Epicampocera_succincta_genome_assembly,_chromosome:_4	AUGUSTUS	start_codon	32365241	32365243	.	-	0	ID=g12203.t1.start1;Parent=g12203.t1;
OW052037.1_Epicampocera_succincta_genome_assembly,_chromosome:_4	AUGUSTUS	gene	32374134	32375888	.	+	.	ID=g12204;
OW052037.1_Epicampocera_succincta_genome_assembly,_chromosome:_4	AUGUSTUS	mRNA	32374134	32375888	0.94	+	.	ID=g12204.t1;Parent=g12204;
OW052037.1_Epicampocera_succincta_genome_assembly,_chromosome:_4	AUGUSTUS	start_codon	32374134	32374136	.	+	0	ID=g12204.t1.start1;Parent=g12204.t1;
OW052037.1_Epicampocera_succincta_genome_assembly,_chromosome:_4	AUGUSTUS	CDS	32374134	32374229	0.94	+	0	ID=g12204.t1.CDS1;Parent=g12204.t1;
OW052037.1_Epicampocera_succincta_genome_assembly,_chromosome:_4	AUGUSTUS	exon	32374134	32374229	.	+	.	ID=g12204.t1.exon1;Parent=g12204.t1;
OW052037.1_Epicampocera_succincta_genome_assembly,_chromosome:_4	AUGUSTUS	intron	32374230	32375726	0.94	+	.	ID=g12204.t1.intron1;Parent=g12204.t1;
OW052037.1_Epicampocera_succincta_genome_assembly,_chromosome:_4	AUGUSTUS	CDS	32375727	32375888	1	+	0	ID=g12204.t1.CDS2;Parent=g12204.t1;
OW052037.1_Epicampocera_succincta_genome_assembly,_chromosome:_4	AUGUSTUS	exon	32375727	32375888	.	+	.	ID=g12204.t1.exon2;Parent=g12204.t1;
OW052037.1_Epicampocera_succincta_genome_assembly,_chromosome:_4	AUGUSTUS	stop_codon	32375886	32375888	.	+	0	ID=g12204.t1.stop1;Parent=g12204.t1;
OW052037.1_Epicampocera_succincta_genome_assembly,_chromosome:_4	AUGUSTUS	gene	32415693	32416307	.	-	.	ID=g12205;
OW052037.1_Epicampocera_succincta_genome_assembly,_chromosome:_4	AUGUSTUS	mRNA	32415693	32416307	1	-	.	ID=g12205.t1;Parent=g12205;
OW052037.1_Epicampocera_succincta_genome_assembly,_chromosome:_4	AUGUSTUS	stop_codon	32415693	32415695	.	-	0	ID=g12205.t1.stop1;Parent=g12205.t1;
OW052037.1_Epicampocera_succincta_genome_assembly,_chromosome:_4	AUGUSTUS	CDS	32415693	32416307	1	-	0	ID=g12205.t1.CDS1;Parent=g12205.t1;
OW052037.1_Epicampocera_succincta_genome_assembly,_chromosome:_4	AUGUSTUS	exon	32415693	32416307	.	-	.	ID=g12205.t1.exon1;Parent=g12205.t1;
OW052037.1_Epicampocera_succincta_genome_assembly,_chromosome:_4	AUGUSTUS	start_codon	32416305	32416307	.	-	0	ID=g12205.t1.start1;Parent=g12205.t1;
OW052037.1_Epicampocera_succincta_genome_assembly,_chromosome:_4	AUGUSTUS	gene	32437536	32450989	.	+	.	ID=g12206;
OW052037.1_Epicampocera_succincta_genome_assembly,_chromosome:_4	AUGUSTUS	mRNA	32437536	32450989	1	+	.	ID=g12206.t1;Parent=g12206;
OW052037.1_Epicampocera_succincta_genome_assembly,_chromosome:_4	AUGUSTUS	start_codon	32437536	32437538	.	+	0	ID=g12206.t1.start1;Parent=g12206.t1;
OW052037.1_Epicampocera_succincta_genome_assembly,_chromosome:_4	AUGUSTUS	CDS	32437536	32437689	1	+	0	ID=g12206.t1.CDS1;Parent=g12206.t1;
OW052037.1_Epicampocera_succincta_genome_assembly,_chromosome:_4	AUGUSTUS	exon	32437536	32437689	.	+	.	ID=g12206.t1.exon1;Parent=g12206.t1;
OW052037.1_Epicampocera_succincta_genome_assembly,_chromosome:_4	AUGUSTUS	intron	32437690	32438188	1	+	.	ID=g12206.t1.intron1;Parent=g12206.t1;
OW052037.1_Epicampocera_succincta_genome_assembly,_chromosome:_4	AUGUSTUS	CDS	32438189	32438346	1	+	2	ID=g12206.t1.CDS2;Parent=g12206.t1;
OW052037.1_Epicampocera_succincta_genome_assembly,_chromosome:_4	AUGUSTUS	exon	32438189	32438346	.	+	.	ID=g12206.t1.exon2;Parent=g12206.t1;
OW052037.1_Epicampocera_succincta_genome_assembly,_chromosome:_4	AUGUSTUS	intron	32438347	32438420	1	+	.	ID=g12206.t1.intron2;Parent=g12206.t1;
OW052037.1_Epicampocera_succincta_genome_assembly,_chromosome:_4	AUGUSTUS	CDS	32438421	32438529	1	+	0	ID=g12206.t1.CDS3;Parent=g12206.t1;
OW052037.1_Epicampocera_succincta_genome_assembly,_chromosome:_4	AUGUSTUS	exon	32438421	32438529	.	+	.	ID=g12206.t1.exon3;Parent=g12206.t1;
OW052037.1_Epicampocera_succincta_genome_assembly,_chromosome:_4	AUGUSTUS	intron	32438530	32438582	1	+	.	ID=g12206.t1.intron3;Parent=g12206.t1;
OW052037.1_Epicampocera_succincta_genome_assembly,_chromosome:_4	AUGUSTUS	CDS	32438583	32438839	1	+	2	ID=g12206.t1.CDS4;Parent=g12206.t1;
OW052037.1_Epicampocera_succincta_genome_assembly,_chromosome:_4	AUGUSTUS	exon	32438583	32438839	.	+	.	ID=g12206.t1.exon4;Parent=g12206.t1;
OW052037.1_Epicampocera_succincta_genome_assembly,_chromosome:_4	AUGUSTUS	intron	32438840	32450126	1	+	.	ID=g12206.t1.intron4;Parent=g12206.t1;
OW052037.1_Epicampocera_succincta_genome_assembly,_chromosome:_4	AUGUSTUS	CDS	32450127	32450307	1	+	0	ID=g12206.t1.CDS5;Parent=g12206.t1;
OW052037.1_Epicampocera_succincta_genome_assembly,_chromosome:_4	AUGUSTUS	exon	32450127	32450307	.	+	.	ID=g12206.t1.exon5;Parent=g12206.t1;
OW052037.1_Epicampocera_succincta_genome_assembly,_chromosome:_4	AUGUSTUS	intron	32450308	32450375	1	+	.	ID=g12206.t1.intron5;Parent=g12206.t1;
OW052037.1_Epicampocera_succincta_genome_assembly,_chromosome:_4	AUGUSTUS	CDS	32450376	32450610	1	+	2	ID=g12206.t1.CDS6;Parent=g12206.t1;
OW052037.1_Epicampocera_succincta_genome_assembly,_chromosome:_4	AUGUSTUS	exon	32450376	32450610	.	+	.	ID=g12206.t1.exon6;Parent=g12206.t1;
OW052037.1_Epicampocera_succincta_genome_assembly,_chromosome:_4	AUGUSTUS	intron	32450611	32450682	1	+	.	ID=g12206.t1.intron6;Parent=g12206.t1;
OW052037.1_Epicampocera_succincta_genome_assembly,_chromosome:_4	AUGUSTUS	CDS	32450683	32450989	1	+	1	ID=g12206.t1.CDS7;Parent=g12206.t1;
OW052037.1_Epicampocera_succincta_genome_assembly,_chromosome:_4	AUGUSTUS	exon	32450683	32450989	.	+	.	ID=g12206.t1.exon7;Parent=g12206.t1;
OW052037.1_Epicampocera_succincta_genome_assembly,_chromosome:_4	AUGUSTUS	stop_codon	32450987	32450989	.	+	0	ID=g12206.t1.stop1;Parent=g12206.t1;
OW052037.1_Epicampocera_succincta_genome_assembly,_chromosome:_4	AUGUSTUS	gene	33455222	33456026	.	+	.	ID=g12207;
OW052037.1_Epicampocera_succincta_genome_assembly,_chromosome:_4	AUGUSTUS	mRNA	33455222	33456026	0.49	+	.	ID=g12207.t1;Parent=g12207;
OW052037.1_Epicampocera_succincta_genome_assembly,_chromosome:_4	AUGUSTUS	start_codon	33455222	33455224	.	+	0	ID=g12207.t1.start1;Parent=g12207.t1;
OW052037.1_Epicampocera_succincta_genome_assembly,_chromosome:_4	AUGUSTUS	CDS	33455222	33455243	1	+	0	ID=g12207.t1.CDS1;Parent=g12207.t1;
OW052037.1_Epicampocera_succincta_genome_assembly,_chromosome:_4	AUGUSTUS	exon	33455222	33455243	.	+	.	ID=g12207.t1.exon1;Parent=g12207.t1;
OW052037.1_Epicampocera_succincta_genome_assembly,_chromosome:_4	AUGUSTUS	intron	33455244	33455579	1	+	.	ID=g12207.t1.intron1;Parent=g12207.t1;
OW052037.1_Epicampocera_succincta_genome_assembly,_chromosome:_4	AUGUSTUS	CDS	33455580	33455716	0.77	+	2	ID=g12207.t1.CDS2;Parent=g12207.t1;
OW052037.1_Epicampocera_succincta_genome_assembly,_chromosome:_4	AUGUSTUS	exon	33455580	33455716	.	+	.	ID=g12207.t1.exon2;Parent=g12207.t1;
OW052037.1_Epicampocera_succincta_genome_assembly,_chromosome:_4	AUGUSTUS	intron	33455717	33455963	0.49	+	.	ID=g12207.t1.intron2;Parent=g12207.t1;
OW052037.1_Epicampocera_succincta_genome_assembly,_chromosome:_4	AUGUSTUS	CDS	33455964	33456026	0.68	+	0	ID=g12207.t1.CDS3;Parent=g12207.t1;
OW052037.1_Epicampocera_succincta_genome_assembly,_chromosome:_4	AUGUSTUS	exon	33455964	33456026	.	+	.	ID=g12207.t1.exon3;Parent=g12207.t1;
OW052037.1_Epicampocera_succincta_genome_assembly,_chromosome:_4	AUGUSTUS	stop_codon	33456024	33456026	.	+	0	ID=g12207.t1.stop1;Parent=g12207.t1;
OW052037.1_Epicampocera_succincta_genome_assembly,_chromosome:_4	AUGUSTUS	gene	33456705	33458383	.	+	.	ID=g12208;
OW052037.1_Epicampocera_succincta_genome_assembly,_chromosome:_4	AUGUSTUS	mRNA	33456705	33458383	1	+	.	ID=g12208.t1;Parent=g12208;
OW052037.1_Epicampocera_succincta_genome_assembly,_chromosome:_4	AUGUSTUS	start_codon	33456705	33456707	.	+	0	ID=g12208.t1.start1;Parent=g12208.t1;
OW052037.1_Epicampocera_succincta_genome_assembly,_chromosome:_4	AUGUSTUS	CDS	33456705	33457746	1	+	0	ID=g12208.t1.CDS1;Parent=g12208.t1;
OW052037.1_Epicampocera_succincta_genome_assembly,_chromosome:_4	AUGUSTUS	exon	33456705	33457746	.	+	.	ID=g12208.t1.exon1;Parent=g12208.t1;
OW052037.1_Epicampocera_succincta_genome_assembly,_chromosome:_4	AUGUSTUS	intron	33457747	33458001	1	+	.	ID=g12208.t1.intron1;Parent=g12208.t1;
OW052037.1_Epicampocera_succincta_genome_assembly,_chromosome:_4	AUGUSTUS	CDS	33458002	33458209	1	+	2	ID=g12208.t1.CDS2;Parent=g12208.t1;
OW052037.1_Epicampocera_succincta_genome_assembly,_chromosome:_4	AUGUSTUS	exon	33458002	33458209	.	+	.	ID=g12208.t1.exon2;Parent=g12208.t1;
OW052037.1_Epicampocera_succincta_genome_assembly,_chromosome:_4	AUGUSTUS	intron	33458210	33458262	1	+	.	ID=g12208.t1.intron2;Parent=g12208.t1;
OW052037.1_Epicampocera_succincta_genome_assembly,_chromosome:_4	AUGUSTUS	CDS	33458263	33458383	1	+	1	ID=g12208.t1.CDS3;Parent=g12208.t1;
OW052037.1_Epicampocera_succincta_genome_assembly,_chromosome:_4	AUGUSTUS	exon	33458263	33458383	.	+	.	ID=g12208.t1.exon3;Parent=g12208.t1;
OW052037.1_Epicampocera_succincta_genome_assembly,_chromosome:_4	AUGUSTUS	stop_codon	33458381	33458383	.	+	0	ID=g12208.t1.stop1;Parent=g12208.t1;
OW052037.1_Epicampocera_succincta_genome_assembly,_chromosome:_4	AUGUSTUS	mRNA	33456705	33458383	0.85	+	.	ID=g12208.t2;Parent=g12208;
OW052037.1_Epicampocera_succincta_genome_assembly,_chromosome:_4	AUGUSTUS	start_codon	33456705	33456707	.	+	0	ID=g12208.t2.start1;Parent=g12208.t2;
OW052037.1_Epicampocera_succincta_genome_assembly,_chromosome:_4	AUGUSTUS	CDS	33456705	33456987	0.85	+	0	ID=g12208.t2.CDS1;Parent=g12208.t2;
OW052037.1_Epicampocera_succincta_genome_assembly,_chromosome:_4	AUGUSTUS	exon	33456705	33456987	.	+	.	ID=g12208.t2.exon1;Parent=g12208.t2;
OW052037.1_Epicampocera_succincta_genome_assembly,_chromosome:_4	AUGUSTUS	intron	33456988	33457158	0.85	+	.	ID=g12208.t2.intron1;Parent=g12208.t2;
OW052037.1_Epicampocera_succincta_genome_assembly,_chromosome:_4	AUGUSTUS	CDS	33457159	33457746	0.85	+	2	ID=g12208.t2.CDS2;Parent=g12208.t2;
OW052037.1_Epicampocera_succincta_genome_assembly,_chromosome:_4	AUGUSTUS	exon	33457159	33457746	.	+	.	ID=g12208.t2.exon2;Parent=g12208.t2;
OW052037.1_Epicampocera_succincta_genome_assembly,_chromosome:_4	AUGUSTUS	intron	33457747	33458001	1	+	.	ID=g12208.t2.intron2;Parent=g12208.t2;
OW052037.1_Epicampocera_succincta_genome_assembly,_chromosome:_4	AUGUSTUS	CDS	33458002	33458209	1	+	2	ID=g12208.t2.CDS3;Parent=g12208.t2;
OW052037.1_Epicampocera_succincta_genome_assembly,_chromosome:_4	AUGUSTUS	exon	33458002	33458209	.	+	.	ID=g12208.t2.exon3;Parent=g12208.t2;
OW052037.1_Epicampocera_succincta_genome_assembly,_chromosome:_4	AUGUSTUS	intron	33458210	33458262	1	+	.	ID=g12208.t2.intron3;Parent=g12208.t2;
OW052037.1_Epicampocera_succincta_genome_assembly,_chromosome:_4	AUGUSTUS	CDS	33458263	33458383	1	+	1	ID=g12208.t2.CDS4;Parent=g12208.t2;
OW052037.1_Epicampocera_succincta_genome_assembly,_chromosome:_4	AUGUSTUS	exon	33458263	33458383	.	+	.	ID=g12208.t2.exon4;Parent=g12208.t2;
OW052037.1_Epicampocera_succincta_genome_assembly,_chromosome:_4	AUGUSTUS	stop_codon	33458381	33458383	.	+	0	ID=g12208.t2.stop1;Parent=g12208.t2;
OW052037.1_Epicampocera_succincta_genome_assembly,_chromosome:_4	AUGUSTUS	gene	33469871	33470675	.	-	.	ID=g12209;
OW052037.1_Epicampocera_succincta_genome_assembly,_chromosome:_4	AUGUSTUS	mRNA	33469871	33470675	0.49	-	.	ID=g12209.t1;Parent=g12209;
OW052037.1_Epicampocera_succincta_genome_assembly,_chromosome:_4	AUGUSTUS	stop_codon	33469871	33469873	.	-	0	ID=g12209.t1.stop1;Parent=g12209.t1;
OW052037.1_Epicampocera_succincta_genome_assembly,_chromosome:_4	AUGUSTUS	CDS	33469871	33469933	0.72	-	0	ID=g12209.t1.CDS1;Parent=g12209.t1;
OW052037.1_Epicampocera_succincta_genome_assembly,_chromosome:_4	AUGUSTUS	exon	33469871	33469933	.	-	.	ID=g12209.t1.exon1;Parent=g12209.t1;
OW052037.1_Epicampocera_succincta_genome_assembly,_chromosome:_4	AUGUSTUS	intron	33469934	33470180	0.49	-	.	ID=g12209.t1.intron1;Parent=g12209.t1;
OW052037.1_Epicampocera_succincta_genome_assembly,_chromosome:_4	AUGUSTUS	CDS	33470181	33470317	0.76	-	2	ID=g12209.t1.CDS2;Parent=g12209.t1;
OW052037.1_Epicampocera_succincta_genome_assembly,_chromosome:_4	AUGUSTUS	exon	33470181	33470317	.	-	.	ID=g12209.t1.exon2;Parent=g12209.t1;
OW052037.1_Epicampocera_succincta_genome_assembly,_chromosome:_4	AUGUSTUS	intron	33470318	33470653	1	-	.	ID=g12209.t1.intron2;Parent=g12209.t1;
OW052037.1_Epicampocera_succincta_genome_assembly,_chromosome:_4	AUGUSTUS	CDS	33470654	33470675	1	-	0	ID=g12209.t1.CDS3;Parent=g12209.t1;
OW052037.1_Epicampocera_succincta_genome_assembly,_chromosome:_4	AUGUSTUS	exon	33470654	33470675	.	-	.	ID=g12209.t1.exon3;Parent=g12209.t1;
OW052037.1_Epicampocera_succincta_genome_assembly,_chromosome:_4	AUGUSTUS	start_codon	33470673	33470675	.	-	0	ID=g12209.t1.start1;Parent=g12209.t1;
OW052037.1_Epicampocera_succincta_genome_assembly,_chromosome:_4	AUGUSTUS	gene	34115324	34118902	.	+	.	ID=g12210;
OW052037.1_Epicampocera_succincta_genome_assembly,_chromosome:_4	AUGUSTUS	mRNA	34115324	34118902	0.88	+	.	ID=g12210.t1;Parent=g12210;
OW052037.1_Epicampocera_succincta_genome_assembly,_chromosome:_4	AUGUSTUS	start_codon	34115324	34115326	.	+	0	ID=g12210.t1.start1;Parent=g12210.t1;
OW052037.1_Epicampocera_succincta_genome_assembly,_chromosome:_4	AUGUSTUS	CDS	34115324	34117376	0.99	+	0	ID=g12210.t1.CDS1;Parent=g12210.t1;
OW052037.1_Epicampocera_succincta_genome_assembly,_chromosome:_4	AUGUSTUS	exon	34115324	34117376	.	+	.	ID=g12210.t1.exon1;Parent=g12210.t1;
OW052037.1_Epicampocera_succincta_genome_assembly,_chromosome:_4	AUGUSTUS	intron	34117377	34117487	1	+	.	ID=g12210.t1.intron1;Parent=g12210.t1;
OW052037.1_Epicampocera_succincta_genome_assembly,_chromosome:_4	AUGUSTUS	CDS	34117488	34118902	0.89	+	2	ID=g12210.t1.CDS2;Parent=g12210.t1;
OW052037.1_Epicampocera_succincta_genome_assembly,_chromosome:_4	AUGUSTUS	exon	34117488	34118902	.	+	.	ID=g12210.t1.exon2;Parent=g12210.t1;
OW052037.1_Epicampocera_succincta_genome_assembly,_chromosome:_4	AUGUSTUS	stop_codon	34118900	34118902	.	+	0	ID=g12210.t1.stop1;Parent=g12210.t1;
OW052037.1_Epicampocera_succincta_genome_assembly,_chromosome:_4	AUGUSTUS	gene	34119076	34121043	.	+	.	ID=g12211;
OW052037.1_Epicampocera_succincta_genome_assembly,_chromosome:_4	AUGUSTUS	mRNA	34119076	34121043	0.95	+	.	ID=g12211.t1;Parent=g12211;
OW052037.1_Epicampocera_succincta_genome_assembly,_chromosome:_4	AUGUSTUS	start_codon	34119076	34119078	.	+	0	ID=g12211.t1.start1;Parent=g12211.t1;
OW052037.1_Epicampocera_succincta_genome_assembly,_chromosome:_4	AUGUSTUS	CDS	34119076	34121043	0.95	+	0	ID=g12211.t1.CDS1;Parent=g12211.t1;
OW052037.1_Epicampocera_succincta_genome_assembly,_chromosome:_4	AUGUSTUS	exon	34119076	34121043	.	+	.	ID=g12211.t1.exon1;Parent=g12211.t1;
OW052037.1_Epicampocera_succincta_genome_assembly,_chromosome:_4	AUGUSTUS	stop_codon	34121041	34121043	.	+	0	ID=g12211.t1.stop1;Parent=g12211.t1;
OW052037.1_Epicampocera_succincta_genome_assembly,_chromosome:_4	AUGUSTUS	gene	34123041	34128764	.	+	.	ID=g12212;
OW052037.1_Epicampocera_succincta_genome_assembly,_chromosome:_4	AUGUSTUS	mRNA	34123041	34128764	0.83	+	.	ID=g12212.t1;Parent=g12212;
OW052037.1_Epicampocera_succincta_genome_assembly,_chromosome:_4	AUGUSTUS	start_codon	34123041	34123043	.	+	0	ID=g12212.t1.start1;Parent=g12212.t1;
OW052037.1_Epicampocera_succincta_genome_assembly,_chromosome:_4	AUGUSTUS	CDS	34123041	34125093	0.97	+	0	ID=g12212.t1.CDS1;Parent=g12212.t1;
OW052037.1_Epicampocera_succincta_genome_assembly,_chromosome:_4	AUGUSTUS	exon	34123041	34125093	.	+	.	ID=g12212.t1.exon1;Parent=g12212.t1;
OW052037.1_Epicampocera_succincta_genome_assembly,_chromosome:_4	AUGUSTUS	intron	34125094	34125204	1	+	.	ID=g12212.t1.intron1;Parent=g12212.t1;
OW052037.1_Epicampocera_succincta_genome_assembly,_chromosome:_4	AUGUSTUS	CDS	34125205	34128764	0.85	+	2	ID=g12212.t1.CDS2;Parent=g12212.t1;
OW052037.1_Epicampocera_succincta_genome_assembly,_chromosome:_4	AUGUSTUS	exon	34125205	34128764	.	+	.	ID=g12212.t1.exon2;Parent=g12212.t1;
OW052037.1_Epicampocera_succincta_genome_assembly,_chromosome:_4	AUGUSTUS	stop_codon	34128762	34128764	.	+	0	ID=g12212.t1.stop1;Parent=g12212.t1;
OW052037.1_Epicampocera_succincta_genome_assembly,_chromosome:_4	AUGUSTUS	gene	34198770	34200839	.	-	.	ID=g12213;
OW052037.1_Epicampocera_succincta_genome_assembly,_chromosome:_4	AUGUSTUS	mRNA	34198770	34200839	1	-	.	ID=g12213.t1;Parent=g12213;
OW052037.1_Epicampocera_succincta_genome_assembly,_chromosome:_4	AUGUSTUS	stop_codon	34198770	34198772	.	-	0	ID=g12213.t1.stop1;Parent=g12213.t1;
OW052037.1_Epicampocera_succincta_genome_assembly,_chromosome:_4	AUGUSTUS	CDS	34198770	34200839	1	-	0	ID=g12213.t1.CDS1;Parent=g12213.t1;
OW052037.1_Epicampocera_succincta_genome_assembly,_chromosome:_4	AUGUSTUS	exon	34198770	34200839	.	-	.	ID=g12213.t1.exon1;Parent=g12213.t1;
OW052037.1_Epicampocera_succincta_genome_assembly,_chromosome:_4	AUGUSTUS	start_codon	34200837	34200839	.	-	0	ID=g12213.t1.start1;Parent=g12213.t1;
OW052037.1_Epicampocera_succincta_genome_assembly,_chromosome:_4	AUGUSTUS	gene	35367779	35372899	.	+	.	ID=g12214;
OW052037.1_Epicampocera_succincta_genome_assembly,_chromosome:_4	AUGUSTUS	mRNA	35367779	35372899	0.8	+	.	ID=g12214.t1;Parent=g12214;
OW052037.1_Epicampocera_succincta_genome_assembly,_chromosome:_4	AUGUSTUS	start_codon	35367779	35367781	.	+	0	ID=g12214.t1.start1;Parent=g12214.t1;
OW052037.1_Epicampocera_succincta_genome_assembly,_chromosome:_4	AUGUSTUS	CDS	35367779	35368120	0.88	+	0	ID=g12214.t1.CDS1;Parent=g12214.t1;
OW052037.1_Epicampocera_succincta_genome_assembly,_chromosome:_4	AUGUSTUS	exon	35367779	35368120	.	+	.	ID=g12214.t1.exon1;Parent=g12214.t1;
OW052037.1_Epicampocera_succincta_genome_assembly,_chromosome:_4	AUGUSTUS	intron	35368121	35372714	0.8	+	.	ID=g12214.t1.intron1;Parent=g12214.t1;
OW052037.1_Epicampocera_succincta_genome_assembly,_chromosome:_4	AUGUSTUS	CDS	35372715	35372786	0.8	+	0	ID=g12214.t1.CDS2;Parent=g12214.t1;
OW052037.1_Epicampocera_succincta_genome_assembly,_chromosome:_4	AUGUSTUS	exon	35372715	35372786	.	+	.	ID=g12214.t1.exon2;Parent=g12214.t1;
OW052037.1_Epicampocera_succincta_genome_assembly,_chromosome:_4	AUGUSTUS	intron	35372787	35372842	1	+	.	ID=g12214.t1.intron2;Parent=g12214.t1;
OW052037.1_Epicampocera_succincta_genome_assembly,_chromosome:_4	AUGUSTUS	CDS	35372843	35372899	0.88	+	0	ID=g12214.t1.CDS3;Parent=g12214.t1;
OW052037.1_Epicampocera_succincta_genome_assembly,_chromosome:_4	AUGUSTUS	exon	35372843	35372899	.	+	.	ID=g12214.t1.exon3;Parent=g12214.t1;
OW052037.1_Epicampocera_succincta_genome_assembly,_chromosome:_4	AUGUSTUS	stop_codon	35372897	35372899	.	+	0	ID=g12214.t1.stop1;Parent=g12214.t1;
OW052037.1_Epicampocera_succincta_genome_assembly,_chromosome:_4	GeneMark.hmm3	gene	35372945	35373160	.	+	.	ID=g12215;
OW052037.1_Epicampocera_succincta_genome_assembly,_chromosome:_4	GeneMark.hmm3	mRNA	35372945	35373160	.	+	.	ID=g12215.t1;Parent=g12215;
OW052037.1_Epicampocera_succincta_genome_assembly,_chromosome:_4	GeneMark.hmm3	start_codon	35372945	35372947	.	+	0	ID=g12215.t1.start1;Parent=g12215.t1;
OW052037.1_Epicampocera_succincta_genome_assembly,_chromosome:_4	GeneMark.hmm3	CDS	35372945	35372990	.	+	0	ID=g12215.t1.CDS1;Parent=g12215.t1;
OW052037.1_Epicampocera_succincta_genome_assembly,_chromosome:_4	GeneMark.hmm3	exon	35372945	35372990	0	+	.	ID=g12215.t1.exon1;Parent=g12215.t1;
OW052037.1_Epicampocera_succincta_genome_assembly,_chromosome:_4	GeneMark.hmm3	intron	35372991	35373029	.	+	2	ID=g12215.t1.intron1;Parent=g12215.t1;
OW052037.1_Epicampocera_succincta_genome_assembly,_chromosome:_4	GeneMark.hmm3	CDS	35373030	35373160	.	+	2	ID=g12215.t1.CDS2;Parent=g12215.t1;
OW052037.1_Epicampocera_succincta_genome_assembly,_chromosome:_4	GeneMark.hmm3	exon	35373030	35373160	0	+	.	ID=g12215.t1.exon2;Parent=g12215.t1;
OW052037.1_Epicampocera_succincta_genome_assembly,_chromosome:_4	GeneMark.hmm3	stop_codon	35373158	35373160	.	+	0	ID=g12215.t1.stop1;Parent=g12215.t1;
OW052037.1_Epicampocera_succincta_genome_assembly,_chromosome:_4	AUGUSTUS	gene	35383304	35383631	.	-	.	ID=g12216;
OW052037.1_Epicampocera_succincta_genome_assembly,_chromosome:_4	AUGUSTUS	mRNA	35383304	35383631	0.48	-	.	ID=g12216.t1;Parent=g12216;
OW052037.1_Epicampocera_succincta_genome_assembly,_chromosome:_4	AUGUSTUS	stop_codon	35383304	35383306	.	-	0	ID=g12216.t1.stop1;Parent=g12216.t1;
OW052037.1_Epicampocera_succincta_genome_assembly,_chromosome:_4	AUGUSTUS	CDS	35383304	35383445	0.82	-	1	ID=g12216.t1.CDS1;Parent=g12216.t1;
OW052037.1_Epicampocera_succincta_genome_assembly,_chromosome:_4	AUGUSTUS	exon	35383304	35383445	.	-	.	ID=g12216.t1.exon1;Parent=g12216.t1;
OW052037.1_Epicampocera_succincta_genome_assembly,_chromosome:_4	AUGUSTUS	intron	35383446	35383509	0.82	-	.	ID=g12216.t1.intron1;Parent=g12216.t1;
OW052037.1_Epicampocera_succincta_genome_assembly,_chromosome:_4	AUGUSTUS	CDS	35383510	35383631	0.59	-	0	ID=g12216.t1.CDS2;Parent=g12216.t1;
OW052037.1_Epicampocera_succincta_genome_assembly,_chromosome:_4	AUGUSTUS	exon	35383510	35383631	.	-	.	ID=g12216.t1.exon2;Parent=g12216.t1;
OW052037.1_Epicampocera_succincta_genome_assembly,_chromosome:_4	AUGUSTUS	start_codon	35383629	35383631	.	-	0	ID=g12216.t1.start1;Parent=g12216.t1;
OW052037.1_Epicampocera_succincta_genome_assembly,_chromosome:_4	AUGUSTUS	gene	35409172	35409468	.	+	.	ID=g12217;
OW052037.1_Epicampocera_succincta_genome_assembly,_chromosome:_4	AUGUSTUS	mRNA	35409172	35409468	0.7	+	.	ID=g12217.t1;Parent=g12217;
OW052037.1_Epicampocera_succincta_genome_assembly,_chromosome:_4	AUGUSTUS	start_codon	35409172	35409174	.	+	0	ID=g12217.t1.start1;Parent=g12217.t1;
OW052037.1_Epicampocera_succincta_genome_assembly,_chromosome:_4	AUGUSTUS	CDS	35409172	35409468	0.7	+	0	ID=g12217.t1.CDS1;Parent=g12217.t1;
OW052037.1_Epicampocera_succincta_genome_assembly,_chromosome:_4	AUGUSTUS	exon	35409172	35409468	.	+	.	ID=g12217.t1.exon1;Parent=g12217.t1;
OW052037.1_Epicampocera_succincta_genome_assembly,_chromosome:_4	AUGUSTUS	stop_codon	35409466	35409468	.	+	0	ID=g12217.t1.stop1;Parent=g12217.t1;
OW052037.1_Epicampocera_succincta_genome_assembly,_chromosome:_4	AUGUSTUS	gene	35427901	35428170	.	-	.	ID=g12218;
OW052037.1_Epicampocera_succincta_genome_assembly,_chromosome:_4	AUGUSTUS	mRNA	35427901	35428170	1	-	.	ID=g12218.t1;Parent=g12218;
OW052037.1_Epicampocera_succincta_genome_assembly,_chromosome:_4	AUGUSTUS	stop_codon	35427901	35427903	.	-	0	ID=g12218.t1.stop1;Parent=g12218.t1;
OW052037.1_Epicampocera_succincta_genome_assembly,_chromosome:_4	AUGUSTUS	CDS	35427901	35428170	1	-	0	ID=g12218.t1.CDS1;Parent=g12218.t1;
OW052037.1_Epicampocera_succincta_genome_assembly,_chromosome:_4	AUGUSTUS	exon	35427901	35428170	.	-	.	ID=g12218.t1.exon1;Parent=g12218.t1;
OW052037.1_Epicampocera_succincta_genome_assembly,_chromosome:_4	AUGUSTUS	start_codon	35428168	35428170	.	-	0	ID=g12218.t1.start1;Parent=g12218.t1;
OW052037.1_Epicampocera_succincta_genome_assembly,_chromosome:_4	AUGUSTUS	gene	35433112	35433964	.	+	.	ID=g12219;
OW052037.1_Epicampocera_succincta_genome_assembly,_chromosome:_4	AUGUSTUS	mRNA	35433112	35433964	0.75	+	.	ID=g12219.t1;Parent=g12219;
OW052037.1_Epicampocera_succincta_genome_assembly,_chromosome:_4	AUGUSTUS	start_codon	35433112	35433114	.	+	0	ID=g12219.t1.start1;Parent=g12219.t1;
OW052037.1_Epicampocera_succincta_genome_assembly,_chromosome:_4	AUGUSTUS	CDS	35433112	35433328	0.75	+	0	ID=g12219.t1.CDS1;Parent=g12219.t1;
OW052037.1_Epicampocera_succincta_genome_assembly,_chromosome:_4	AUGUSTUS	exon	35433112	35433328	.	+	.	ID=g12219.t1.exon1;Parent=g12219.t1;
OW052037.1_Epicampocera_succincta_genome_assembly,_chromosome:_4	AUGUSTUS	intron	35433329	35433869	0.75	+	.	ID=g12219.t1.intron1;Parent=g12219.t1;
OW052037.1_Epicampocera_succincta_genome_assembly,_chromosome:_4	AUGUSTUS	CDS	35433870	35433964	0.89	+	2	ID=g12219.t1.CDS2;Parent=g12219.t1;
OW052037.1_Epicampocera_succincta_genome_assembly,_chromosome:_4	AUGUSTUS	exon	35433870	35433964	.	+	.	ID=g12219.t1.exon2;Parent=g12219.t1;
OW052037.1_Epicampocera_succincta_genome_assembly,_chromosome:_4	AUGUSTUS	stop_codon	35433962	35433964	.	+	0	ID=g12219.t1.stop1;Parent=g12219.t1;
OW052037.1_Epicampocera_succincta_genome_assembly,_chromosome:_4	AUGUSTUS	mRNA	35433112	35433964	0.59	+	.	ID=g12219.t2;Parent=g12219;
OW052037.1_Epicampocera_succincta_genome_assembly,_chromosome:_4	AUGUSTUS	start_codon	35433112	35433114	.	+	0	ID=g12219.t2.start1;Parent=g12219.t2;
OW052037.1_Epicampocera_succincta_genome_assembly,_chromosome:_4	AUGUSTUS	CDS	35433112	35433805	0.59	+	0	ID=g12219.t2.CDS1;Parent=g12219.t2;
OW052037.1_Epicampocera_succincta_genome_assembly,_chromosome:_4	AUGUSTUS	exon	35433112	35433805	.	+	.	ID=g12219.t2.exon1;Parent=g12219.t2;
OW052037.1_Epicampocera_succincta_genome_assembly,_chromosome:_4	AUGUSTUS	intron	35433806	35433869	0.64	+	.	ID=g12219.t2.intron1;Parent=g12219.t2;
OW052037.1_Epicampocera_succincta_genome_assembly,_chromosome:_4	AUGUSTUS	CDS	35433870	35433964	0.64	+	2	ID=g12219.t2.CDS2;Parent=g12219.t2;
OW052037.1_Epicampocera_succincta_genome_assembly,_chromosome:_4	AUGUSTUS	exon	35433870	35433964	.	+	.	ID=g12219.t2.exon2;Parent=g12219.t2;
OW052037.1_Epicampocera_succincta_genome_assembly,_chromosome:_4	AUGUSTUS	stop_codon	35433962	35433964	.	+	0	ID=g12219.t2.stop1;Parent=g12219.t2;
OW052037.1_Epicampocera_succincta_genome_assembly,_chromosome:_4	AUGUSTUS	gene	35443746	35452451	.	-	.	ID=g12220;
OW052037.1_Epicampocera_succincta_genome_assembly,_chromosome:_4	AUGUSTUS	mRNA	35443746	35452451	1	-	.	ID=g12220.t1;Parent=g12220;
OW052037.1_Epicampocera_succincta_genome_assembly,_chromosome:_4	AUGUSTUS	stop_codon	35443746	35443748	.	-	0	ID=g12220.t1.stop1;Parent=g12220.t1;
OW052037.1_Epicampocera_succincta_genome_assembly,_chromosome:_4	AUGUSTUS	CDS	35443746	35443942	1	-	2	ID=g12220.t1.CDS1;Parent=g12220.t1;
OW052037.1_Epicampocera_succincta_genome_assembly,_chromosome:_4	AUGUSTUS	exon	35443746	35443942	.	-	.	ID=g12220.t1.exon1;Parent=g12220.t1;
OW052037.1_Epicampocera_succincta_genome_assembly,_chromosome:_4	AUGUSTUS	intron	35443943	35444005	1	-	.	ID=g12220.t1.intron1;Parent=g12220.t1;
OW052037.1_Epicampocera_succincta_genome_assembly,_chromosome:_4	AUGUSTUS	CDS	35444006	35444257	1	-	2	ID=g12220.t1.CDS2;Parent=g12220.t1;
OW052037.1_Epicampocera_succincta_genome_assembly,_chromosome:_4	AUGUSTUS	exon	35444006	35444257	.	-	.	ID=g12220.t1.exon2;Parent=g12220.t1;
OW052037.1_Epicampocera_succincta_genome_assembly,_chromosome:_4	AUGUSTUS	intron	35444258	35444319	1	-	.	ID=g12220.t1.intron2;Parent=g12220.t1;
OW052037.1_Epicampocera_succincta_genome_assembly,_chromosome:_4	AUGUSTUS	CDS	35444320	35444537	1	-	1	ID=g12220.t1.CDS3;Parent=g12220.t1;
OW052037.1_Epicampocera_succincta_genome_assembly,_chromosome:_4	AUGUSTUS	exon	35444320	35444537	.	-	.	ID=g12220.t1.exon3;Parent=g12220.t1;
OW052037.1_Epicampocera_succincta_genome_assembly,_chromosome:_4	AUGUSTUS	intron	35444538	35449753	1	-	.	ID=g12220.t1.intron3;Parent=g12220.t1;
OW052037.1_Epicampocera_succincta_genome_assembly,_chromosome:_4	AUGUSTUS	CDS	35449754	35450616	1	-	0	ID=g12220.t1.CDS4;Parent=g12220.t1;
OW052037.1_Epicampocera_succincta_genome_assembly,_chromosome:_4	AUGUSTUS	exon	35449754	35450616	.	-	.	ID=g12220.t1.exon4;Parent=g12220.t1;
OW052037.1_Epicampocera_succincta_genome_assembly,_chromosome:_4	AUGUSTUS	intron	35450617	35450684	1	-	.	ID=g12220.t1.intron4;Parent=g12220.t1;
OW052037.1_Epicampocera_succincta_genome_assembly,_chromosome:_4	AUGUSTUS	CDS	35450685	35450822	1	-	0	ID=g12220.t1.CDS5;Parent=g12220.t1;
OW052037.1_Epicampocera_succincta_genome_assembly,_chromosome:_4	AUGUSTUS	exon	35450685	35450822	.	-	.	ID=g12220.t1.exon5;Parent=g12220.t1;
OW052037.1_Epicampocera_succincta_genome_assembly,_chromosome:_4	AUGUSTUS	intron	35450823	35450883	1	-	.	ID=g12220.t1.intron5;Parent=g12220.t1;
OW052037.1_Epicampocera_succincta_genome_assembly,_chromosome:_4	AUGUSTUS	CDS	35450884	35451249	1	-	0	ID=g12220.t1.CDS6;Parent=g12220.t1;
OW052037.1_Epicampocera_succincta_genome_assembly,_chromosome:_4	AUGUSTUS	exon	35450884	35451249	.	-	.	ID=g12220.t1.exon6;Parent=g12220.t1;
OW052037.1_Epicampocera_succincta_genome_assembly,_chromosome:_4	AUGUSTUS	intron	35451250	35452370	1	-	.	ID=g12220.t1.intron6;Parent=g12220.t1;
OW052037.1_Epicampocera_succincta_genome_assembly,_chromosome:_4	AUGUSTUS	CDS	35452371	35452451	1	-	0	ID=g12220.t1.CDS7;Parent=g12220.t1;
OW052037.1_Epicampocera_succincta_genome_assembly,_chromosome:_4	AUGUSTUS	exon	35452371	35452451	.	-	.	ID=g12220.t1.exon7;Parent=g12220.t1;
OW052037.1_Epicampocera_succincta_genome_assembly,_chromosome:_4	AUGUSTUS	start_codon	35452449	35452451	.	-	0	ID=g12220.t1.start1;Parent=g12220.t1;
OW052037.1_Epicampocera_succincta_genome_assembly,_chromosome:_4	AUGUSTUS	gene	35486492	35490474	.	-	.	ID=g12221;
OW052037.1_Epicampocera_succincta_genome_assembly,_chromosome:_4	AUGUSTUS	mRNA	35486492	35490474	1	-	.	ID=g12221.t1;Parent=g12221;
OW052037.1_Epicampocera_succincta_genome_assembly,_chromosome:_4	AUGUSTUS	stop_codon	35486492	35486494	.	-	0	ID=g12221.t1.stop1;Parent=g12221.t1;
OW052037.1_Epicampocera_succincta_genome_assembly,_chromosome:_4	AUGUSTUS	CDS	35486492	35486542	1	-	0	ID=g12221.t1.CDS1;Parent=g12221.t1;
OW052037.1_Epicampocera_succincta_genome_assembly,_chromosome:_4	AUGUSTUS	exon	35486492	35486542	.	-	.	ID=g12221.t1.exon1;Parent=g12221.t1;
OW052037.1_Epicampocera_succincta_genome_assembly,_chromosome:_4	AUGUSTUS	intron	35486543	35490228	1	-	.	ID=g12221.t1.intron1;Parent=g12221.t1;
OW052037.1_Epicampocera_succincta_genome_assembly,_chromosome:_4	AUGUSTUS	CDS	35490229	35490474	1	-	0	ID=g12221.t1.CDS2;Parent=g12221.t1;
OW052037.1_Epicampocera_succincta_genome_assembly,_chromosome:_4	AUGUSTUS	exon	35490229	35490474	.	-	.	ID=g12221.t1.exon2;Parent=g12221.t1;
OW052037.1_Epicampocera_succincta_genome_assembly,_chromosome:_4	AUGUSTUS	start_codon	35490472	35490474	.	-	0	ID=g12221.t1.start1;Parent=g12221.t1;
OW052037.1_Epicampocera_succincta_genome_assembly,_chromosome:_4	AUGUSTUS	gene	35498088	35499117	.	-	.	ID=g12222;
OW052037.1_Epicampocera_succincta_genome_assembly,_chromosome:_4	AUGUSTUS	mRNA	35498088	35499117	0.67	-	.	ID=g12222.t1;Parent=g12222;
OW052037.1_Epicampocera_succincta_genome_assembly,_chromosome:_4	AUGUSTUS	stop_codon	35498088	35498090	.	-	0	ID=g12222.t1.stop1;Parent=g12222.t1;
OW052037.1_Epicampocera_succincta_genome_assembly,_chromosome:_4	AUGUSTUS	CDS	35498088	35498338	0.69	-	2	ID=g12222.t1.CDS1;Parent=g12222.t1;
OW052037.1_Epicampocera_succincta_genome_assembly,_chromosome:_4	AUGUSTUS	exon	35498088	35498338	.	-	.	ID=g12222.t1.exon1;Parent=g12222.t1;
OW052037.1_Epicampocera_succincta_genome_assembly,_chromosome:_4	AUGUSTUS	intron	35498339	35498417	0.68	-	.	ID=g12222.t1.intron1;Parent=g12222.t1;
OW052037.1_Epicampocera_succincta_genome_assembly,_chromosome:_4	AUGUSTUS	CDS	35498418	35498574	0.68	-	0	ID=g12222.t1.CDS2;Parent=g12222.t1;
OW052037.1_Epicampocera_succincta_genome_assembly,_chromosome:_4	AUGUSTUS	exon	35498418	35498574	.	-	.	ID=g12222.t1.exon2;Parent=g12222.t1;
OW052037.1_Epicampocera_succincta_genome_assembly,_chromosome:_4	AUGUSTUS	intron	35498575	35498659	0.69	-	.	ID=g12222.t1.intron2;Parent=g12222.t1;
OW052037.1_Epicampocera_succincta_genome_assembly,_chromosome:_4	AUGUSTUS	CDS	35498660	35498791	0.97	-	0	ID=g12222.t1.CDS3;Parent=g12222.t1;
OW052037.1_Epicampocera_succincta_genome_assembly,_chromosome:_4	AUGUSTUS	exon	35498660	35498791	.	-	.	ID=g12222.t1.exon3;Parent=g12222.t1;
OW052037.1_Epicampocera_succincta_genome_assembly,_chromosome:_4	AUGUSTUS	intron	35498792	35498850	0.98	-	.	ID=g12222.t1.intron3;Parent=g12222.t1;
OW052037.1_Epicampocera_succincta_genome_assembly,_chromosome:_4	AUGUSTUS	CDS	35498851	35499117	0.98	-	0	ID=g12222.t1.CDS4;Parent=g12222.t1;
OW052037.1_Epicampocera_succincta_genome_assembly,_chromosome:_4	AUGUSTUS	exon	35498851	35499117	.	-	.	ID=g12222.t1.exon4;Parent=g12222.t1;
OW052037.1_Epicampocera_succincta_genome_assembly,_chromosome:_4	AUGUSTUS	start_codon	35499115	35499117	.	-	0	ID=g12222.t1.start1;Parent=g12222.t1;
OW052037.1_Epicampocera_succincta_genome_assembly,_chromosome:_4	AUGUSTUS	gene	35499312	35499704	.	-	.	ID=g12223;
OW052037.1_Epicampocera_succincta_genome_assembly,_chromosome:_4	AUGUSTUS	mRNA	35499312	35499704	0.99	-	.	ID=g12223.t1;Parent=g12223;
OW052037.1_Epicampocera_succincta_genome_assembly,_chromosome:_4	AUGUSTUS	stop_codon	35499312	35499314	.	-	0	ID=g12223.t1.stop1;Parent=g12223.t1;
OW052037.1_Epicampocera_succincta_genome_assembly,_chromosome:_4	AUGUSTUS	CDS	35499312	35499704	0.99	-	0	ID=g12223.t1.CDS1;Parent=g12223.t1;
OW052037.1_Epicampocera_succincta_genome_assembly,_chromosome:_4	AUGUSTUS	exon	35499312	35499704	.	-	.	ID=g12223.t1.exon1;Parent=g12223.t1;
OW052037.1_Epicampocera_succincta_genome_assembly,_chromosome:_4	AUGUSTUS	start_codon	35499702	35499704	.	-	0	ID=g12223.t1.start1;Parent=g12223.t1;
OW052037.1_Epicampocera_succincta_genome_assembly,_chromosome:_4	AUGUSTUS	mRNA	35499312	35499647	0.9	-	.	ID=g12223.t2;Parent=g12223;
OW052037.1_Epicampocera_succincta_genome_assembly,_chromosome:_4	AUGUSTUS	stop_codon	35499312	35499314	.	-	0	ID=g12223.t2.stop1;Parent=g12223.t2;
OW052037.1_Epicampocera_succincta_genome_assembly,_chromosome:_4	AUGUSTUS	CDS	35499312	35499647	0.9	-	0	ID=g12223.t2.CDS1;Parent=g12223.t2;
OW052037.1_Epicampocera_succincta_genome_assembly,_chromosome:_4	AUGUSTUS	exon	35499312	35499647	.	-	.	ID=g12223.t2.exon1;Parent=g12223.t2;
OW052037.1_Epicampocera_succincta_genome_assembly,_chromosome:_4	AUGUSTUS	start_codon	35499645	35499647	.	-	0	ID=g12223.t2.start1;Parent=g12223.t2;
OW052037.1_Epicampocera_succincta_genome_assembly,_chromosome:_4	AUGUSTUS	gene	35502383	35503840	.	-	.	ID=g12224;
OW052037.1_Epicampocera_succincta_genome_assembly,_chromosome:_4	AUGUSTUS	mRNA	35502383	35503840	0.57	-	.	ID=g12224.t1;Parent=g12224;
OW052037.1_Epicampocera_succincta_genome_assembly,_chromosome:_4	AUGUSTUS	stop_codon	35502383	35502385	.	-	0	ID=g12224.t1.stop1;Parent=g12224.t1;
OW052037.1_Epicampocera_succincta_genome_assembly,_chromosome:_4	AUGUSTUS	CDS	35502383	35502987	0.84	-	2	ID=g12224.t1.CDS1;Parent=g12224.t1;
OW052037.1_Epicampocera_succincta_genome_assembly,_chromosome:_4	AUGUSTUS	exon	35502383	35502987	.	-	.	ID=g12224.t1.exon1;Parent=g12224.t1;
OW052037.1_Epicampocera_succincta_genome_assembly,_chromosome:_4	AUGUSTUS	intron	35502988	35503440	0.63	-	.	ID=g12224.t1.intron1;Parent=g12224.t1;
OW052037.1_Epicampocera_succincta_genome_assembly,_chromosome:_4	AUGUSTUS	CDS	35503441	35503840	0.58	-	0	ID=g12224.t1.CDS2;Parent=g12224.t1;
OW052037.1_Epicampocera_succincta_genome_assembly,_chromosome:_4	AUGUSTUS	exon	35503441	35503840	.	-	.	ID=g12224.t1.exon2;Parent=g12224.t1;
OW052037.1_Epicampocera_succincta_genome_assembly,_chromosome:_4	AUGUSTUS	start_codon	35503838	35503840	.	-	0	ID=g12224.t1.start1;Parent=g12224.t1;
OW052037.1_Epicampocera_succincta_genome_assembly,_chromosome:_4	AUGUSTUS	gene	35503952	35513959	.	+	.	ID=g12225;
OW052037.1_Epicampocera_succincta_genome_assembly,_chromosome:_4	AUGUSTUS	mRNA	35503952	35513959	0.85	+	.	ID=g12225.t1;Parent=g12225;
OW052037.1_Epicampocera_succincta_genome_assembly,_chromosome:_4	AUGUSTUS	start_codon	35503952	35503954	.	+	0	ID=g12225.t1.start1;Parent=g12225.t1;
OW052037.1_Epicampocera_succincta_genome_assembly,_chromosome:_4	AUGUSTUS	CDS	35503952	35503979	0.87	+	0	ID=g12225.t1.CDS1;Parent=g12225.t1;
OW052037.1_Epicampocera_succincta_genome_assembly,_chromosome:_4	AUGUSTUS	exon	35503952	35503979	.	+	.	ID=g12225.t1.exon1;Parent=g12225.t1;
OW052037.1_Epicampocera_succincta_genome_assembly,_chromosome:_4	AUGUSTUS	intron	35503980	35510123	0.85	+	.	ID=g12225.t1.intron1;Parent=g12225.t1;
OW052037.1_Epicampocera_succincta_genome_assembly,_chromosome:_4	AUGUSTUS	CDS	35510124	35513959	0.98	+	2	ID=g12225.t1.CDS2;Parent=g12225.t1;
OW052037.1_Epicampocera_succincta_genome_assembly,_chromosome:_4	AUGUSTUS	exon	35510124	35513959	.	+	.	ID=g12225.t1.exon2;Parent=g12225.t1;
OW052037.1_Epicampocera_succincta_genome_assembly,_chromosome:_4	AUGUSTUS	stop_codon	35513957	35513959	.	+	0	ID=g12225.t1.stop1;Parent=g12225.t1;
OW052037.1_Epicampocera_succincta_genome_assembly,_chromosome:_4	AUGUSTUS	gene	35517938	35518995	.	-	.	ID=g12226;
OW052037.1_Epicampocera_succincta_genome_assembly,_chromosome:_4	AUGUSTUS	mRNA	35517938	35518995	0.99	-	.	ID=g12226.t1;Parent=g12226;
OW052037.1_Epicampocera_succincta_genome_assembly,_chromosome:_4	AUGUSTUS	stop_codon	35517938	35517940	.	-	0	ID=g12226.t1.stop1;Parent=g12226.t1;
OW052037.1_Epicampocera_succincta_genome_assembly,_chromosome:_4	AUGUSTUS	CDS	35517938	35518453	0.99	-	0	ID=g12226.t1.CDS1;Parent=g12226.t1;
OW052037.1_Epicampocera_succincta_genome_assembly,_chromosome:_4	AUGUSTUS	exon	35517938	35518453	.	-	.	ID=g12226.t1.exon1;Parent=g12226.t1;
OW052037.1_Epicampocera_succincta_genome_assembly,_chromosome:_4	AUGUSTUS	intron	35518454	35518537	0.99	-	.	ID=g12226.t1.intron1;Parent=g12226.t1;
OW052037.1_Epicampocera_succincta_genome_assembly,_chromosome:_4	AUGUSTUS	CDS	35518538	35518669	1	-	0	ID=g12226.t1.CDS2;Parent=g12226.t1;
OW052037.1_Epicampocera_succincta_genome_assembly,_chromosome:_4	AUGUSTUS	exon	35518538	35518669	.	-	.	ID=g12226.t1.exon2;Parent=g12226.t1;
OW052037.1_Epicampocera_succincta_genome_assembly,_chromosome:_4	AUGUSTUS	intron	35518670	35518728	1	-	.	ID=g12226.t1.intron2;Parent=g12226.t1;
OW052037.1_Epicampocera_succincta_genome_assembly,_chromosome:_4	AUGUSTUS	CDS	35518729	35518995	1	-	0	ID=g12226.t1.CDS3;Parent=g12226.t1;
OW052037.1_Epicampocera_succincta_genome_assembly,_chromosome:_4	AUGUSTUS	exon	35518729	35518995	.	-	.	ID=g12226.t1.exon3;Parent=g12226.t1;
OW052037.1_Epicampocera_succincta_genome_assembly,_chromosome:_4	AUGUSTUS	start_codon	35518993	35518995	.	-	0	ID=g12226.t1.start1;Parent=g12226.t1;
OW052037.1_Epicampocera_succincta_genome_assembly,_chromosome:_4	AUGUSTUS	gene	35519190	35519582	.	-	.	ID=g12227;
OW052037.1_Epicampocera_succincta_genome_assembly,_chromosome:_4	AUGUSTUS	mRNA	35519190	35519582	1	-	.	ID=g12227.t1;Parent=g12227;
OW052037.1_Epicampocera_succincta_genome_assembly,_chromosome:_4	AUGUSTUS	stop_codon	35519190	35519192	.	-	0	ID=g12227.t1.stop1;Parent=g12227.t1;
OW052037.1_Epicampocera_succincta_genome_assembly,_chromosome:_4	AUGUSTUS	CDS	35519190	35519582	1	-	0	ID=g12227.t1.CDS1;Parent=g12227.t1;
OW052037.1_Epicampocera_succincta_genome_assembly,_chromosome:_4	AUGUSTUS	exon	35519190	35519582	.	-	.	ID=g12227.t1.exon1;Parent=g12227.t1;
OW052037.1_Epicampocera_succincta_genome_assembly,_chromosome:_4	AUGUSTUS	start_codon	35519580	35519582	.	-	0	ID=g12227.t1.start1;Parent=g12227.t1;
OW052037.1_Epicampocera_succincta_genome_assembly,_chromosome:_4	AUGUSTUS	gene	35522261	35523715	.	-	.	ID=g12228;
OW052037.1_Epicampocera_succincta_genome_assembly,_chromosome:_4	AUGUSTUS	mRNA	35522261	35523715	0.56	-	.	ID=g12228.t1;Parent=g12228;
OW052037.1_Epicampocera_succincta_genome_assembly,_chromosome:_4	AUGUSTUS	stop_codon	35522261	35522263	.	-	0	ID=g12228.t1.stop1;Parent=g12228.t1;
OW052037.1_Epicampocera_succincta_genome_assembly,_chromosome:_4	AUGUSTUS	CDS	35522261	35522862	0.61	-	2	ID=g12228.t1.CDS1;Parent=g12228.t1;
OW052037.1_Epicampocera_succincta_genome_assembly,_chromosome:_4	AUGUSTUS	exon	35522261	35522862	.	-	.	ID=g12228.t1.exon1;Parent=g12228.t1;
OW052037.1_Epicampocera_succincta_genome_assembly,_chromosome:_4	AUGUSTUS	intron	35522863	35523315	0.58	-	.	ID=g12228.t1.intron1;Parent=g12228.t1;
OW052037.1_Epicampocera_succincta_genome_assembly,_chromosome:_4	AUGUSTUS	CDS	35523316	35523715	0.61	-	0	ID=g12228.t1.CDS2;Parent=g12228.t1;
OW052037.1_Epicampocera_succincta_genome_assembly,_chromosome:_4	AUGUSTUS	exon	35523316	35523715	.	-	.	ID=g12228.t1.exon2;Parent=g12228.t1;
OW052037.1_Epicampocera_succincta_genome_assembly,_chromosome:_4	AUGUSTUS	start_codon	35523713	35523715	.	-	0	ID=g12228.t1.start1;Parent=g12228.t1;
OW052037.1_Epicampocera_succincta_genome_assembly,_chromosome:_4	AUGUSTUS	gene	35529890	35531767	.	+	.	ID=g12229;
OW052037.1_Epicampocera_succincta_genome_assembly,_chromosome:_4	AUGUSTUS	mRNA	35529890	35531767	1	+	.	ID=g12229.t1;Parent=g12229;
OW052037.1_Epicampocera_succincta_genome_assembly,_chromosome:_4	AUGUSTUS	start_codon	35529890	35529892	.	+	0	ID=g12229.t1.start1;Parent=g12229.t1;
OW052037.1_Epicampocera_succincta_genome_assembly,_chromosome:_4	AUGUSTUS	CDS	35529890	35530056	1	+	0	ID=g12229.t1.CDS1;Parent=g12229.t1;
OW052037.1_Epicampocera_succincta_genome_assembly,_chromosome:_4	AUGUSTUS	exon	35529890	35530056	.	+	.	ID=g12229.t1.exon1;Parent=g12229.t1;
OW052037.1_Epicampocera_succincta_genome_assembly,_chromosome:_4	AUGUSTUS	intron	35530057	35531313	1	+	.	ID=g12229.t1.intron1;Parent=g12229.t1;
OW052037.1_Epicampocera_succincta_genome_assembly,_chromosome:_4	AUGUSTUS	CDS	35531314	35531571	1	+	1	ID=g12229.t1.CDS2;Parent=g12229.t1;
OW052037.1_Epicampocera_succincta_genome_assembly,_chromosome:_4	AUGUSTUS	exon	35531314	35531571	.	+	.	ID=g12229.t1.exon2;Parent=g12229.t1;
OW052037.1_Epicampocera_succincta_genome_assembly,_chromosome:_4	AUGUSTUS	intron	35531572	35531634	1	+	.	ID=g12229.t1.intron2;Parent=g12229.t1;
OW052037.1_Epicampocera_succincta_genome_assembly,_chromosome:_4	AUGUSTUS	CDS	35531635	35531767	1	+	1	ID=g12229.t1.CDS3;Parent=g12229.t1;
OW052037.1_Epicampocera_succincta_genome_assembly,_chromosome:_4	AUGUSTUS	exon	35531635	35531767	.	+	.	ID=g12229.t1.exon3;Parent=g12229.t1;
OW052037.1_Epicampocera_succincta_genome_assembly,_chromosome:_4	AUGUSTUS	stop_codon	35531765	35531767	.	+	0	ID=g12229.t1.stop1;Parent=g12229.t1;
OW052037.1_Epicampocera_succincta_genome_assembly,_chromosome:_4	AUGUSTUS	gene	35575144	35575735	.	-	.	ID=g12230;
OW052037.1_Epicampocera_succincta_genome_assembly,_chromosome:_4	AUGUSTUS	mRNA	35575144	35575735	0.92	-	.	ID=g12230.t1;Parent=g12230;
OW052037.1_Epicampocera_succincta_genome_assembly,_chromosome:_4	AUGUSTUS	stop_codon	35575144	35575146	.	-	0	ID=g12230.t1.stop1;Parent=g12230.t1;
OW052037.1_Epicampocera_succincta_genome_assembly,_chromosome:_4	AUGUSTUS	CDS	35575144	35575347	0.93	-	0	ID=g12230.t1.CDS1;Parent=g12230.t1;
OW052037.1_Epicampocera_succincta_genome_assembly,_chromosome:_4	AUGUSTUS	exon	35575144	35575347	.	-	.	ID=g12230.t1.exon1;Parent=g12230.t1;
OW052037.1_Epicampocera_succincta_genome_assembly,_chromosome:_4	AUGUSTUS	intron	35575348	35575573	1	-	.	ID=g12230.t1.intron1;Parent=g12230.t1;
OW052037.1_Epicampocera_succincta_genome_assembly,_chromosome:_4	AUGUSTUS	CDS	35575574	35575735	0.99	-	0	ID=g12230.t1.CDS2;Parent=g12230.t1;
OW052037.1_Epicampocera_succincta_genome_assembly,_chromosome:_4	AUGUSTUS	exon	35575574	35575735	.	-	.	ID=g12230.t1.exon2;Parent=g12230.t1;
OW052037.1_Epicampocera_succincta_genome_assembly,_chromosome:_4	AUGUSTUS	start_codon	35575733	35575735	.	-	0	ID=g12230.t1.start1;Parent=g12230.t1;
OW052037.1_Epicampocera_succincta_genome_assembly,_chromosome:_4	AUGUSTUS	gene	35596899	35597337	.	-	.	ID=g12231;
OW052037.1_Epicampocera_succincta_genome_assembly,_chromosome:_4	AUGUSTUS	mRNA	35596899	35597337	0.83	-	.	ID=g12231.t1;Parent=g12231;
OW052037.1_Epicampocera_succincta_genome_assembly,_chromosome:_4	AUGUSTUS	stop_codon	35596899	35596901	.	-	0	ID=g12231.t1.stop1;Parent=g12231.t1;
OW052037.1_Epicampocera_succincta_genome_assembly,_chromosome:_4	AUGUSTUS	CDS	35596899	35596955	0.94	-	0	ID=g12231.t1.CDS1;Parent=g12231.t1;
OW052037.1_Epicampocera_succincta_genome_assembly,_chromosome:_4	AUGUSTUS	exon	35596899	35596955	.	-	.	ID=g12231.t1.exon1;Parent=g12231.t1;
OW052037.1_Epicampocera_succincta_genome_assembly,_chromosome:_4	AUGUSTUS	intron	35596956	35597004	0.94	-	.	ID=g12231.t1.intron1;Parent=g12231.t1;
OW052037.1_Epicampocera_succincta_genome_assembly,_chromosome:_4	AUGUSTUS	CDS	35597005	35597222	0.83	-	2	ID=g12231.t1.CDS2;Parent=g12231.t1;
OW052037.1_Epicampocera_succincta_genome_assembly,_chromosome:_4	AUGUSTUS	exon	35597005	35597222	.	-	.	ID=g12231.t1.exon2;Parent=g12231.t1;
OW052037.1_Epicampocera_succincta_genome_assembly,_chromosome:_4	AUGUSTUS	intron	35597223	35597276	0.83	-	.	ID=g12231.t1.intron2;Parent=g12231.t1;
OW052037.1_Epicampocera_succincta_genome_assembly,_chromosome:_4	AUGUSTUS	CDS	35597277	35597337	0.9	-	0	ID=g12231.t1.CDS3;Parent=g12231.t1;
OW052037.1_Epicampocera_succincta_genome_assembly,_chromosome:_4	AUGUSTUS	exon	35597277	35597337	.	-	.	ID=g12231.t1.exon3;Parent=g12231.t1;
OW052037.1_Epicampocera_succincta_genome_assembly,_chromosome:_4	AUGUSTUS	start_codon	35597335	35597337	.	-	0	ID=g12231.t1.start1;Parent=g12231.t1;
OW052037.1_Epicampocera_succincta_genome_assembly,_chromosome:_4	AUGUSTUS	gene	35686911	35699524	.	+	.	ID=g12232;
OW052037.1_Epicampocera_succincta_genome_assembly,_chromosome:_4	AUGUSTUS	mRNA	35686911	35699524	1	+	.	ID=g12232.t1;Parent=g12232;
OW052037.1_Epicampocera_succincta_genome_assembly,_chromosome:_4	AUGUSTUS	start_codon	35686911	35686913	.	+	0	ID=g12232.t1.start1;Parent=g12232.t1;
OW052037.1_Epicampocera_succincta_genome_assembly,_chromosome:_4	AUGUSTUS	CDS	35686911	35687010	1	+	0	ID=g12232.t1.CDS1;Parent=g12232.t1;
OW052037.1_Epicampocera_succincta_genome_assembly,_chromosome:_4	AUGUSTUS	exon	35686911	35687010	.	+	.	ID=g12232.t1.exon1;Parent=g12232.t1;
OW052037.1_Epicampocera_succincta_genome_assembly,_chromosome:_4	AUGUSTUS	intron	35687011	35687330	1	+	.	ID=g12232.t1.intron1;Parent=g12232.t1;
OW052037.1_Epicampocera_succincta_genome_assembly,_chromosome:_4	AUGUSTUS	CDS	35687331	35687423	1	+	2	ID=g12232.t1.CDS2;Parent=g12232.t1;
OW052037.1_Epicampocera_succincta_genome_assembly,_chromosome:_4	AUGUSTUS	exon	35687331	35687423	.	+	.	ID=g12232.t1.exon2;Parent=g12232.t1;
OW052037.1_Epicampocera_succincta_genome_assembly,_chromosome:_4	AUGUSTUS	intron	35687424	35687734	1	+	.	ID=g12232.t1.intron2;Parent=g12232.t1;
OW052037.1_Epicampocera_succincta_genome_assembly,_chromosome:_4	AUGUSTUS	CDS	35687735	35687826	1	+	2	ID=g12232.t1.CDS3;Parent=g12232.t1;
OW052037.1_Epicampocera_succincta_genome_assembly,_chromosome:_4	AUGUSTUS	exon	35687735	35687826	.	+	.	ID=g12232.t1.exon3;Parent=g12232.t1;
OW052037.1_Epicampocera_succincta_genome_assembly,_chromosome:_4	AUGUSTUS	intron	35687827	35698995	1	+	.	ID=g12232.t1.intron3;Parent=g12232.t1;
OW052037.1_Epicampocera_succincta_genome_assembly,_chromosome:_4	AUGUSTUS	CDS	35698996	35699166	1	+	0	ID=g12232.t1.CDS4;Parent=g12232.t1;
OW052037.1_Epicampocera_succincta_genome_assembly,_chromosome:_4	AUGUSTUS	exon	35698996	35699166	.	+	.	ID=g12232.t1.exon4;Parent=g12232.t1;
OW052037.1_Epicampocera_succincta_genome_assembly,_chromosome:_4	AUGUSTUS	intron	35699167	35699221	1	+	.	ID=g12232.t1.intron4;Parent=g12232.t1;
OW052037.1_Epicampocera_succincta_genome_assembly,_chromosome:_4	AUGUSTUS	CDS	35699222	35699374	1	+	0	ID=g12232.t1.CDS5;Parent=g12232.t1;
OW052037.1_Epicampocera_succincta_genome_assembly,_chromosome:_4	AUGUSTUS	exon	35699222	35699374	.	+	.	ID=g12232.t1.exon5;Parent=g12232.t1;
OW052037.1_Epicampocera_succincta_genome_assembly,_chromosome:_4	AUGUSTUS	intron	35699375	35699449	1	+	.	ID=g12232.t1.intron5;Parent=g12232.t1;
OW052037.1_Epicampocera_succincta_genome_assembly,_chromosome:_4	AUGUSTUS	CDS	35699450	35699524	1	+	0	ID=g12232.t1.CDS6;Parent=g12232.t1;
OW052037.1_Epicampocera_succincta_genome_assembly,_chromosome:_4	AUGUSTUS	exon	35699450	35699524	.	+	.	ID=g12232.t1.exon6;Parent=g12232.t1;
OW052037.1_Epicampocera_succincta_genome_assembly,_chromosome:_4	AUGUSTUS	stop_codon	35699522	35699524	.	+	0	ID=g12232.t1.stop1;Parent=g12232.t1;
OW052037.1_Epicampocera_succincta_genome_assembly,_chromosome:_4	AUGUSTUS	gene	35850234	35852059	.	+	.	ID=g12233;
OW052037.1_Epicampocera_succincta_genome_assembly,_chromosome:_4	AUGUSTUS	mRNA	35850234	35852059	1	+	.	ID=g12233.t1;Parent=g12233;
OW052037.1_Epicampocera_succincta_genome_assembly,_chromosome:_4	AUGUSTUS	start_codon	35850234	35850236	.	+	0	ID=g12233.t1.start1;Parent=g12233.t1;
OW052037.1_Epicampocera_succincta_genome_assembly,_chromosome:_4	AUGUSTUS	CDS	35850234	35850366	1	+	0	ID=g12233.t1.CDS1;Parent=g12233.t1;
OW052037.1_Epicampocera_succincta_genome_assembly,_chromosome:_4	AUGUSTUS	exon	35850234	35850366	.	+	.	ID=g12233.t1.exon1;Parent=g12233.t1;
OW052037.1_Epicampocera_succincta_genome_assembly,_chromosome:_4	AUGUSTUS	intron	35850367	35851907	1	+	.	ID=g12233.t1.intron1;Parent=g12233.t1;
OW052037.1_Epicampocera_succincta_genome_assembly,_chromosome:_4	AUGUSTUS	CDS	35851908	35852059	1	+	2	ID=g12233.t1.CDS2;Parent=g12233.t1;
OW052037.1_Epicampocera_succincta_genome_assembly,_chromosome:_4	AUGUSTUS	exon	35851908	35852059	.	+	.	ID=g12233.t1.exon2;Parent=g12233.t1;
OW052037.1_Epicampocera_succincta_genome_assembly,_chromosome:_4	AUGUSTUS	stop_codon	35852057	35852059	.	+	0	ID=g12233.t1.stop1;Parent=g12233.t1;
OW052037.1_Epicampocera_succincta_genome_assembly,_chromosome:_4	AUGUSTUS	gene	35898701	35919375	.	+	.	ID=g12234;
OW052037.1_Epicampocera_succincta_genome_assembly,_chromosome:_4	AUGUSTUS	mRNA	35898701	35919375	1	+	.	ID=g12234.t1;Parent=g12234;
OW052037.1_Epicampocera_succincta_genome_assembly,_chromosome:_4	AUGUSTUS	start_codon	35898701	35898703	.	+	0	ID=g12234.t1.start1;Parent=g12234.t1;
OW052037.1_Epicampocera_succincta_genome_assembly,_chromosome:_4	AUGUSTUS	CDS	35898701	35898890	1	+	0	ID=g12234.t1.CDS1;Parent=g12234.t1;
OW052037.1_Epicampocera_succincta_genome_assembly,_chromosome:_4	AUGUSTUS	exon	35898701	35898890	.	+	.	ID=g12234.t1.exon1;Parent=g12234.t1;
OW052037.1_Epicampocera_succincta_genome_assembly,_chromosome:_4	AUGUSTUS	intron	35898891	35898994	1	+	.	ID=g12234.t1.intron1;Parent=g12234.t1;
OW052037.1_Epicampocera_succincta_genome_assembly,_chromosome:_4	AUGUSTUS	CDS	35898995	35899184	1	+	2	ID=g12234.t1.CDS2;Parent=g12234.t1;
OW052037.1_Epicampocera_succincta_genome_assembly,_chromosome:_4	AUGUSTUS	exon	35898995	35899184	.	+	.	ID=g12234.t1.exon2;Parent=g12234.t1;
OW052037.1_Epicampocera_succincta_genome_assembly,_chromosome:_4	AUGUSTUS	intron	35899185	35901454	1	+	.	ID=g12234.t1.intron2;Parent=g12234.t1;
OW052037.1_Epicampocera_succincta_genome_assembly,_chromosome:_4	AUGUSTUS	CDS	35901455	35901585	1	+	1	ID=g12234.t1.CDS3;Parent=g12234.t1;
OW052037.1_Epicampocera_succincta_genome_assembly,_chromosome:_4	AUGUSTUS	exon	35901455	35901585	.	+	.	ID=g12234.t1.exon3;Parent=g12234.t1;
OW052037.1_Epicampocera_succincta_genome_assembly,_chromosome:_4	AUGUSTUS	intron	35901586	35901646	1	+	.	ID=g12234.t1.intron3;Parent=g12234.t1;
OW052037.1_Epicampocera_succincta_genome_assembly,_chromosome:_4	AUGUSTUS	CDS	35901647	35901838	1	+	2	ID=g12234.t1.CDS4;Parent=g12234.t1;
OW052037.1_Epicampocera_succincta_genome_assembly,_chromosome:_4	AUGUSTUS	exon	35901647	35901838	.	+	.	ID=g12234.t1.exon4;Parent=g12234.t1;
OW052037.1_Epicampocera_succincta_genome_assembly,_chromosome:_4	AUGUSTUS	intron	35901839	35910257	1	+	.	ID=g12234.t1.intron4;Parent=g12234.t1;
OW052037.1_Epicampocera_succincta_genome_assembly,_chromosome:_4	AUGUSTUS	CDS	35910258	35910378	1	+	2	ID=g12234.t1.CDS5;Parent=g12234.t1;
OW052037.1_Epicampocera_succincta_genome_assembly,_chromosome:_4	AUGUSTUS	exon	35910258	35910378	.	+	.	ID=g12234.t1.exon5;Parent=g12234.t1;
OW052037.1_Epicampocera_succincta_genome_assembly,_chromosome:_4	AUGUSTUS	intron	35910379	35910436	1	+	.	ID=g12234.t1.intron5;Parent=g12234.t1;
OW052037.1_Epicampocera_succincta_genome_assembly,_chromosome:_4	AUGUSTUS	CDS	35910437	35910599	1	+	1	ID=g12234.t1.CDS6;Parent=g12234.t1;
OW052037.1_Epicampocera_succincta_genome_assembly,_chromosome:_4	AUGUSTUS	exon	35910437	35910599	.	+	.	ID=g12234.t1.exon6;Parent=g12234.t1;
OW052037.1_Epicampocera_succincta_genome_assembly,_chromosome:_4	AUGUSTUS	intron	35910600	35912897	1	+	.	ID=g12234.t1.intron6;Parent=g12234.t1;
OW052037.1_Epicampocera_succincta_genome_assembly,_chromosome:_4	AUGUSTUS	CDS	35912898	35913113	1	+	0	ID=g12234.t1.CDS7;Parent=g12234.t1;
OW052037.1_Epicampocera_succincta_genome_assembly,_chromosome:_4	AUGUSTUS	exon	35912898	35913113	.	+	.	ID=g12234.t1.exon7;Parent=g12234.t1;
OW052037.1_Epicampocera_succincta_genome_assembly,_chromosome:_4	AUGUSTUS	intron	35913114	35918886	1	+	.	ID=g12234.t1.intron7;Parent=g12234.t1;
OW052037.1_Epicampocera_succincta_genome_assembly,_chromosome:_4	AUGUSTUS	CDS	35918887	35919067	1	+	0	ID=g12234.t1.CDS8;Parent=g12234.t1;
OW052037.1_Epicampocera_succincta_genome_assembly,_chromosome:_4	AUGUSTUS	exon	35918887	35919067	.	+	.	ID=g12234.t1.exon8;Parent=g12234.t1;
OW052037.1_Epicampocera_succincta_genome_assembly,_chromosome:_4	AUGUSTUS	intron	35919068	35919139	1	+	.	ID=g12234.t1.intron8;Parent=g12234.t1;
OW052037.1_Epicampocera_succincta_genome_assembly,_chromosome:_4	AUGUSTUS	CDS	35919140	35919375	1	+	2	ID=g12234.t1.CDS9;Parent=g12234.t1;
OW052037.1_Epicampocera_succincta_genome_assembly,_chromosome:_4	AUGUSTUS	exon	35919140	35919375	.	+	.	ID=g12234.t1.exon9;Parent=g12234.t1;
OW052037.1_Epicampocera_succincta_genome_assembly,_chromosome:_4	AUGUSTUS	stop_codon	35919373	35919375	.	+	0	ID=g12234.t1.stop1;Parent=g12234.t1;
OW052037.1_Epicampocera_succincta_genome_assembly,_chromosome:_4	GeneMark.hmm3	mRNA	35898752	35919375	.	+	.	ID=g12234.t2;Parent=g12234;
OW052037.1_Epicampocera_succincta_genome_assembly,_chromosome:_4	GeneMark.hmm3	start_codon	35898752	35898754	.	+	0	ID=g12234.t2.start1;Parent=g12234.t2;
OW052037.1_Epicampocera_succincta_genome_assembly,_chromosome:_4	GeneMark.hmm3	CDS	35898752	35898890	.	+	0	ID=g12234.t2.CDS1;Parent=g12234.t2;
OW052037.1_Epicampocera_succincta_genome_assembly,_chromosome:_4	GeneMark.hmm3	exon	35898752	35898890	0	+	.	ID=g12234.t2.exon1;Parent=g12234.t2;
OW052037.1_Epicampocera_succincta_genome_assembly,_chromosome:_4	GeneMark.hmm3	intron	35898891	35898994	.	+	2	ID=g12234.t2.intron1;Parent=g12234.t2;
OW052037.1_Epicampocera_succincta_genome_assembly,_chromosome:_4	GeneMark.hmm3	CDS	35898995	35899184	.	+	2	ID=g12234.t2.CDS2;Parent=g12234.t2;
OW052037.1_Epicampocera_succincta_genome_assembly,_chromosome:_4	GeneMark.hmm3	exon	35898995	35899184	0	+	.	ID=g12234.t2.exon2;Parent=g12234.t2;
OW052037.1_Epicampocera_succincta_genome_assembly,_chromosome:_4	GeneMark.hmm3	intron	35899185	35901454	.	+	1	ID=g12234.t2.intron2;Parent=g12234.t2;
OW052037.1_Epicampocera_succincta_genome_assembly,_chromosome:_4	GeneMark.hmm3	CDS	35901455	35901585	.	+	1	ID=g12234.t2.CDS3;Parent=g12234.t2;
OW052037.1_Epicampocera_succincta_genome_assembly,_chromosome:_4	GeneMark.hmm3	exon	35901455	35901585	0	+	.	ID=g12234.t2.exon3;Parent=g12234.t2;
OW052037.1_Epicampocera_succincta_genome_assembly,_chromosome:_4	GeneMark.hmm3	intron	35901586	35901646	.	+	2	ID=g12234.t2.intron3;Parent=g12234.t2;
OW052037.1_Epicampocera_succincta_genome_assembly,_chromosome:_4	GeneMark.hmm3	CDS	35901647	35901838	.	+	2	ID=g12234.t2.CDS4;Parent=g12234.t2;
OW052037.1_Epicampocera_succincta_genome_assembly,_chromosome:_4	GeneMark.hmm3	exon	35901647	35901838	0	+	.	ID=g12234.t2.exon4;Parent=g12234.t2;
OW052037.1_Epicampocera_succincta_genome_assembly,_chromosome:_4	GeneMark.hmm3	intron	35901839	35910257	.	+	2	ID=g12234.t2.intron4;Parent=g12234.t2;
OW052037.1_Epicampocera_succincta_genome_assembly,_chromosome:_4	GeneMark.hmm3	CDS	35910258	35910378	.	+	2	ID=g12234.t2.CDS5;Parent=g12234.t2;
OW052037.1_Epicampocera_succincta_genome_assembly,_chromosome:_4	GeneMark.hmm3	exon	35910258	35910378	0	+	.	ID=g12234.t2.exon5;Parent=g12234.t2;
OW052037.1_Epicampocera_succincta_genome_assembly,_chromosome:_4	GeneMark.hmm3	intron	35910379	35910436	.	+	1	ID=g12234.t2.intron5;Parent=g12234.t2;
OW052037.1_Epicampocera_succincta_genome_assembly,_chromosome:_4	GeneMark.hmm3	CDS	35910437	35910599	.	+	1	ID=g12234.t2.CDS6;Parent=g12234.t2;
OW052037.1_Epicampocera_succincta_genome_assembly,_chromosome:_4	GeneMark.hmm3	exon	35910437	35910599	0	+	.	ID=g12234.t2.exon6;Parent=g12234.t2;
OW052037.1_Epicampocera_succincta_genome_assembly,_chromosome:_4	GeneMark.hmm3	intron	35910600	35912897	.	+	0	ID=g12234.t2.intron6;Parent=g12234.t2;
OW052037.1_Epicampocera_succincta_genome_assembly,_chromosome:_4	GeneMark.hmm3	CDS	35912898	35913113	.	+	0	ID=g12234.t2.CDS7;Parent=g12234.t2;
OW052037.1_Epicampocera_succincta_genome_assembly,_chromosome:_4	GeneMark.hmm3	exon	35912898	35913113	0	+	.	ID=g12234.t2.exon7;Parent=g12234.t2;
OW052037.1_Epicampocera_succincta_genome_assembly,_chromosome:_4	GeneMark.hmm3	intron	35913114	35918886	.	+	0	ID=g12234.t2.intron7;Parent=g12234.t2;
OW052037.1_Epicampocera_succincta_genome_assembly,_chromosome:_4	GeneMark.hmm3	CDS	35918887	35919067	.	+	0	ID=g12234.t2.CDS8;Parent=g12234.t2;
OW052037.1_Epicampocera_succincta_genome_assembly,_chromosome:_4	GeneMark.hmm3	exon	35918887	35919067	0	+	.	ID=g12234.t2.exon8;Parent=g12234.t2;
OW052037.1_Epicampocera_succincta_genome_assembly,_chromosome:_4	GeneMark.hmm3	intron	35919068	35919139	.	+	2	ID=g12234.t2.intron8;Parent=g12234.t2;
OW052037.1_Epicampocera_succincta_genome_assembly,_chromosome:_4	GeneMark.hmm3	CDS	35919140	35919375	.	+	2	ID=g12234.t2.CDS9;Parent=g12234.t2;
OW052037.1_Epicampocera_succincta_genome_assembly,_chromosome:_4	GeneMark.hmm3	exon	35919140	35919375	0	+	.	ID=g12234.t2.exon9;Parent=g12234.t2;
OW052037.1_Epicampocera_succincta_genome_assembly,_chromosome:_4	GeneMark.hmm3	stop_codon	35919373	35919375	.	+	0	ID=g12234.t2.stop1;Parent=g12234.t2;
OW052037.1_Epicampocera_succincta_genome_assembly,_chromosome:_4	AUGUSTUS	gene	35930522	35930791	.	-	.	ID=g12235;
OW052037.1_Epicampocera_succincta_genome_assembly,_chromosome:_4	AUGUSTUS	mRNA	35930522	35930791	1	-	.	ID=g12235.t1;Parent=g12235;
OW052037.1_Epicampocera_succincta_genome_assembly,_chromosome:_4	AUGUSTUS	stop_codon	35930522	35930524	.	-	0	ID=g12235.t1.stop1;Parent=g12235.t1;
OW052037.1_Epicampocera_succincta_genome_assembly,_chromosome:_4	AUGUSTUS	CDS	35930522	35930791	1	-	0	ID=g12235.t1.CDS1;Parent=g12235.t1;
OW052037.1_Epicampocera_succincta_genome_assembly,_chromosome:_4	AUGUSTUS	exon	35930522	35930791	.	-	.	ID=g12235.t1.exon1;Parent=g12235.t1;
OW052037.1_Epicampocera_succincta_genome_assembly,_chromosome:_4	AUGUSTUS	start_codon	35930789	35930791	.	-	0	ID=g12235.t1.start1;Parent=g12235.t1;
OW052037.1_Epicampocera_succincta_genome_assembly,_chromosome:_4	AUGUSTUS	gene	35933238	35933639	.	+	.	ID=g12236;
OW052037.1_Epicampocera_succincta_genome_assembly,_chromosome:_4	AUGUSTUS	mRNA	35933238	35933639	0.48	+	.	ID=g12236.t1;Parent=g12236;
OW052037.1_Epicampocera_succincta_genome_assembly,_chromosome:_4	AUGUSTUS	start_codon	35933238	35933240	.	+	0	ID=g12236.t1.start1;Parent=g12236.t1;
OW052037.1_Epicampocera_succincta_genome_assembly,_chromosome:_4	AUGUSTUS	CDS	35933238	35933639	0.48	+	0	ID=g12236.t1.CDS1;Parent=g12236.t1;
OW052037.1_Epicampocera_succincta_genome_assembly,_chromosome:_4	AUGUSTUS	exon	35933238	35933639	.	+	.	ID=g12236.t1.exon1;Parent=g12236.t1;
OW052037.1_Epicampocera_succincta_genome_assembly,_chromosome:_4	AUGUSTUS	stop_codon	35933637	35933639	.	+	0	ID=g12236.t1.stop1;Parent=g12236.t1;
OW052037.1_Epicampocera_succincta_genome_assembly,_chromosome:_4	AUGUSTUS	gene	35934835	35943869	.	+	.	ID=g12237;
OW052037.1_Epicampocera_succincta_genome_assembly,_chromosome:_4	AUGUSTUS	mRNA	35934835	35943869	1	+	.	ID=g12237.t1;Parent=g12237;
OW052037.1_Epicampocera_succincta_genome_assembly,_chromosome:_4	AUGUSTUS	start_codon	35934835	35934837	.	+	0	ID=g12237.t1.start1;Parent=g12237.t1;
OW052037.1_Epicampocera_succincta_genome_assembly,_chromosome:_4	AUGUSTUS	CDS	35934835	35934858	1	+	0	ID=g12237.t1.CDS1;Parent=g12237.t1;
OW052037.1_Epicampocera_succincta_genome_assembly,_chromosome:_4	AUGUSTUS	exon	35934835	35934858	.	+	.	ID=g12237.t1.exon1;Parent=g12237.t1;
OW052037.1_Epicampocera_succincta_genome_assembly,_chromosome:_4	AUGUSTUS	intron	35934859	35934914	1	+	.	ID=g12237.t1.intron1;Parent=g12237.t1;
OW052037.1_Epicampocera_succincta_genome_assembly,_chromosome:_4	AUGUSTUS	CDS	35934915	35935038	1	+	0	ID=g12237.t1.CDS2;Parent=g12237.t1;
OW052037.1_Epicampocera_succincta_genome_assembly,_chromosome:_4	AUGUSTUS	exon	35934915	35935038	.	+	.	ID=g12237.t1.exon2;Parent=g12237.t1;
OW052037.1_Epicampocera_succincta_genome_assembly,_chromosome:_4	AUGUSTUS	intron	35935039	35943480	1	+	.	ID=g12237.t1.intron2;Parent=g12237.t1;
OW052037.1_Epicampocera_succincta_genome_assembly,_chromosome:_4	AUGUSTUS	CDS	35943481	35943869	1	+	2	ID=g12237.t1.CDS3;Parent=g12237.t1;
OW052037.1_Epicampocera_succincta_genome_assembly,_chromosome:_4	AUGUSTUS	exon	35943481	35943869	.	+	.	ID=g12237.t1.exon3;Parent=g12237.t1;
OW052037.1_Epicampocera_succincta_genome_assembly,_chromosome:_4	AUGUSTUS	stop_codon	35943867	35943869	.	+	0	ID=g12237.t1.stop1;Parent=g12237.t1;
OW052037.1_Epicampocera_succincta_genome_assembly,_chromosome:_4	AUGUSTUS	gene	35957306	35961565	.	+	.	ID=g12238;
OW052037.1_Epicampocera_succincta_genome_assembly,_chromosome:_4	AUGUSTUS	mRNA	35957306	35961565	1	+	.	ID=g12238.t1;Parent=g12238;
OW052037.1_Epicampocera_succincta_genome_assembly,_chromosome:_4	AUGUSTUS	start_codon	35957306	35957308	.	+	0	ID=g12238.t1.start1;Parent=g12238.t1;
OW052037.1_Epicampocera_succincta_genome_assembly,_chromosome:_4	AUGUSTUS	CDS	35957306	35957467	1	+	0	ID=g12238.t1.CDS1;Parent=g12238.t1;
OW052037.1_Epicampocera_succincta_genome_assembly,_chromosome:_4	AUGUSTUS	exon	35957306	35957467	.	+	.	ID=g12238.t1.exon1;Parent=g12238.t1;
OW052037.1_Epicampocera_succincta_genome_assembly,_chromosome:_4	AUGUSTUS	intron	35957468	35957596	1	+	.	ID=g12238.t1.intron1;Parent=g12238.t1;
OW052037.1_Epicampocera_succincta_genome_assembly,_chromosome:_4	AUGUSTUS	CDS	35957597	35957745	1	+	0	ID=g12238.t1.CDS2;Parent=g12238.t1;
OW052037.1_Epicampocera_succincta_genome_assembly,_chromosome:_4	AUGUSTUS	exon	35957597	35957745	.	+	.	ID=g12238.t1.exon2;Parent=g12238.t1;
OW052037.1_Epicampocera_succincta_genome_assembly,_chromosome:_4	AUGUSTUS	intron	35957746	35958365	1	+	.	ID=g12238.t1.intron2;Parent=g12238.t1;
OW052037.1_Epicampocera_succincta_genome_assembly,_chromosome:_4	AUGUSTUS	CDS	35958366	35959104	1	+	1	ID=g12238.t1.CDS3;Parent=g12238.t1;
OW052037.1_Epicampocera_succincta_genome_assembly,_chromosome:_4	AUGUSTUS	exon	35958366	35959104	.	+	.	ID=g12238.t1.exon3;Parent=g12238.t1;
OW052037.1_Epicampocera_succincta_genome_assembly,_chromosome:_4	AUGUSTUS	intron	35959105	35960725	1	+	.	ID=g12238.t1.intron3;Parent=g12238.t1;
OW052037.1_Epicampocera_succincta_genome_assembly,_chromosome:_4	AUGUSTUS	CDS	35960726	35961054	1	+	0	ID=g12238.t1.CDS4;Parent=g12238.t1;
OW052037.1_Epicampocera_succincta_genome_assembly,_chromosome:_4	AUGUSTUS	exon	35960726	35961054	.	+	.	ID=g12238.t1.exon4;Parent=g12238.t1;
OW052037.1_Epicampocera_succincta_genome_assembly,_chromosome:_4	AUGUSTUS	intron	35961055	35961114	1	+	.	ID=g12238.t1.intron4;Parent=g12238.t1;
OW052037.1_Epicampocera_succincta_genome_assembly,_chromosome:_4	AUGUSTUS	CDS	35961115	35961565	1	+	1	ID=g12238.t1.CDS5;Parent=g12238.t1;
OW052037.1_Epicampocera_succincta_genome_assembly,_chromosome:_4	AUGUSTUS	exon	35961115	35961565	.	+	.	ID=g12238.t1.exon5;Parent=g12238.t1;
OW052037.1_Epicampocera_succincta_genome_assembly,_chromosome:_4	AUGUSTUS	stop_codon	35961563	35961565	.	+	0	ID=g12238.t1.stop1;Parent=g12238.t1;
OW052037.1_Epicampocera_succincta_genome_assembly,_chromosome:_4	AUGUSTUS	gene	35969435	35980266	.	-	.	ID=g12239;
OW052037.1_Epicampocera_succincta_genome_assembly,_chromosome:_4	AUGUSTUS	mRNA	35969435	35980266	1	-	.	ID=g12239.t1;Parent=g12239;
OW052037.1_Epicampocera_succincta_genome_assembly,_chromosome:_4	AUGUSTUS	stop_codon	35969435	35969437	.	-	0	ID=g12239.t1.stop1;Parent=g12239.t1;
OW052037.1_Epicampocera_succincta_genome_assembly,_chromosome:_4	AUGUSTUS	CDS	35969435	35969637	1	-	2	ID=g12239.t1.CDS1;Parent=g12239.t1;
OW052037.1_Epicampocera_succincta_genome_assembly,_chromosome:_4	AUGUSTUS	exon	35969435	35969637	.	-	.	ID=g12239.t1.exon1;Parent=g12239.t1;
OW052037.1_Epicampocera_succincta_genome_assembly,_chromosome:_4	AUGUSTUS	intron	35969638	35972930	1	-	.	ID=g12239.t1.intron1;Parent=g12239.t1;
OW052037.1_Epicampocera_succincta_genome_assembly,_chromosome:_4	AUGUSTUS	CDS	35972931	35973243	1	-	0	ID=g12239.t1.CDS2;Parent=g12239.t1;
OW052037.1_Epicampocera_succincta_genome_assembly,_chromosome:_4	AUGUSTUS	exon	35972931	35973243	.	-	.	ID=g12239.t1.exon2;Parent=g12239.t1;
OW052037.1_Epicampocera_succincta_genome_assembly,_chromosome:_4	AUGUSTUS	intron	35973244	35973310	1	-	.	ID=g12239.t1.intron2;Parent=g12239.t1;
OW052037.1_Epicampocera_succincta_genome_assembly,_chromosome:_4	AUGUSTUS	CDS	35973311	35973442	1	-	0	ID=g12239.t1.CDS3;Parent=g12239.t1;
OW052037.1_Epicampocera_succincta_genome_assembly,_chromosome:_4	AUGUSTUS	exon	35973311	35973442	.	-	.	ID=g12239.t1.exon3;Parent=g12239.t1;
OW052037.1_Epicampocera_succincta_genome_assembly,_chromosome:_4	AUGUSTUS	intron	35973443	35979688	1	-	.	ID=g12239.t1.intron3;Parent=g12239.t1;
OW052037.1_Epicampocera_succincta_genome_assembly,_chromosome:_4	AUGUSTUS	CDS	35979689	35979883	1	-	0	ID=g12239.t1.CDS4;Parent=g12239.t1;
OW052037.1_Epicampocera_succincta_genome_assembly,_chromosome:_4	AUGUSTUS	exon	35979689	35979883	.	-	.	ID=g12239.t1.exon4;Parent=g12239.t1;
OW052037.1_Epicampocera_succincta_genome_assembly,_chromosome:_4	AUGUSTUS	intron	35979884	35979945	1	-	.	ID=g12239.t1.intron4;Parent=g12239.t1;
OW052037.1_Epicampocera_succincta_genome_assembly,_chromosome:_4	AUGUSTUS	CDS	35979946	35980266	1	-	0	ID=g12239.t1.CDS5;Parent=g12239.t1;
OW052037.1_Epicampocera_succincta_genome_assembly,_chromosome:_4	AUGUSTUS	exon	35979946	35980266	.	-	.	ID=g12239.t1.exon5;Parent=g12239.t1;
OW052037.1_Epicampocera_succincta_genome_assembly,_chromosome:_4	AUGUSTUS	start_codon	35980264	35980266	.	-	0	ID=g12239.t1.start1;Parent=g12239.t1;
OW052037.1_Epicampocera_succincta_genome_assembly,_chromosome:_4	AUGUSTUS	gene	36029963	36031342	.	+	.	ID=g12240;
OW052037.1_Epicampocera_succincta_genome_assembly,_chromosome:_4	AUGUSTUS	mRNA	36029963	36031342	1	+	.	ID=g12240.t1;Parent=g12240;
OW052037.1_Epicampocera_succincta_genome_assembly,_chromosome:_4	AUGUSTUS	start_codon	36029963	36029965	.	+	0	ID=g12240.t1.start1;Parent=g12240.t1;
OW052037.1_Epicampocera_succincta_genome_assembly,_chromosome:_4	AUGUSTUS	CDS	36029963	36031342	1	+	0	ID=g12240.t1.CDS1;Parent=g12240.t1;
OW052037.1_Epicampocera_succincta_genome_assembly,_chromosome:_4	AUGUSTUS	exon	36029963	36031342	.	+	.	ID=g12240.t1.exon1;Parent=g12240.t1;
OW052037.1_Epicampocera_succincta_genome_assembly,_chromosome:_4	AUGUSTUS	stop_codon	36031340	36031342	.	+	0	ID=g12240.t1.stop1;Parent=g12240.t1;
OW052037.1_Epicampocera_succincta_genome_assembly,_chromosome:_4	AUGUSTUS	gene	36034983	36035665	.	+	.	ID=g12241;
OW052037.1_Epicampocera_succincta_genome_assembly,_chromosome:_4	AUGUSTUS	mRNA	36034983	36035665	0.65	+	.	ID=g12241.t1;Parent=g12241;
OW052037.1_Epicampocera_succincta_genome_assembly,_chromosome:_4	AUGUSTUS	start_codon	36034983	36034985	.	+	0	ID=g12241.t1.start1;Parent=g12241.t1;
OW052037.1_Epicampocera_succincta_genome_assembly,_chromosome:_4	AUGUSTUS	CDS	36034983	36035150	0.81	+	0	ID=g12241.t1.CDS1;Parent=g12241.t1;
OW052037.1_Epicampocera_succincta_genome_assembly,_chromosome:_4	AUGUSTUS	exon	36034983	36035150	.	+	.	ID=g12241.t1.exon1;Parent=g12241.t1;
OW052037.1_Epicampocera_succincta_genome_assembly,_chromosome:_4	AUGUSTUS	intron	36035151	36035203	0.83	+	.	ID=g12241.t1.intron1;Parent=g12241.t1;
OW052037.1_Epicampocera_succincta_genome_assembly,_chromosome:_4	AUGUSTUS	CDS	36035204	36035665	0.77	+	0	ID=g12241.t1.CDS2;Parent=g12241.t1;
OW052037.1_Epicampocera_succincta_genome_assembly,_chromosome:_4	AUGUSTUS	exon	36035204	36035665	.	+	.	ID=g12241.t1.exon2;Parent=g12241.t1;
OW052037.1_Epicampocera_succincta_genome_assembly,_chromosome:_4	AUGUSTUS	stop_codon	36035663	36035665	.	+	0	ID=g12241.t1.stop1;Parent=g12241.t1;
OW052037.1_Epicampocera_succincta_genome_assembly,_chromosome:_4	AUGUSTUS	gene	36052821	36053852	.	+	.	ID=g12242;
OW052037.1_Epicampocera_succincta_genome_assembly,_chromosome:_4	AUGUSTUS	mRNA	36052821	36053852	1	+	.	ID=g12242.t1;Parent=g12242;
OW052037.1_Epicampocera_succincta_genome_assembly,_chromosome:_4	AUGUSTUS	start_codon	36052821	36052823	.	+	0	ID=g12242.t1.start1;Parent=g12242.t1;
OW052037.1_Epicampocera_succincta_genome_assembly,_chromosome:_4	AUGUSTUS	CDS	36052821	36052916	1	+	0	ID=g12242.t1.CDS1;Parent=g12242.t1;
OW052037.1_Epicampocera_succincta_genome_assembly,_chromosome:_4	AUGUSTUS	exon	36052821	36052916	.	+	.	ID=g12242.t1.exon1;Parent=g12242.t1;
OW052037.1_Epicampocera_succincta_genome_assembly,_chromosome:_4	AUGUSTUS	intron	36052917	36052979	1	+	.	ID=g12242.t1.intron1;Parent=g12242.t1;
OW052037.1_Epicampocera_succincta_genome_assembly,_chromosome:_4	AUGUSTUS	CDS	36052980	36053852	1	+	0	ID=g12242.t1.CDS2;Parent=g12242.t1;
OW052037.1_Epicampocera_succincta_genome_assembly,_chromosome:_4	AUGUSTUS	exon	36052980	36053852	.	+	.	ID=g12242.t1.exon2;Parent=g12242.t1;
OW052037.1_Epicampocera_succincta_genome_assembly,_chromosome:_4	AUGUSTUS	stop_codon	36053850	36053852	.	+	0	ID=g12242.t1.stop1;Parent=g12242.t1;
OW052037.1_Epicampocera_succincta_genome_assembly,_chromosome:_4	AUGUSTUS	gene	36057377	36057772	.	-	.	ID=g12243;
OW052037.1_Epicampocera_succincta_genome_assembly,_chromosome:_4	AUGUSTUS	mRNA	36057377	36057772	1	-	.	ID=g12243.t1;Parent=g12243;
OW052037.1_Epicampocera_succincta_genome_assembly,_chromosome:_4	AUGUSTUS	stop_codon	36057377	36057379	.	-	0	ID=g12243.t1.stop1;Parent=g12243.t1;
OW052037.1_Epicampocera_succincta_genome_assembly,_chromosome:_4	AUGUSTUS	CDS	36057377	36057478	1	-	0	ID=g12243.t1.CDS1;Parent=g12243.t1;
OW052037.1_Epicampocera_succincta_genome_assembly,_chromosome:_4	AUGUSTUS	exon	36057377	36057478	.	-	.	ID=g12243.t1.exon1;Parent=g12243.t1;
OW052037.1_Epicampocera_succincta_genome_assembly,_chromosome:_4	AUGUSTUS	intron	36057479	36057532	1	-	.	ID=g12243.t1.intron1;Parent=g12243.t1;
OW052037.1_Epicampocera_succincta_genome_assembly,_chromosome:_4	AUGUSTUS	CDS	36057533	36057772	1	-	0	ID=g12243.t1.CDS2;Parent=g12243.t1;
OW052037.1_Epicampocera_succincta_genome_assembly,_chromosome:_4	AUGUSTUS	exon	36057533	36057772	.	-	.	ID=g12243.t1.exon2;Parent=g12243.t1;
OW052037.1_Epicampocera_succincta_genome_assembly,_chromosome:_4	AUGUSTUS	start_codon	36057770	36057772	.	-	0	ID=g12243.t1.start1;Parent=g12243.t1;
OW052037.1_Epicampocera_succincta_genome_assembly,_chromosome:_4	AUGUSTUS	gene	36059791	36060324	.	-	.	ID=g12244;
OW052037.1_Epicampocera_succincta_genome_assembly,_chromosome:_4	AUGUSTUS	mRNA	36059791	36060324	1	-	.	ID=g12244.t1;Parent=g12244;
OW052037.1_Epicampocera_succincta_genome_assembly,_chromosome:_4	AUGUSTUS	stop_codon	36059791	36059793	.	-	0	ID=g12244.t1.stop1;Parent=g12244.t1;
OW052037.1_Epicampocera_succincta_genome_assembly,_chromosome:_4	AUGUSTUS	CDS	36059791	36059972	1	-	2	ID=g12244.t1.CDS1;Parent=g12244.t1;
OW052037.1_Epicampocera_succincta_genome_assembly,_chromosome:_4	AUGUSTUS	exon	36059791	36059972	.	-	.	ID=g12244.t1.exon1;Parent=g12244.t1;
OW052037.1_Epicampocera_succincta_genome_assembly,_chromosome:_4	AUGUSTUS	intron	36059973	36060038	1	-	.	ID=g12244.t1.intron1;Parent=g12244.t1;
OW052037.1_Epicampocera_succincta_genome_assembly,_chromosome:_4	AUGUSTUS	CDS	36060039	36060324	1	-	0	ID=g12244.t1.CDS2;Parent=g12244.t1;
OW052037.1_Epicampocera_succincta_genome_assembly,_chromosome:_4	AUGUSTUS	exon	36060039	36060324	.	-	.	ID=g12244.t1.exon2;Parent=g12244.t1;
OW052037.1_Epicampocera_succincta_genome_assembly,_chromosome:_4	AUGUSTUS	start_codon	36060322	36060324	.	-	0	ID=g12244.t1.start1;Parent=g12244.t1;
OW052037.1_Epicampocera_succincta_genome_assembly,_chromosome:_4	AUGUSTUS	gene	36065276	36069146	.	+	.	ID=g12245;
OW052037.1_Epicampocera_succincta_genome_assembly,_chromosome:_4	AUGUSTUS	mRNA	36065276	36069146	1	+	.	ID=g12245.t1;Parent=g12245;
OW052037.1_Epicampocera_succincta_genome_assembly,_chromosome:_4	AUGUSTUS	start_codon	36065276	36065278	.	+	0	ID=g12245.t1.start1;Parent=g12245.t1;
OW052037.1_Epicampocera_succincta_genome_assembly,_chromosome:_4	AUGUSTUS	CDS	36065276	36066522	1	+	0	ID=g12245.t1.CDS1;Parent=g12245.t1;
OW052037.1_Epicampocera_succincta_genome_assembly,_chromosome:_4	AUGUSTUS	exon	36065276	36066522	.	+	.	ID=g12245.t1.exon1;Parent=g12245.t1;
OW052037.1_Epicampocera_succincta_genome_assembly,_chromosome:_4	AUGUSTUS	intron	36066523	36067602	1	+	.	ID=g12245.t1.intron1;Parent=g12245.t1;
OW052037.1_Epicampocera_succincta_genome_assembly,_chromosome:_4	AUGUSTUS	CDS	36067603	36068296	1	+	1	ID=g12245.t1.CDS2;Parent=g12245.t1;
OW052037.1_Epicampocera_succincta_genome_assembly,_chromosome:_4	AUGUSTUS	exon	36067603	36068296	.	+	.	ID=g12245.t1.exon2;Parent=g12245.t1;
OW052037.1_Epicampocera_succincta_genome_assembly,_chromosome:_4	AUGUSTUS	intron	36068297	36068359	1	+	.	ID=g12245.t1.intron2;Parent=g12245.t1;
OW052037.1_Epicampocera_succincta_genome_assembly,_chromosome:_4	AUGUSTUS	CDS	36068360	36068561	1	+	0	ID=g12245.t1.CDS3;Parent=g12245.t1;
OW052037.1_Epicampocera_succincta_genome_assembly,_chromosome:_4	AUGUSTUS	exon	36068360	36068561	.	+	.	ID=g12245.t1.exon3;Parent=g12245.t1;
OW052037.1_Epicampocera_succincta_genome_assembly,_chromosome:_4	AUGUSTUS	intron	36068562	36068631	1	+	.	ID=g12245.t1.intron3;Parent=g12245.t1;
OW052037.1_Epicampocera_succincta_genome_assembly,_chromosome:_4	AUGUSTUS	CDS	36068632	36068839	1	+	2	ID=g12245.t1.CDS4;Parent=g12245.t1;
OW052037.1_Epicampocera_succincta_genome_assembly,_chromosome:_4	AUGUSTUS	exon	36068632	36068839	.	+	.	ID=g12245.t1.exon4;Parent=g12245.t1;
OW052037.1_Epicampocera_succincta_genome_assembly,_chromosome:_4	AUGUSTUS	intron	36068840	36068989	1	+	.	ID=g12245.t1.intron4;Parent=g12245.t1;
OW052037.1_Epicampocera_succincta_genome_assembly,_chromosome:_4	AUGUSTUS	CDS	36068990	36069146	1	+	1	ID=g12245.t1.CDS5;Parent=g12245.t1;
OW052037.1_Epicampocera_succincta_genome_assembly,_chromosome:_4	AUGUSTUS	exon	36068990	36069146	.	+	.	ID=g12245.t1.exon5;Parent=g12245.t1;
OW052037.1_Epicampocera_succincta_genome_assembly,_chromosome:_4	AUGUSTUS	stop_codon	36069144	36069146	.	+	0	ID=g12245.t1.stop1;Parent=g12245.t1;
OW052037.1_Epicampocera_succincta_genome_assembly,_chromosome:_4	AUGUSTUS	gene	36085424	36106907	.	+	.	ID=g12246;
OW052037.1_Epicampocera_succincta_genome_assembly,_chromosome:_4	AUGUSTUS	mRNA	36085424	36106907	1	+	.	ID=g12246.t1;Parent=g12246;
OW052037.1_Epicampocera_succincta_genome_assembly,_chromosome:_4	AUGUSTUS	start_codon	36085424	36085426	.	+	0	ID=g12246.t1.start1;Parent=g12246.t1;
OW052037.1_Epicampocera_succincta_genome_assembly,_chromosome:_4	AUGUSTUS	CDS	36085424	36086206	1	+	0	ID=g12246.t1.CDS1;Parent=g12246.t1;
OW052037.1_Epicampocera_succincta_genome_assembly,_chromosome:_4	AUGUSTUS	exon	36085424	36086206	.	+	.	ID=g12246.t1.exon1;Parent=g12246.t1;
OW052037.1_Epicampocera_succincta_genome_assembly,_chromosome:_4	AUGUSTUS	intron	36086207	36103204	1	+	.	ID=g12246.t1.intron1;Parent=g12246.t1;
OW052037.1_Epicampocera_succincta_genome_assembly,_chromosome:_4	AUGUSTUS	CDS	36103205	36103341	1	+	0	ID=g12246.t1.CDS2;Parent=g12246.t1;
OW052037.1_Epicampocera_succincta_genome_assembly,_chromosome:_4	AUGUSTUS	exon	36103205	36103341	.	+	.	ID=g12246.t1.exon2;Parent=g12246.t1;
OW052037.1_Epicampocera_succincta_genome_assembly,_chromosome:_4	AUGUSTUS	intron	36103342	36104504	1	+	.	ID=g12246.t1.intron2;Parent=g12246.t1;
OW052037.1_Epicampocera_succincta_genome_assembly,_chromosome:_4	AUGUSTUS	CDS	36104505	36104667	1	+	1	ID=g12246.t1.CDS3;Parent=g12246.t1;
OW052037.1_Epicampocera_succincta_genome_assembly,_chromosome:_4	AUGUSTUS	exon	36104505	36104667	.	+	.	ID=g12246.t1.exon3;Parent=g12246.t1;
OW052037.1_Epicampocera_succincta_genome_assembly,_chromosome:_4	AUGUSTUS	intron	36104668	36106862	1	+	.	ID=g12246.t1.intron3;Parent=g12246.t1;
OW052037.1_Epicampocera_succincta_genome_assembly,_chromosome:_4	AUGUSTUS	CDS	36106863	36106907	1	+	0	ID=g12246.t1.CDS4;Parent=g12246.t1;
OW052037.1_Epicampocera_succincta_genome_assembly,_chromosome:_4	AUGUSTUS	exon	36106863	36106907	.	+	.	ID=g12246.t1.exon4;Parent=g12246.t1;
OW052037.1_Epicampocera_succincta_genome_assembly,_chromosome:_4	AUGUSTUS	stop_codon	36106905	36106907	.	+	0	ID=g12246.t1.stop1;Parent=g12246.t1;
OW052037.1_Epicampocera_succincta_genome_assembly,_chromosome:_4	AUGUSTUS	gene	36121127	36127576	.	+	.	ID=g12247;
OW052037.1_Epicampocera_succincta_genome_assembly,_chromosome:_4	AUGUSTUS	mRNA	36121127	36127576	0.8	+	.	ID=g12247.t1;Parent=g12247;
OW052037.1_Epicampocera_succincta_genome_assembly,_chromosome:_4	AUGUSTUS	start_codon	36121127	36121129	.	+	0	ID=g12247.t1.start1;Parent=g12247.t1;
OW052037.1_Epicampocera_succincta_genome_assembly,_chromosome:_4	AUGUSTUS	CDS	36121127	36121330	1	+	0	ID=g12247.t1.CDS1;Parent=g12247.t1;
OW052037.1_Epicampocera_succincta_genome_assembly,_chromosome:_4	AUGUSTUS	exon	36121127	36121330	.	+	.	ID=g12247.t1.exon1;Parent=g12247.t1;
OW052037.1_Epicampocera_succincta_genome_assembly,_chromosome:_4	AUGUSTUS	intron	36121331	36122933	1	+	.	ID=g12247.t1.intron1;Parent=g12247.t1;
OW052037.1_Epicampocera_succincta_genome_assembly,_chromosome:_4	AUGUSTUS	CDS	36122934	36123047	1	+	0	ID=g12247.t1.CDS2;Parent=g12247.t1;
OW052037.1_Epicampocera_succincta_genome_assembly,_chromosome:_4	AUGUSTUS	exon	36122934	36123047	.	+	.	ID=g12247.t1.exon2;Parent=g12247.t1;
OW052037.1_Epicampocera_succincta_genome_assembly,_chromosome:_4	AUGUSTUS	intron	36123048	36123105	1	+	.	ID=g12247.t1.intron2;Parent=g12247.t1;
OW052037.1_Epicampocera_succincta_genome_assembly,_chromosome:_4	AUGUSTUS	CDS	36123106	36123264	1	+	0	ID=g12247.t1.CDS3;Parent=g12247.t1;
OW052037.1_Epicampocera_succincta_genome_assembly,_chromosome:_4	AUGUSTUS	exon	36123106	36123264	.	+	.	ID=g12247.t1.exon3;Parent=g12247.t1;
OW052037.1_Epicampocera_succincta_genome_assembly,_chromosome:_4	AUGUSTUS	intron	36123265	36124167	1	+	.	ID=g12247.t1.intron3;Parent=g12247.t1;
OW052037.1_Epicampocera_succincta_genome_assembly,_chromosome:_4	AUGUSTUS	CDS	36124168	36124259	0.98	+	0	ID=g12247.t1.CDS4;Parent=g12247.t1;
OW052037.1_Epicampocera_succincta_genome_assembly,_chromosome:_4	AUGUSTUS	exon	36124168	36124259	.	+	.	ID=g12247.t1.exon4;Parent=g12247.t1;
OW052037.1_Epicampocera_succincta_genome_assembly,_chromosome:_4	AUGUSTUS	intron	36124260	36127521	0.8	+	.	ID=g12247.t1.intron4;Parent=g12247.t1;
OW052037.1_Epicampocera_succincta_genome_assembly,_chromosome:_4	AUGUSTUS	CDS	36127522	36127576	0.81	+	1	ID=g12247.t1.CDS5;Parent=g12247.t1;
OW052037.1_Epicampocera_succincta_genome_assembly,_chromosome:_4	AUGUSTUS	exon	36127522	36127576	.	+	.	ID=g12247.t1.exon5;Parent=g12247.t1;
OW052037.1_Epicampocera_succincta_genome_assembly,_chromosome:_4	AUGUSTUS	stop_codon	36127574	36127576	.	+	0	ID=g12247.t1.stop1;Parent=g12247.t1;
OW052037.1_Epicampocera_succincta_genome_assembly,_chromosome:_4	AUGUSTUS	gene	36128575	36192164	.	+	.	ID=g12248;
OW052037.1_Epicampocera_succincta_genome_assembly,_chromosome:_4	AUGUSTUS	mRNA	36128575	36192164	0.79	+	.	ID=g12248.t1;Parent=g12248;
OW052037.1_Epicampocera_succincta_genome_assembly,_chromosome:_4	AUGUSTUS	start_codon	36128575	36128577	.	+	0	ID=g12248.t1.start1;Parent=g12248.t1;
OW052037.1_Epicampocera_succincta_genome_assembly,_chromosome:_4	AUGUSTUS	CDS	36128575	36128754	0.79	+	0	ID=g12248.t1.CDS1;Parent=g12248.t1;
OW052037.1_Epicampocera_succincta_genome_assembly,_chromosome:_4	AUGUSTUS	exon	36128575	36128754	.	+	.	ID=g12248.t1.exon1;Parent=g12248.t1;
OW052037.1_Epicampocera_succincta_genome_assembly,_chromosome:_4	AUGUSTUS	intron	36128755	36129711	1	+	.	ID=g12248.t1.intron1;Parent=g12248.t1;
OW052037.1_Epicampocera_succincta_genome_assembly,_chromosome:_4	AUGUSTUS	CDS	36129712	36129851	1	+	0	ID=g12248.t1.CDS2;Parent=g12248.t1;
OW052037.1_Epicampocera_succincta_genome_assembly,_chromosome:_4	AUGUSTUS	exon	36129712	36129851	.	+	.	ID=g12248.t1.exon2;Parent=g12248.t1;
OW052037.1_Epicampocera_succincta_genome_assembly,_chromosome:_4	AUGUSTUS	intron	36129852	36135913	1	+	.	ID=g12248.t1.intron2;Parent=g12248.t1;
OW052037.1_Epicampocera_succincta_genome_assembly,_chromosome:_4	AUGUSTUS	CDS	36135914	36136088	1	+	1	ID=g12248.t1.CDS3;Parent=g12248.t1;
OW052037.1_Epicampocera_succincta_genome_assembly,_chromosome:_4	AUGUSTUS	exon	36135914	36136088	.	+	.	ID=g12248.t1.exon3;Parent=g12248.t1;
OW052037.1_Epicampocera_succincta_genome_assembly,_chromosome:_4	AUGUSTUS	intron	36136089	36136231	1	+	.	ID=g12248.t1.intron3;Parent=g12248.t1;
OW052037.1_Epicampocera_succincta_genome_assembly,_chromosome:_4	AUGUSTUS	CDS	36136232	36136413	1	+	0	ID=g12248.t1.CDS4;Parent=g12248.t1;
OW052037.1_Epicampocera_succincta_genome_assembly,_chromosome:_4	AUGUSTUS	exon	36136232	36136413	.	+	.	ID=g12248.t1.exon4;Parent=g12248.t1;
OW052037.1_Epicampocera_succincta_genome_assembly,_chromosome:_4	AUGUSTUS	intron	36136414	36148920	1	+	.	ID=g12248.t1.intron4;Parent=g12248.t1;
OW052037.1_Epicampocera_succincta_genome_assembly,_chromosome:_4	AUGUSTUS	CDS	36148921	36149130	1	+	1	ID=g12248.t1.CDS5;Parent=g12248.t1;
OW052037.1_Epicampocera_succincta_genome_assembly,_chromosome:_4	AUGUSTUS	exon	36148921	36149130	.	+	.	ID=g12248.t1.exon5;Parent=g12248.t1;
OW052037.1_Epicampocera_succincta_genome_assembly,_chromosome:_4	AUGUSTUS	intron	36149131	36165453	1	+	.	ID=g12248.t1.intron5;Parent=g12248.t1;
OW052037.1_Epicampocera_succincta_genome_assembly,_chromosome:_4	AUGUSTUS	CDS	36165454	36165598	1	+	1	ID=g12248.t1.CDS6;Parent=g12248.t1;
OW052037.1_Epicampocera_succincta_genome_assembly,_chromosome:_4	AUGUSTUS	exon	36165454	36165598	.	+	.	ID=g12248.t1.exon6;Parent=g12248.t1;
OW052037.1_Epicampocera_succincta_genome_assembly,_chromosome:_4	AUGUSTUS	intron	36165599	36169962	1	+	.	ID=g12248.t1.intron6;Parent=g12248.t1;
OW052037.1_Epicampocera_succincta_genome_assembly,_chromosome:_4	AUGUSTUS	CDS	36169963	36170067	1	+	0	ID=g12248.t1.CDS7;Parent=g12248.t1;
OW052037.1_Epicampocera_succincta_genome_assembly,_chromosome:_4	AUGUSTUS	exon	36169963	36170067	.	+	.	ID=g12248.t1.exon7;Parent=g12248.t1;
OW052037.1_Epicampocera_succincta_genome_assembly,_chromosome:_4	AUGUSTUS	intron	36170068	36170307	1	+	.	ID=g12248.t1.intron7;Parent=g12248.t1;
OW052037.1_Epicampocera_succincta_genome_assembly,_chromosome:_4	AUGUSTUS	CDS	36170308	36170372	1	+	0	ID=g12248.t1.CDS8;Parent=g12248.t1;
OW052037.1_Epicampocera_succincta_genome_assembly,_chromosome:_4	AUGUSTUS	exon	36170308	36170372	.	+	.	ID=g12248.t1.exon8;Parent=g12248.t1;
OW052037.1_Epicampocera_succincta_genome_assembly,_chromosome:_4	AUGUSTUS	intron	36170373	36182183	1	+	.	ID=g12248.t1.intron8;Parent=g12248.t1;
OW052037.1_Epicampocera_succincta_genome_assembly,_chromosome:_4	AUGUSTUS	CDS	36182184	36182348	1	+	1	ID=g12248.t1.CDS9;Parent=g12248.t1;
OW052037.1_Epicampocera_succincta_genome_assembly,_chromosome:_4	AUGUSTUS	exon	36182184	36182348	.	+	.	ID=g12248.t1.exon9;Parent=g12248.t1;
OW052037.1_Epicampocera_succincta_genome_assembly,_chromosome:_4	AUGUSTUS	intron	36182349	36182715	1	+	.	ID=g12248.t1.intron9;Parent=g12248.t1;
OW052037.1_Epicampocera_succincta_genome_assembly,_chromosome:_4	AUGUSTUS	CDS	36182716	36184033	1	+	1	ID=g12248.t1.CDS10;Parent=g12248.t1;
OW052037.1_Epicampocera_succincta_genome_assembly,_chromosome:_4	AUGUSTUS	exon	36182716	36184033	.	+	.	ID=g12248.t1.exon10;Parent=g12248.t1;
OW052037.1_Epicampocera_succincta_genome_assembly,_chromosome:_4	AUGUSTUS	intron	36184034	36186205	1	+	.	ID=g12248.t1.intron10;Parent=g12248.t1;
OW052037.1_Epicampocera_succincta_genome_assembly,_chromosome:_4	AUGUSTUS	CDS	36186206	36186330	1	+	0	ID=g12248.t1.CDS11;Parent=g12248.t1;
OW052037.1_Epicampocera_succincta_genome_assembly,_chromosome:_4	AUGUSTUS	exon	36186206	36186330	.	+	.	ID=g12248.t1.exon11;Parent=g12248.t1;
OW052037.1_Epicampocera_succincta_genome_assembly,_chromosome:_4	AUGUSTUS	intron	36186331	36191245	1	+	.	ID=g12248.t1.intron11;Parent=g12248.t1;
OW052037.1_Epicampocera_succincta_genome_assembly,_chromosome:_4	AUGUSTUS	CDS	36191246	36191312	1	+	1	ID=g12248.t1.CDS12;Parent=g12248.t1;
OW052037.1_Epicampocera_succincta_genome_assembly,_chromosome:_4	AUGUSTUS	exon	36191246	36191312	.	+	.	ID=g12248.t1.exon12;Parent=g12248.t1;
OW052037.1_Epicampocera_succincta_genome_assembly,_chromosome:_4	AUGUSTUS	intron	36191313	36192056	1	+	.	ID=g12248.t1.intron12;Parent=g12248.t1;
OW052037.1_Epicampocera_succincta_genome_assembly,_chromosome:_4	AUGUSTUS	CDS	36192057	36192164	1	+	0	ID=g12248.t1.CDS13;Parent=g12248.t1;
OW052037.1_Epicampocera_succincta_genome_assembly,_chromosome:_4	AUGUSTUS	exon	36192057	36192164	.	+	.	ID=g12248.t1.exon13;Parent=g12248.t1;
OW052037.1_Epicampocera_succincta_genome_assembly,_chromosome:_4	AUGUSTUS	stop_codon	36192162	36192164	.	+	0	ID=g12248.t1.stop1;Parent=g12248.t1;
OW052037.1_Epicampocera_succincta_genome_assembly,_chromosome:_4	GeneMark.hmm3	mRNA	36128575	36136417	.	+	.	ID=g12248.t2;Parent=g12248;
OW052037.1_Epicampocera_succincta_genome_assembly,_chromosome:_4	GeneMark.hmm3	start_codon	36128575	36128577	.	+	0	ID=g12248.t2.start1;Parent=g12248.t2;
OW052037.1_Epicampocera_succincta_genome_assembly,_chromosome:_4	GeneMark.hmm3	CDS	36128575	36128754	.	+	0	ID=g12248.t2.CDS1;Parent=g12248.t2;
OW052037.1_Epicampocera_succincta_genome_assembly,_chromosome:_4	GeneMark.hmm3	exon	36128575	36128754	0	+	.	ID=g12248.t2.exon1;Parent=g12248.t2;
OW052037.1_Epicampocera_succincta_genome_assembly,_chromosome:_4	GeneMark.hmm3	intron	36128755	36129711	.	+	0	ID=g12248.t2.intron1;Parent=g12248.t2;
OW052037.1_Epicampocera_succincta_genome_assembly,_chromosome:_4	GeneMark.hmm3	CDS	36129712	36129851	.	+	0	ID=g12248.t2.CDS2;Parent=g12248.t2;
OW052037.1_Epicampocera_succincta_genome_assembly,_chromosome:_4	GeneMark.hmm3	exon	36129712	36129851	0	+	.	ID=g12248.t2.exon2;Parent=g12248.t2;
OW052037.1_Epicampocera_succincta_genome_assembly,_chromosome:_4	GeneMark.hmm3	intron	36129852	36135913	.	+	1	ID=g12248.t2.intron2;Parent=g12248.t2;
OW052037.1_Epicampocera_succincta_genome_assembly,_chromosome:_4	GeneMark.hmm3	CDS	36135914	36136088	.	+	1	ID=g12248.t2.CDS3;Parent=g12248.t2;
OW052037.1_Epicampocera_succincta_genome_assembly,_chromosome:_4	GeneMark.hmm3	exon	36135914	36136088	0	+	.	ID=g12248.t2.exon3;Parent=g12248.t2;
OW052037.1_Epicampocera_succincta_genome_assembly,_chromosome:_4	GeneMark.hmm3	intron	36136089	36136231	.	+	0	ID=g12248.t2.intron3;Parent=g12248.t2;
OW052037.1_Epicampocera_succincta_genome_assembly,_chromosome:_4	GeneMark.hmm3	CDS	36136232	36136417	.	+	0	ID=g12248.t2.CDS4;Parent=g12248.t2;
OW052037.1_Epicampocera_succincta_genome_assembly,_chromosome:_4	GeneMark.hmm3	exon	36136232	36136417	0	+	.	ID=g12248.t2.exon4;Parent=g12248.t2;
OW052037.1_Epicampocera_succincta_genome_assembly,_chromosome:_4	GeneMark.hmm3	stop_codon	36136415	36136417	.	+	0	ID=g12248.t2.stop1;Parent=g12248.t2;
OW052037.1_Epicampocera_succincta_genome_assembly,_chromosome:_4	AUGUSTUS	gene	36295751	36305164	.	+	.	ID=g12249;
OW052037.1_Epicampocera_succincta_genome_assembly,_chromosome:_4	AUGUSTUS	mRNA	36295751	36305164	0.98	+	.	ID=g12249.t1;Parent=g12249;
OW052037.1_Epicampocera_succincta_genome_assembly,_chromosome:_4	AUGUSTUS	start_codon	36295751	36295753	.	+	0	ID=g12249.t1.start1;Parent=g12249.t1;
OW052037.1_Epicampocera_succincta_genome_assembly,_chromosome:_4	AUGUSTUS	CDS	36295751	36296021	0.98	+	0	ID=g12249.t1.CDS1;Parent=g12249.t1;
OW052037.1_Epicampocera_succincta_genome_assembly,_chromosome:_4	AUGUSTUS	exon	36295751	36296021	.	+	.	ID=g12249.t1.exon1;Parent=g12249.t1;
OW052037.1_Epicampocera_succincta_genome_assembly,_chromosome:_4	AUGUSTUS	intron	36296022	36296325	1	+	.	ID=g12249.t1.intron1;Parent=g12249.t1;
OW052037.1_Epicampocera_succincta_genome_assembly,_chromosome:_4	AUGUSTUS	CDS	36296326	36296439	1	+	2	ID=g12249.t1.CDS2;Parent=g12249.t1;
OW052037.1_Epicampocera_succincta_genome_assembly,_chromosome:_4	AUGUSTUS	exon	36296326	36296439	.	+	.	ID=g12249.t1.exon2;Parent=g12249.t1;
OW052037.1_Epicampocera_succincta_genome_assembly,_chromosome:_4	AUGUSTUS	intron	36296440	36300007	1	+	.	ID=g12249.t1.intron2;Parent=g12249.t1;
OW052037.1_Epicampocera_succincta_genome_assembly,_chromosome:_4	AUGUSTUS	CDS	36300008	36300091	1	+	2	ID=g12249.t1.CDS3;Parent=g12249.t1;
OW052037.1_Epicampocera_succincta_genome_assembly,_chromosome:_4	AUGUSTUS	exon	36300008	36300091	.	+	.	ID=g12249.t1.exon3;Parent=g12249.t1;
OW052037.1_Epicampocera_succincta_genome_assembly,_chromosome:_4	AUGUSTUS	intron	36300092	36300307	1	+	.	ID=g12249.t1.intron3;Parent=g12249.t1;
OW052037.1_Epicampocera_succincta_genome_assembly,_chromosome:_4	AUGUSTUS	CDS	36300308	36300409	1	+	2	ID=g12249.t1.CDS4;Parent=g12249.t1;
OW052037.1_Epicampocera_succincta_genome_assembly,_chromosome:_4	AUGUSTUS	exon	36300308	36300409	.	+	.	ID=g12249.t1.exon4;Parent=g12249.t1;
OW052037.1_Epicampocera_succincta_genome_assembly,_chromosome:_4	AUGUSTUS	intron	36300410	36302808	1	+	.	ID=g12249.t1.intron4;Parent=g12249.t1;
OW052037.1_Epicampocera_succincta_genome_assembly,_chromosome:_4	AUGUSTUS	CDS	36302809	36303711	1	+	2	ID=g12249.t1.CDS5;Parent=g12249.t1;
OW052037.1_Epicampocera_succincta_genome_assembly,_chromosome:_4	AUGUSTUS	exon	36302809	36303711	.	+	.	ID=g12249.t1.exon5;Parent=g12249.t1;
OW052037.1_Epicampocera_succincta_genome_assembly,_chromosome:_4	AUGUSTUS	intron	36303712	36304265	1	+	.	ID=g12249.t1.intron5;Parent=g12249.t1;
OW052037.1_Epicampocera_succincta_genome_assembly,_chromosome:_4	AUGUSTUS	CDS	36304266	36305164	1	+	2	ID=g12249.t1.CDS6;Parent=g12249.t1;
OW052037.1_Epicampocera_succincta_genome_assembly,_chromosome:_4	AUGUSTUS	exon	36304266	36305164	.	+	.	ID=g12249.t1.exon6;Parent=g12249.t1;
OW052037.1_Epicampocera_succincta_genome_assembly,_chromosome:_4	AUGUSTUS	stop_codon	36305162	36305164	.	+	0	ID=g12249.t1.stop1;Parent=g12249.t1;
OW052037.1_Epicampocera_succincta_genome_assembly,_chromosome:_4	AUGUSTUS	gene	36313249	36313545	.	-	.	ID=g12250;
OW052037.1_Epicampocera_succincta_genome_assembly,_chromosome:_4	AUGUSTUS	mRNA	36313249	36313545	1	-	.	ID=g12250.t1;Parent=g12250;
OW052037.1_Epicampocera_succincta_genome_assembly,_chromosome:_4	AUGUSTUS	stop_codon	36313249	36313251	.	-	0	ID=g12250.t1.stop1;Parent=g12250.t1;
OW052037.1_Epicampocera_succincta_genome_assembly,_chromosome:_4	AUGUSTUS	CDS	36313249	36313545	1	-	0	ID=g12250.t1.CDS1;Parent=g12250.t1;
OW052037.1_Epicampocera_succincta_genome_assembly,_chromosome:_4	AUGUSTUS	exon	36313249	36313545	.	-	.	ID=g12250.t1.exon1;Parent=g12250.t1;
OW052037.1_Epicampocera_succincta_genome_assembly,_chromosome:_4	AUGUSTUS	start_codon	36313543	36313545	.	-	0	ID=g12250.t1.start1;Parent=g12250.t1;
OW052037.1_Epicampocera_succincta_genome_assembly,_chromosome:_4	AUGUSTUS	gene	36317217	36318749	.	+	.	ID=g12251;
OW052037.1_Epicampocera_succincta_genome_assembly,_chromosome:_4	AUGUSTUS	mRNA	36317217	36318749	1	+	.	ID=g12251.t1;Parent=g12251;
OW052037.1_Epicampocera_succincta_genome_assembly,_chromosome:_4	AUGUSTUS	start_codon	36317217	36317219	.	+	0	ID=g12251.t1.start1;Parent=g12251.t1;
OW052037.1_Epicampocera_succincta_genome_assembly,_chromosome:_4	AUGUSTUS	CDS	36317217	36317275	1	+	0	ID=g12251.t1.CDS1;Parent=g12251.t1;
OW052037.1_Epicampocera_succincta_genome_assembly,_chromosome:_4	AUGUSTUS	exon	36317217	36317275	.	+	.	ID=g12251.t1.exon1;Parent=g12251.t1;
OW052037.1_Epicampocera_succincta_genome_assembly,_chromosome:_4	AUGUSTUS	intron	36317276	36317332	1	+	.	ID=g12251.t1.intron1;Parent=g12251.t1;
OW052037.1_Epicampocera_succincta_genome_assembly,_chromosome:_4	AUGUSTUS	CDS	36317333	36318014	1	+	1	ID=g12251.t1.CDS2;Parent=g12251.t1;
OW052037.1_Epicampocera_succincta_genome_assembly,_chromosome:_4	AUGUSTUS	exon	36317333	36318014	.	+	.	ID=g12251.t1.exon2;Parent=g12251.t1;
OW052037.1_Epicampocera_succincta_genome_assembly,_chromosome:_4	AUGUSTUS	intron	36318015	36318068	1	+	.	ID=g12251.t1.intron2;Parent=g12251.t1;
OW052037.1_Epicampocera_succincta_genome_assembly,_chromosome:_4	AUGUSTUS	CDS	36318069	36318315	1	+	0	ID=g12251.t1.CDS3;Parent=g12251.t1;
OW052037.1_Epicampocera_succincta_genome_assembly,_chromosome:_4	AUGUSTUS	exon	36318069	36318315	.	+	.	ID=g12251.t1.exon3;Parent=g12251.t1;
OW052037.1_Epicampocera_succincta_genome_assembly,_chromosome:_4	AUGUSTUS	intron	36318316	36318376	1	+	.	ID=g12251.t1.intron3;Parent=g12251.t1;
OW052037.1_Epicampocera_succincta_genome_assembly,_chromosome:_4	AUGUSTUS	CDS	36318377	36318509	1	+	2	ID=g12251.t1.CDS4;Parent=g12251.t1;
OW052037.1_Epicampocera_succincta_genome_assembly,_chromosome:_4	AUGUSTUS	exon	36318377	36318509	.	+	.	ID=g12251.t1.exon4;Parent=g12251.t1;
OW052037.1_Epicampocera_succincta_genome_assembly,_chromosome:_4	AUGUSTUS	intron	36318510	36318571	1	+	.	ID=g12251.t1.intron4;Parent=g12251.t1;
OW052037.1_Epicampocera_succincta_genome_assembly,_chromosome:_4	AUGUSTUS	CDS	36318572	36318749	1	+	1	ID=g12251.t1.CDS5;Parent=g12251.t1;
OW052037.1_Epicampocera_succincta_genome_assembly,_chromosome:_4	AUGUSTUS	exon	36318572	36318749	.	+	.	ID=g12251.t1.exon5;Parent=g12251.t1;
OW052037.1_Epicampocera_succincta_genome_assembly,_chromosome:_4	AUGUSTUS	stop_codon	36318747	36318749	.	+	0	ID=g12251.t1.stop1;Parent=g12251.t1;
OW052037.1_Epicampocera_succincta_genome_assembly,_chromosome:_4	AUGUSTUS	gene	36326877	36327734	.	+	.	ID=g12252;
OW052037.1_Epicampocera_succincta_genome_assembly,_chromosome:_4	AUGUSTUS	mRNA	36326877	36327734	0.99	+	.	ID=g12252.t1;Parent=g12252;
OW052037.1_Epicampocera_succincta_genome_assembly,_chromosome:_4	AUGUSTUS	start_codon	36326877	36326879	.	+	0	ID=g12252.t1.start1;Parent=g12252.t1;
OW052037.1_Epicampocera_succincta_genome_assembly,_chromosome:_4	AUGUSTUS	CDS	36326877	36327576	1	+	0	ID=g12252.t1.CDS1;Parent=g12252.t1;
OW052037.1_Epicampocera_succincta_genome_assembly,_chromosome:_4	AUGUSTUS	exon	36326877	36327576	.	+	.	ID=g12252.t1.exon1;Parent=g12252.t1;
OW052037.1_Epicampocera_succincta_genome_assembly,_chromosome:_4	AUGUSTUS	intron	36327577	36327645	1	+	.	ID=g12252.t1.intron1;Parent=g12252.t1;
OW052037.1_Epicampocera_succincta_genome_assembly,_chromosome:_4	AUGUSTUS	CDS	36327646	36327734	0.99	+	2	ID=g12252.t1.CDS2;Parent=g12252.t1;
OW052037.1_Epicampocera_succincta_genome_assembly,_chromosome:_4	AUGUSTUS	exon	36327646	36327734	.	+	.	ID=g12252.t1.exon2;Parent=g12252.t1;
OW052037.1_Epicampocera_succincta_genome_assembly,_chromosome:_4	AUGUSTUS	stop_codon	36327732	36327734	.	+	0	ID=g12252.t1.stop1;Parent=g12252.t1;
OW052037.1_Epicampocera_succincta_genome_assembly,_chromosome:_4	AUGUSTUS	gene	36342415	36345068	.	-	.	ID=g12253;
OW052037.1_Epicampocera_succincta_genome_assembly,_chromosome:_4	AUGUSTUS	mRNA	36342415	36345068	0.44	-	.	ID=g12253.t1;Parent=g12253;
OW052037.1_Epicampocera_succincta_genome_assembly,_chromosome:_4	AUGUSTUS	stop_codon	36342415	36342417	.	-	0	ID=g12253.t1.stop1;Parent=g12253.t1;
OW052037.1_Epicampocera_succincta_genome_assembly,_chromosome:_4	AUGUSTUS	CDS	36342415	36342764	0.44	-	2	ID=g12253.t1.CDS1;Parent=g12253.t1;
OW052037.1_Epicampocera_succincta_genome_assembly,_chromosome:_4	AUGUSTUS	exon	36342415	36342764	.	-	.	ID=g12253.t1.exon1;Parent=g12253.t1;
OW052037.1_Epicampocera_succincta_genome_assembly,_chromosome:_4	AUGUSTUS	intron	36342765	36344926	0.45	-	.	ID=g12253.t1.intron1;Parent=g12253.t1;
OW052037.1_Epicampocera_succincta_genome_assembly,_chromosome:_4	AUGUSTUS	CDS	36344927	36345068	1	-	0	ID=g12253.t1.CDS2;Parent=g12253.t1;
OW052037.1_Epicampocera_succincta_genome_assembly,_chromosome:_4	AUGUSTUS	exon	36344927	36345068	.	-	.	ID=g12253.t1.exon2;Parent=g12253.t1;
OW052037.1_Epicampocera_succincta_genome_assembly,_chromosome:_4	AUGUSTUS	start_codon	36345066	36345068	.	-	0	ID=g12253.t1.start1;Parent=g12253.t1;
OW052037.1_Epicampocera_succincta_genome_assembly,_chromosome:_4	AUGUSTUS	gene	36346048	36358703	.	-	.	ID=g12254;
OW052037.1_Epicampocera_succincta_genome_assembly,_chromosome:_4	AUGUSTUS	mRNA	36346048	36358703	1	-	.	ID=g12254.t1;Parent=g12254;
OW052037.1_Epicampocera_succincta_genome_assembly,_chromosome:_4	AUGUSTUS	stop_codon	36346048	36346050	.	-	0	ID=g12254.t1.stop1;Parent=g12254.t1;
OW052037.1_Epicampocera_succincta_genome_assembly,_chromosome:_4	AUGUSTUS	CDS	36346048	36346407	1	-	0	ID=g12254.t1.CDS1;Parent=g12254.t1;
OW052037.1_Epicampocera_succincta_genome_assembly,_chromosome:_4	AUGUSTUS	exon	36346048	36346407	.	-	.	ID=g12254.t1.exon1;Parent=g12254.t1;
OW052037.1_Epicampocera_succincta_genome_assembly,_chromosome:_4	AUGUSTUS	intron	36346408	36348217	1	-	.	ID=g12254.t1.intron1;Parent=g12254.t1;
OW052037.1_Epicampocera_succincta_genome_assembly,_chromosome:_4	AUGUSTUS	CDS	36348218	36348852	1	-	2	ID=g12254.t1.CDS2;Parent=g12254.t1;
OW052037.1_Epicampocera_succincta_genome_assembly,_chromosome:_4	AUGUSTUS	exon	36348218	36348852	.	-	.	ID=g12254.t1.exon2;Parent=g12254.t1;
OW052037.1_Epicampocera_succincta_genome_assembly,_chromosome:_4	AUGUSTUS	intron	36348853	36357491	1	-	.	ID=g12254.t1.intron2;Parent=g12254.t1;
OW052037.1_Epicampocera_succincta_genome_assembly,_chromosome:_4	AUGUSTUS	CDS	36357492	36357890	1	-	2	ID=g12254.t1.CDS3;Parent=g12254.t1;
OW052037.1_Epicampocera_succincta_genome_assembly,_chromosome:_4	AUGUSTUS	exon	36357492	36357890	.	-	.	ID=g12254.t1.exon3;Parent=g12254.t1;
OW052037.1_Epicampocera_succincta_genome_assembly,_chromosome:_4	AUGUSTUS	intron	36357891	36357973	1	-	.	ID=g12254.t1.intron3;Parent=g12254.t1;
OW052037.1_Epicampocera_succincta_genome_assembly,_chromosome:_4	AUGUSTUS	CDS	36357974	36358459	1	-	2	ID=g12254.t1.CDS4;Parent=g12254.t1;
OW052037.1_Epicampocera_succincta_genome_assembly,_chromosome:_4	AUGUSTUS	exon	36357974	36358459	.	-	.	ID=g12254.t1.exon4;Parent=g12254.t1;
OW052037.1_Epicampocera_succincta_genome_assembly,_chromosome:_4	AUGUSTUS	intron	36358460	36358531	1	-	.	ID=g12254.t1.intron4;Parent=g12254.t1;
OW052037.1_Epicampocera_succincta_genome_assembly,_chromosome:_4	AUGUSTUS	CDS	36358532	36358703	1	-	0	ID=g12254.t1.CDS5;Parent=g12254.t1;
OW052037.1_Epicampocera_succincta_genome_assembly,_chromosome:_4	AUGUSTUS	exon	36358532	36358703	.	-	.	ID=g12254.t1.exon5;Parent=g12254.t1;
OW052037.1_Epicampocera_succincta_genome_assembly,_chromosome:_4	AUGUSTUS	start_codon	36358701	36358703	.	-	0	ID=g12254.t1.start1;Parent=g12254.t1;
OW052037.1_Epicampocera_succincta_genome_assembly,_chromosome:_4	AUGUSTUS	gene	36436629	36439078	.	+	.	ID=g12255;
OW052037.1_Epicampocera_succincta_genome_assembly,_chromosome:_4	AUGUSTUS	mRNA	36436629	36439078	1	+	.	ID=g12255.t1;Parent=g12255;
OW052037.1_Epicampocera_succincta_genome_assembly,_chromosome:_4	AUGUSTUS	start_codon	36436629	36436631	.	+	0	ID=g12255.t1.start1;Parent=g12255.t1;
OW052037.1_Epicampocera_succincta_genome_assembly,_chromosome:_4	AUGUSTUS	CDS	36436629	36436844	1	+	0	ID=g12255.t1.CDS1;Parent=g12255.t1;
OW052037.1_Epicampocera_succincta_genome_assembly,_chromosome:_4	AUGUSTUS	exon	36436629	36436844	.	+	.	ID=g12255.t1.exon1;Parent=g12255.t1;
OW052037.1_Epicampocera_succincta_genome_assembly,_chromosome:_4	AUGUSTUS	intron	36436845	36437138	1	+	.	ID=g12255.t1.intron1;Parent=g12255.t1;
OW052037.1_Epicampocera_succincta_genome_assembly,_chromosome:_4	AUGUSTUS	CDS	36437139	36437213	1	+	0	ID=g12255.t1.CDS2;Parent=g12255.t1;
OW052037.1_Epicampocera_succincta_genome_assembly,_chromosome:_4	AUGUSTUS	exon	36437139	36437213	.	+	.	ID=g12255.t1.exon2;Parent=g12255.t1;
OW052037.1_Epicampocera_succincta_genome_assembly,_chromosome:_4	AUGUSTUS	intron	36437214	36438928	1	+	.	ID=g12255.t1.intron2;Parent=g12255.t1;
OW052037.1_Epicampocera_succincta_genome_assembly,_chromosome:_4	AUGUSTUS	CDS	36438929	36438970	1	+	0	ID=g12255.t1.CDS3;Parent=g12255.t1;
OW052037.1_Epicampocera_succincta_genome_assembly,_chromosome:_4	AUGUSTUS	exon	36438929	36438970	.	+	.	ID=g12255.t1.exon3;Parent=g12255.t1;
OW052037.1_Epicampocera_succincta_genome_assembly,_chromosome:_4	AUGUSTUS	intron	36438971	36439036	1	+	.	ID=g12255.t1.intron3;Parent=g12255.t1;
OW052037.1_Epicampocera_succincta_genome_assembly,_chromosome:_4	AUGUSTUS	CDS	36439037	36439078	1	+	0	ID=g12255.t1.CDS4;Parent=g12255.t1;
OW052037.1_Epicampocera_succincta_genome_assembly,_chromosome:_4	AUGUSTUS	exon	36439037	36439078	.	+	.	ID=g12255.t1.exon4;Parent=g12255.t1;
OW052037.1_Epicampocera_succincta_genome_assembly,_chromosome:_4	AUGUSTUS	stop_codon	36439076	36439078	.	+	0	ID=g12255.t1.stop1;Parent=g12255.t1;
OW052037.1_Epicampocera_succincta_genome_assembly,_chromosome:_4	AUGUSTUS	gene	36443371	36443674	.	-	.	ID=g12256;
OW052037.1_Epicampocera_succincta_genome_assembly,_chromosome:_4	AUGUSTUS	mRNA	36443371	36443674	0.84	-	.	ID=g12256.t1;Parent=g12256;
OW052037.1_Epicampocera_succincta_genome_assembly,_chromosome:_4	AUGUSTUS	stop_codon	36443371	36443373	.	-	0	ID=g12256.t1.stop1;Parent=g12256.t1;
OW052037.1_Epicampocera_succincta_genome_assembly,_chromosome:_4	AUGUSTUS	CDS	36443371	36443587	1	-	1	ID=g12256.t1.CDS1;Parent=g12256.t1;
OW052037.1_Epicampocera_succincta_genome_assembly,_chromosome:_4	AUGUSTUS	exon	36443371	36443587	.	-	.	ID=g12256.t1.exon1;Parent=g12256.t1;
OW052037.1_Epicampocera_succincta_genome_assembly,_chromosome:_4	AUGUSTUS	intron	36443588	36443657	0.84	-	.	ID=g12256.t1.intron1;Parent=g12256.t1;
OW052037.1_Epicampocera_succincta_genome_assembly,_chromosome:_4	AUGUSTUS	CDS	36443658	36443674	0.84	-	0	ID=g12256.t1.CDS2;Parent=g12256.t1;
OW052037.1_Epicampocera_succincta_genome_assembly,_chromosome:_4	AUGUSTUS	exon	36443658	36443674	.	-	.	ID=g12256.t1.exon2;Parent=g12256.t1;
OW052037.1_Epicampocera_succincta_genome_assembly,_chromosome:_4	AUGUSTUS	start_codon	36443672	36443674	.	-	0	ID=g12256.t1.start1;Parent=g12256.t1;
OW052037.1_Epicampocera_succincta_genome_assembly,_chromosome:_4	AUGUSTUS	gene	36453536	36454864	.	-	.	ID=g12257;
OW052037.1_Epicampocera_succincta_genome_assembly,_chromosome:_4	AUGUSTUS	mRNA	36453536	36454864	1	-	.	ID=g12257.t1;Parent=g12257;
OW052037.1_Epicampocera_succincta_genome_assembly,_chromosome:_4	AUGUSTUS	stop_codon	36453536	36453538	.	-	0	ID=g12257.t1.stop1;Parent=g12257.t1;
OW052037.1_Epicampocera_succincta_genome_assembly,_chromosome:_4	AUGUSTUS	CDS	36453536	36454237	1	-	0	ID=g12257.t1.CDS1;Parent=g12257.t1;
OW052037.1_Epicampocera_succincta_genome_assembly,_chromosome:_4	AUGUSTUS	exon	36453536	36454237	.	-	.	ID=g12257.t1.exon1;Parent=g12257.t1;
OW052037.1_Epicampocera_succincta_genome_assembly,_chromosome:_4	AUGUSTUS	intron	36454238	36454291	1	-	.	ID=g12257.t1.intron1;Parent=g12257.t1;
OW052037.1_Epicampocera_succincta_genome_assembly,_chromosome:_4	AUGUSTUS	CDS	36454292	36454864	1	-	0	ID=g12257.t1.CDS2;Parent=g12257.t1;
OW052037.1_Epicampocera_succincta_genome_assembly,_chromosome:_4	AUGUSTUS	exon	36454292	36454864	.	-	.	ID=g12257.t1.exon2;Parent=g12257.t1;
OW052037.1_Epicampocera_succincta_genome_assembly,_chromosome:_4	AUGUSTUS	start_codon	36454862	36454864	.	-	0	ID=g12257.t1.start1;Parent=g12257.t1;
OW052037.1_Epicampocera_succincta_genome_assembly,_chromosome:_4	AUGUSTUS	gene	36506667	36517104	.	+	.	ID=g12258;
OW052037.1_Epicampocera_succincta_genome_assembly,_chromosome:_4	AUGUSTUS	mRNA	36506667	36517104	1	+	.	ID=g12258.t1;Parent=g12258;
OW052037.1_Epicampocera_succincta_genome_assembly,_chromosome:_4	AUGUSTUS	start_codon	36506667	36506669	.	+	0	ID=g12258.t1.start1;Parent=g12258.t1;
OW052037.1_Epicampocera_succincta_genome_assembly,_chromosome:_4	AUGUSTUS	CDS	36506667	36507176	1	+	0	ID=g12258.t1.CDS1;Parent=g12258.t1;
OW052037.1_Epicampocera_succincta_genome_assembly,_chromosome:_4	AUGUSTUS	exon	36506667	36507176	.	+	.	ID=g12258.t1.exon1;Parent=g12258.t1;
OW052037.1_Epicampocera_succincta_genome_assembly,_chromosome:_4	AUGUSTUS	intron	36507177	36507783	1	+	.	ID=g12258.t1.intron1;Parent=g12258.t1;
OW052037.1_Epicampocera_succincta_genome_assembly,_chromosome:_4	AUGUSTUS	CDS	36507784	36508093	1	+	0	ID=g12258.t1.CDS2;Parent=g12258.t1;
OW052037.1_Epicampocera_succincta_genome_assembly,_chromosome:_4	AUGUSTUS	exon	36507784	36508093	.	+	.	ID=g12258.t1.exon2;Parent=g12258.t1;
OW052037.1_Epicampocera_succincta_genome_assembly,_chromosome:_4	AUGUSTUS	intron	36508094	36513433	1	+	.	ID=g12258.t1.intron2;Parent=g12258.t1;
OW052037.1_Epicampocera_succincta_genome_assembly,_chromosome:_4	AUGUSTUS	CDS	36513434	36513588	1	+	2	ID=g12258.t1.CDS3;Parent=g12258.t1;
OW052037.1_Epicampocera_succincta_genome_assembly,_chromosome:_4	AUGUSTUS	exon	36513434	36513588	.	+	.	ID=g12258.t1.exon3;Parent=g12258.t1;
OW052037.1_Epicampocera_succincta_genome_assembly,_chromosome:_4	AUGUSTUS	intron	36513589	36513642	1	+	.	ID=g12258.t1.intron3;Parent=g12258.t1;
OW052037.1_Epicampocera_succincta_genome_assembly,_chromosome:_4	AUGUSTUS	CDS	36513643	36513820	1	+	0	ID=g12258.t1.CDS4;Parent=g12258.t1;
OW052037.1_Epicampocera_succincta_genome_assembly,_chromosome:_4	AUGUSTUS	exon	36513643	36513820	.	+	.	ID=g12258.t1.exon4;Parent=g12258.t1;
OW052037.1_Epicampocera_succincta_genome_assembly,_chromosome:_4	AUGUSTUS	intron	36513821	36516124	1	+	.	ID=g12258.t1.intron4;Parent=g12258.t1;
OW052037.1_Epicampocera_succincta_genome_assembly,_chromosome:_4	AUGUSTUS	CDS	36516125	36516486	1	+	2	ID=g12258.t1.CDS5;Parent=g12258.t1;
OW052037.1_Epicampocera_succincta_genome_assembly,_chromosome:_4	AUGUSTUS	exon	36516125	36516486	.	+	.	ID=g12258.t1.exon5;Parent=g12258.t1;
OW052037.1_Epicampocera_succincta_genome_assembly,_chromosome:_4	AUGUSTUS	intron	36516487	36516552	1	+	.	ID=g12258.t1.intron5;Parent=g12258.t1;
OW052037.1_Epicampocera_succincta_genome_assembly,_chromosome:_4	AUGUSTUS	CDS	36516553	36517104	1	+	0	ID=g12258.t1.CDS6;Parent=g12258.t1;
OW052037.1_Epicampocera_succincta_genome_assembly,_chromosome:_4	AUGUSTUS	exon	36516553	36517104	.	+	.	ID=g12258.t1.exon6;Parent=g12258.t1;
OW052037.1_Epicampocera_succincta_genome_assembly,_chromosome:_4	AUGUSTUS	stop_codon	36517102	36517104	.	+	0	ID=g12258.t1.stop1;Parent=g12258.t1;
OW052037.1_Epicampocera_succincta_genome_assembly,_chromosome:_4	AUGUSTUS	mRNA	36508063	36517104	0.69	+	.	ID=g12258.t2;Parent=g12258;
OW052037.1_Epicampocera_succincta_genome_assembly,_chromosome:_4	AUGUSTUS	start_codon	36508063	36508065	.	+	0	ID=g12258.t2.start1;Parent=g12258.t2;
OW052037.1_Epicampocera_succincta_genome_assembly,_chromosome:_4	AUGUSTUS	CDS	36508063	36508093	0.69	+	0	ID=g12258.t2.CDS1;Parent=g12258.t2;
OW052037.1_Epicampocera_succincta_genome_assembly,_chromosome:_4	AUGUSTUS	exon	36508063	36508093	.	+	.	ID=g12258.t2.exon1;Parent=g12258.t2;
OW052037.1_Epicampocera_succincta_genome_assembly,_chromosome:_4	AUGUSTUS	intron	36508094	36513433	0.71	+	.	ID=g12258.t2.intron1;Parent=g12258.t2;
OW052037.1_Epicampocera_succincta_genome_assembly,_chromosome:_4	AUGUSTUS	CDS	36513434	36513588	0.71	+	2	ID=g12258.t2.CDS2;Parent=g12258.t2;
OW052037.1_Epicampocera_succincta_genome_assembly,_chromosome:_4	AUGUSTUS	exon	36513434	36513588	.	+	.	ID=g12258.t2.exon2;Parent=g12258.t2;
OW052037.1_Epicampocera_succincta_genome_assembly,_chromosome:_4	AUGUSTUS	intron	36513589	36513642	1	+	.	ID=g12258.t2.intron2;Parent=g12258.t2;
OW052037.1_Epicampocera_succincta_genome_assembly,_chromosome:_4	AUGUSTUS	CDS	36513643	36513820	1	+	0	ID=g12258.t2.CDS3;Parent=g12258.t2;
OW052037.1_Epicampocera_succincta_genome_assembly,_chromosome:_4	AUGUSTUS	exon	36513643	36513820	.	+	.	ID=g12258.t2.exon3;Parent=g12258.t2;
OW052037.1_Epicampocera_succincta_genome_assembly,_chromosome:_4	AUGUSTUS	intron	36513821	36516124	1	+	.	ID=g12258.t2.intron3;Parent=g12258.t2;
OW052037.1_Epicampocera_succincta_genome_assembly,_chromosome:_4	AUGUSTUS	CDS	36516125	36516486	1	+	2	ID=g12258.t2.CDS4;Parent=g12258.t2;
OW052037.1_Epicampocera_succincta_genome_assembly,_chromosome:_4	AUGUSTUS	exon	36516125	36516486	.	+	.	ID=g12258.t2.exon4;Parent=g12258.t2;
OW052037.1_Epicampocera_succincta_genome_assembly,_chromosome:_4	AUGUSTUS	intron	36516487	36516552	1	+	.	ID=g12258.t2.intron4;Parent=g12258.t2;
OW052037.1_Epicampocera_succincta_genome_assembly,_chromosome:_4	AUGUSTUS	CDS	36516553	36517104	1	+	0	ID=g12258.t2.CDS5;Parent=g12258.t2;
OW052037.1_Epicampocera_succincta_genome_assembly,_chromosome:_4	AUGUSTUS	exon	36516553	36517104	.	+	.	ID=g12258.t2.exon5;Parent=g12258.t2;
OW052037.1_Epicampocera_succincta_genome_assembly,_chromosome:_4	AUGUSTUS	stop_codon	36517102	36517104	.	+	0	ID=g12258.t2.stop1;Parent=g12258.t2;
OW052037.1_Epicampocera_succincta_genome_assembly,_chromosome:_4	AUGUSTUS	gene	36541037	36544551	.	+	.	ID=g12259;
OW052037.1_Epicampocera_succincta_genome_assembly,_chromosome:_4	AUGUSTUS	mRNA	36541037	36544551	1	+	.	ID=g12259.t1;Parent=g12259;
OW052037.1_Epicampocera_succincta_genome_assembly,_chromosome:_4	AUGUSTUS	start_codon	36541037	36541039	.	+	0	ID=g12259.t1.start1;Parent=g12259.t1;
OW052037.1_Epicampocera_succincta_genome_assembly,_chromosome:_4	AUGUSTUS	CDS	36541037	36541473	1	+	0	ID=g12259.t1.CDS1;Parent=g12259.t1;
OW052037.1_Epicampocera_succincta_genome_assembly,_chromosome:_4	AUGUSTUS	exon	36541037	36541473	.	+	.	ID=g12259.t1.exon1;Parent=g12259.t1;
OW052037.1_Epicampocera_succincta_genome_assembly,_chromosome:_4	AUGUSTUS	intron	36541474	36541787	1	+	.	ID=g12259.t1.intron1;Parent=g12259.t1;
OW052037.1_Epicampocera_succincta_genome_assembly,_chromosome:_4	AUGUSTUS	CDS	36541788	36541904	1	+	1	ID=g12259.t1.CDS2;Parent=g12259.t1;
OW052037.1_Epicampocera_succincta_genome_assembly,_chromosome:_4	AUGUSTUS	exon	36541788	36541904	.	+	.	ID=g12259.t1.exon2;Parent=g12259.t1;
OW052037.1_Epicampocera_succincta_genome_assembly,_chromosome:_4	AUGUSTUS	intron	36541905	36542271	1	+	.	ID=g12259.t1.intron2;Parent=g12259.t1;
OW052037.1_Epicampocera_succincta_genome_assembly,_chromosome:_4	AUGUSTUS	CDS	36542272	36542667	1	+	1	ID=g12259.t1.CDS3;Parent=g12259.t1;
OW052037.1_Epicampocera_succincta_genome_assembly,_chromosome:_4	AUGUSTUS	exon	36542272	36542667	.	+	.	ID=g12259.t1.exon3;Parent=g12259.t1;
OW052037.1_Epicampocera_succincta_genome_assembly,_chromosome:_4	AUGUSTUS	intron	36542668	36544454	1	+	.	ID=g12259.t1.intron3;Parent=g12259.t1;
OW052037.1_Epicampocera_succincta_genome_assembly,_chromosome:_4	AUGUSTUS	CDS	36544455	36544551	1	+	1	ID=g12259.t1.CDS4;Parent=g12259.t1;
OW052037.1_Epicampocera_succincta_genome_assembly,_chromosome:_4	AUGUSTUS	exon	36544455	36544551	.	+	.	ID=g12259.t1.exon4;Parent=g12259.t1;
OW052037.1_Epicampocera_succincta_genome_assembly,_chromosome:_4	AUGUSTUS	stop_codon	36544549	36544551	.	+	0	ID=g12259.t1.stop1;Parent=g12259.t1;
OW052037.1_Epicampocera_succincta_genome_assembly,_chromosome:_4	AUGUSTUS	mRNA	36541037	36544551	0.99	+	.	ID=g12259.t2;Parent=g12259;
OW052037.1_Epicampocera_succincta_genome_assembly,_chromosome:_4	AUGUSTUS	start_codon	36541037	36541039	.	+	0	ID=g12259.t2.start1;Parent=g12259.t2;
OW052037.1_Epicampocera_succincta_genome_assembly,_chromosome:_4	AUGUSTUS	CDS	36541037	36541473	1	+	0	ID=g12259.t2.CDS1;Parent=g12259.t2;
OW052037.1_Epicampocera_succincta_genome_assembly,_chromosome:_4	AUGUSTUS	exon	36541037	36541473	.	+	.	ID=g12259.t2.exon1;Parent=g12259.t2;
OW052037.1_Epicampocera_succincta_genome_assembly,_chromosome:_4	AUGUSTUS	intron	36541474	36541787	1	+	.	ID=g12259.t2.intron1;Parent=g12259.t2;
OW052037.1_Epicampocera_succincta_genome_assembly,_chromosome:_4	AUGUSTUS	CDS	36541788	36541904	1	+	1	ID=g12259.t2.CDS2;Parent=g12259.t2;
OW052037.1_Epicampocera_succincta_genome_assembly,_chromosome:_4	AUGUSTUS	exon	36541788	36541904	.	+	.	ID=g12259.t2.exon2;Parent=g12259.t2;
OW052037.1_Epicampocera_succincta_genome_assembly,_chromosome:_4	AUGUSTUS	intron	36541905	36544454	0.99	+	.	ID=g12259.t2.intron2;Parent=g12259.t2;
OW052037.1_Epicampocera_succincta_genome_assembly,_chromosome:_4	AUGUSTUS	CDS	36544455	36544551	1	+	1	ID=g12259.t2.CDS3;Parent=g12259.t2;
OW052037.1_Epicampocera_succincta_genome_assembly,_chromosome:_4	AUGUSTUS	exon	36544455	36544551	.	+	.	ID=g12259.t2.exon3;Parent=g12259.t2;
OW052037.1_Epicampocera_succincta_genome_assembly,_chromosome:_4	AUGUSTUS	stop_codon	36544549	36544551	.	+	0	ID=g12259.t2.stop1;Parent=g12259.t2;
OW052037.1_Epicampocera_succincta_genome_assembly,_chromosome:_4	AUGUSTUS	gene	36562937	36563911	.	+	.	ID=g12260;
OW052037.1_Epicampocera_succincta_genome_assembly,_chromosome:_4	AUGUSTUS	mRNA	36562937	36563911	1	+	.	ID=g12260.t1;Parent=g12260;
OW052037.1_Epicampocera_succincta_genome_assembly,_chromosome:_4	AUGUSTUS	start_codon	36562937	36562939	.	+	0	ID=g12260.t1.start1;Parent=g12260.t1;
OW052037.1_Epicampocera_succincta_genome_assembly,_chromosome:_4	AUGUSTUS	CDS	36562937	36563911	1	+	0	ID=g12260.t1.CDS1;Parent=g12260.t1;
OW052037.1_Epicampocera_succincta_genome_assembly,_chromosome:_4	AUGUSTUS	exon	36562937	36563911	.	+	.	ID=g12260.t1.exon1;Parent=g12260.t1;
OW052037.1_Epicampocera_succincta_genome_assembly,_chromosome:_4	AUGUSTUS	stop_codon	36563909	36563911	.	+	0	ID=g12260.t1.stop1;Parent=g12260.t1;
OW052037.1_Epicampocera_succincta_genome_assembly,_chromosome:_4	AUGUSTUS	gene	36659523	36660772	.	+	.	ID=g12261;
OW052037.1_Epicampocera_succincta_genome_assembly,_chromosome:_4	AUGUSTUS	mRNA	36659633	36660772	1	+	.	ID=g12261.t1;Parent=g12261;
OW052037.1_Epicampocera_succincta_genome_assembly,_chromosome:_4	AUGUSTUS	start_codon	36659633	36659635	.	+	0	ID=g12261.t1.start1;Parent=g12261.t1;
OW052037.1_Epicampocera_succincta_genome_assembly,_chromosome:_4	AUGUSTUS	CDS	36659633	36659841	1	+	0	ID=g12261.t1.CDS1;Parent=g12261.t1;
OW052037.1_Epicampocera_succincta_genome_assembly,_chromosome:_4	AUGUSTUS	exon	36659633	36659841	.	+	.	ID=g12261.t1.exon1;Parent=g12261.t1;
OW052037.1_Epicampocera_succincta_genome_assembly,_chromosome:_4	AUGUSTUS	intron	36659842	36659910	1	+	.	ID=g12261.t1.intron1;Parent=g12261.t1;
OW052037.1_Epicampocera_succincta_genome_assembly,_chromosome:_4	AUGUSTUS	CDS	36659911	36660049	1	+	1	ID=g12261.t1.CDS2;Parent=g12261.t1;
OW052037.1_Epicampocera_succincta_genome_assembly,_chromosome:_4	AUGUSTUS	exon	36659911	36660049	.	+	.	ID=g12261.t1.exon2;Parent=g12261.t1;
OW052037.1_Epicampocera_succincta_genome_assembly,_chromosome:_4	AUGUSTUS	intron	36660050	36660562	1	+	.	ID=g12261.t1.intron2;Parent=g12261.t1;
OW052037.1_Epicampocera_succincta_genome_assembly,_chromosome:_4	AUGUSTUS	CDS	36660563	36660772	1	+	0	ID=g12261.t1.CDS3;Parent=g12261.t1;
OW052037.1_Epicampocera_succincta_genome_assembly,_chromosome:_4	AUGUSTUS	exon	36660563	36660772	.	+	.	ID=g12261.t1.exon3;Parent=g12261.t1;
OW052037.1_Epicampocera_succincta_genome_assembly,_chromosome:_4	AUGUSTUS	stop_codon	36660770	36660772	.	+	0	ID=g12261.t1.stop1;Parent=g12261.t1;
OW052037.1_Epicampocera_succincta_genome_assembly,_chromosome:_4	GeneMark.hmm3	mRNA	36659523	36660772	.	+	.	ID=g12261.t2;Parent=g12261;
OW052037.1_Epicampocera_succincta_genome_assembly,_chromosome:_4	GeneMark.hmm3	start_codon	36659523	36659525	.	+	0	ID=g12261.t2.start1;Parent=g12261.t2;
OW052037.1_Epicampocera_succincta_genome_assembly,_chromosome:_4	GeneMark.hmm3	CDS	36659523	36659634	.	+	0	ID=g12261.t2.CDS1;Parent=g12261.t2;
OW052037.1_Epicampocera_succincta_genome_assembly,_chromosome:_4	GeneMark.hmm3	exon	36659523	36659634	0	+	.	ID=g12261.t2.exon1;Parent=g12261.t2;
OW052037.1_Epicampocera_succincta_genome_assembly,_chromosome:_4	GeneMark.hmm3	intron	36659635	36659666	.	+	2	ID=g12261.t2.intron1;Parent=g12261.t2;
OW052037.1_Epicampocera_succincta_genome_assembly,_chromosome:_4	GeneMark.hmm3	CDS	36659667	36659841	.	+	2	ID=g12261.t2.CDS2;Parent=g12261.t2;
OW052037.1_Epicampocera_succincta_genome_assembly,_chromosome:_4	GeneMark.hmm3	exon	36659667	36659841	0	+	.	ID=g12261.t2.exon2;Parent=g12261.t2;
OW052037.1_Epicampocera_succincta_genome_assembly,_chromosome:_4	GeneMark.hmm3	intron	36659842	36659910	.	+	1	ID=g12261.t2.intron2;Parent=g12261.t2;
OW052037.1_Epicampocera_succincta_genome_assembly,_chromosome:_4	GeneMark.hmm3	CDS	36659911	36660049	.	+	1	ID=g12261.t2.CDS3;Parent=g12261.t2;
OW052037.1_Epicampocera_succincta_genome_assembly,_chromosome:_4	GeneMark.hmm3	exon	36659911	36660049	0	+	.	ID=g12261.t2.exon3;Parent=g12261.t2;
OW052037.1_Epicampocera_succincta_genome_assembly,_chromosome:_4	GeneMark.hmm3	intron	36660050	36660562	.	+	0	ID=g12261.t2.intron3;Parent=g12261.t2;
OW052037.1_Epicampocera_succincta_genome_assembly,_chromosome:_4	GeneMark.hmm3	CDS	36660563	36660772	.	+	0	ID=g12261.t2.CDS4;Parent=g12261.t2;
OW052037.1_Epicampocera_succincta_genome_assembly,_chromosome:_4	GeneMark.hmm3	exon	36660563	36660772	0	+	.	ID=g12261.t2.exon4;Parent=g12261.t2;
OW052037.1_Epicampocera_succincta_genome_assembly,_chromosome:_4	GeneMark.hmm3	stop_codon	36660770	36660772	.	+	0	ID=g12261.t2.stop1;Parent=g12261.t2;
OW052037.1_Epicampocera_succincta_genome_assembly,_chromosome:_4	AUGUSTUS	gene	36685446	36686337	.	+	.	ID=g12262;
OW052037.1_Epicampocera_succincta_genome_assembly,_chromosome:_4	AUGUSTUS	mRNA	36685446	36686337	0.97	+	.	ID=g12262.t1;Parent=g12262;
OW052037.1_Epicampocera_succincta_genome_assembly,_chromosome:_4	AUGUSTUS	start_codon	36685446	36685448	.	+	0	ID=g12262.t1.start1;Parent=g12262.t1;
OW052037.1_Epicampocera_succincta_genome_assembly,_chromosome:_4	AUGUSTUS	CDS	36685446	36685652	1	+	0	ID=g12262.t1.CDS1;Parent=g12262.t1;
OW052037.1_Epicampocera_succincta_genome_assembly,_chromosome:_4	AUGUSTUS	exon	36685446	36685652	.	+	.	ID=g12262.t1.exon1;Parent=g12262.t1;
OW052037.1_Epicampocera_succincta_genome_assembly,_chromosome:_4	AUGUSTUS	intron	36685653	36686098	1	+	.	ID=g12262.t1.intron1;Parent=g12262.t1;
OW052037.1_Epicampocera_succincta_genome_assembly,_chromosome:_4	AUGUSTUS	CDS	36686099	36686267	0.97	+	0	ID=g12262.t1.CDS2;Parent=g12262.t1;
OW052037.1_Epicampocera_succincta_genome_assembly,_chromosome:_4	AUGUSTUS	exon	36686099	36686267	.	+	.	ID=g12262.t1.exon2;Parent=g12262.t1;
OW052037.1_Epicampocera_succincta_genome_assembly,_chromosome:_4	AUGUSTUS	intron	36686268	36686317	0.97	+	.	ID=g12262.t1.intron2;Parent=g12262.t1;
OW052037.1_Epicampocera_succincta_genome_assembly,_chromosome:_4	AUGUSTUS	CDS	36686318	36686337	0.97	+	2	ID=g12262.t1.CDS3;Parent=g12262.t1;
OW052037.1_Epicampocera_succincta_genome_assembly,_chromosome:_4	AUGUSTUS	exon	36686318	36686337	.	+	.	ID=g12262.t1.exon3;Parent=g12262.t1;
OW052037.1_Epicampocera_succincta_genome_assembly,_chromosome:_4	AUGUSTUS	stop_codon	36686335	36686337	.	+	0	ID=g12262.t1.stop1;Parent=g12262.t1;
OW052037.1_Epicampocera_succincta_genome_assembly,_chromosome:_4	AUGUSTUS	gene	36737467	36738663	.	+	.	ID=g12263;
OW052037.1_Epicampocera_succincta_genome_assembly,_chromosome:_4	AUGUSTUS	mRNA	36737467	36738663	0.87	+	.	ID=g12263.t1;Parent=g12263;
OW052037.1_Epicampocera_succincta_genome_assembly,_chromosome:_4	AUGUSTUS	start_codon	36737467	36737469	.	+	0	ID=g12263.t1.start1;Parent=g12263.t1;
OW052037.1_Epicampocera_succincta_genome_assembly,_chromosome:_4	AUGUSTUS	CDS	36737467	36737740	0.95	+	0	ID=g12263.t1.CDS1;Parent=g12263.t1;
OW052037.1_Epicampocera_succincta_genome_assembly,_chromosome:_4	AUGUSTUS	exon	36737467	36737740	.	+	.	ID=g12263.t1.exon1;Parent=g12263.t1;
OW052037.1_Epicampocera_succincta_genome_assembly,_chromosome:_4	AUGUSTUS	intron	36737741	36738349	0.87	+	.	ID=g12263.t1.intron1;Parent=g12263.t1;
OW052037.1_Epicampocera_succincta_genome_assembly,_chromosome:_4	AUGUSTUS	CDS	36738350	36738663	0.91	+	2	ID=g12263.t1.CDS2;Parent=g12263.t1;
OW052037.1_Epicampocera_succincta_genome_assembly,_chromosome:_4	AUGUSTUS	exon	36738350	36738663	.	+	.	ID=g12263.t1.exon2;Parent=g12263.t1;
OW052037.1_Epicampocera_succincta_genome_assembly,_chromosome:_4	AUGUSTUS	stop_codon	36738661	36738663	.	+	0	ID=g12263.t1.stop1;Parent=g12263.t1;
OW052037.1_Epicampocera_succincta_genome_assembly,_chromosome:_4	AUGUSTUS	gene	36738891	36741785	.	+	.	ID=g12264;
OW052037.1_Epicampocera_succincta_genome_assembly,_chromosome:_4	AUGUSTUS	mRNA	36738891	36741785	1	+	.	ID=g12264.t1;Parent=g12264;
OW052037.1_Epicampocera_succincta_genome_assembly,_chromosome:_4	AUGUSTUS	start_codon	36738891	36738893	.	+	0	ID=g12264.t1.start1;Parent=g12264.t1;
OW052037.1_Epicampocera_succincta_genome_assembly,_chromosome:_4	AUGUSTUS	CDS	36738891	36741785	1	+	0	ID=g12264.t1.CDS1;Parent=g12264.t1;
OW052037.1_Epicampocera_succincta_genome_assembly,_chromosome:_4	AUGUSTUS	exon	36738891	36741785	.	+	.	ID=g12264.t1.exon1;Parent=g12264.t1;
OW052037.1_Epicampocera_succincta_genome_assembly,_chromosome:_4	AUGUSTUS	stop_codon	36741783	36741785	.	+	0	ID=g12264.t1.stop1;Parent=g12264.t1;
OW052037.1_Epicampocera_succincta_genome_assembly,_chromosome:_4	AUGUSTUS	gene	36791012	36809833	.	+	.	ID=g12265;
OW052037.1_Epicampocera_succincta_genome_assembly,_chromosome:_4	AUGUSTUS	mRNA	36791012	36809833	0.49	+	.	ID=g12265.t1;Parent=g12265;
OW052037.1_Epicampocera_succincta_genome_assembly,_chromosome:_4	AUGUSTUS	start_codon	36791012	36791014	.	+	0	ID=g12265.t1.start1;Parent=g12265.t1;
OW052037.1_Epicampocera_succincta_genome_assembly,_chromosome:_4	AUGUSTUS	CDS	36791012	36791065	0.49	+	0	ID=g12265.t1.CDS1;Parent=g12265.t1;
OW052037.1_Epicampocera_succincta_genome_assembly,_chromosome:_4	AUGUSTUS	exon	36791012	36791065	.	+	.	ID=g12265.t1.exon1;Parent=g12265.t1;
OW052037.1_Epicampocera_succincta_genome_assembly,_chromosome:_4	AUGUSTUS	intron	36791066	36791469	0.49	+	.	ID=g12265.t1.intron1;Parent=g12265.t1;
OW052037.1_Epicampocera_succincta_genome_assembly,_chromosome:_4	AUGUSTUS	CDS	36791470	36791601	1	+	0	ID=g12265.t1.CDS2;Parent=g12265.t1;
OW052037.1_Epicampocera_succincta_genome_assembly,_chromosome:_4	AUGUSTUS	exon	36791470	36791601	.	+	.	ID=g12265.t1.exon2;Parent=g12265.t1;
OW052037.1_Epicampocera_succincta_genome_assembly,_chromosome:_4	AUGUSTUS	intron	36791602	36791669	1	+	.	ID=g12265.t1.intron2;Parent=g12265.t1;
OW052037.1_Epicampocera_succincta_genome_assembly,_chromosome:_4	AUGUSTUS	CDS	36791670	36791771	1	+	0	ID=g12265.t1.CDS3;Parent=g12265.t1;
OW052037.1_Epicampocera_succincta_genome_assembly,_chromosome:_4	AUGUSTUS	exon	36791670	36791771	.	+	.	ID=g12265.t1.exon3;Parent=g12265.t1;
OW052037.1_Epicampocera_succincta_genome_assembly,_chromosome:_4	AUGUSTUS	intron	36791772	36792478	1	+	.	ID=g12265.t1.intron3;Parent=g12265.t1;
OW052037.1_Epicampocera_succincta_genome_assembly,_chromosome:_4	AUGUSTUS	CDS	36792479	36792638	1	+	0	ID=g12265.t1.CDS4;Parent=g12265.t1;
OW052037.1_Epicampocera_succincta_genome_assembly,_chromosome:_4	AUGUSTUS	exon	36792479	36792638	.	+	.	ID=g12265.t1.exon4;Parent=g12265.t1;
OW052037.1_Epicampocera_succincta_genome_assembly,_chromosome:_4	AUGUSTUS	intron	36792639	36793655	1	+	.	ID=g12265.t1.intron4;Parent=g12265.t1;
OW052037.1_Epicampocera_succincta_genome_assembly,_chromosome:_4	AUGUSTUS	CDS	36793656	36793688	1	+	2	ID=g12265.t1.CDS5;Parent=g12265.t1;
OW052037.1_Epicampocera_succincta_genome_assembly,_chromosome:_4	AUGUSTUS	exon	36793656	36793688	.	+	.	ID=g12265.t1.exon5;Parent=g12265.t1;
OW052037.1_Epicampocera_succincta_genome_assembly,_chromosome:_4	AUGUSTUS	intron	36793689	36797806	1	+	.	ID=g12265.t1.intron5;Parent=g12265.t1;
OW052037.1_Epicampocera_succincta_genome_assembly,_chromosome:_4	AUGUSTUS	CDS	36797807	36797946	1	+	2	ID=g12265.t1.CDS6;Parent=g12265.t1;
OW052037.1_Epicampocera_succincta_genome_assembly,_chromosome:_4	AUGUSTUS	exon	36797807	36797946	.	+	.	ID=g12265.t1.exon6;Parent=g12265.t1;
OW052037.1_Epicampocera_succincta_genome_assembly,_chromosome:_4	AUGUSTUS	intron	36797947	36800149	1	+	.	ID=g12265.t1.intron6;Parent=g12265.t1;
OW052037.1_Epicampocera_succincta_genome_assembly,_chromosome:_4	AUGUSTUS	CDS	36800150	36800288	1	+	0	ID=g12265.t1.CDS7;Parent=g12265.t1;
OW052037.1_Epicampocera_succincta_genome_assembly,_chromosome:_4	AUGUSTUS	exon	36800150	36800288	.	+	.	ID=g12265.t1.exon7;Parent=g12265.t1;
OW052037.1_Epicampocera_succincta_genome_assembly,_chromosome:_4	AUGUSTUS	intron	36800289	36802501	1	+	.	ID=g12265.t1.intron7;Parent=g12265.t1;
OW052037.1_Epicampocera_succincta_genome_assembly,_chromosome:_4	AUGUSTUS	CDS	36802502	36802735	1	+	2	ID=g12265.t1.CDS8;Parent=g12265.t1;
OW052037.1_Epicampocera_succincta_genome_assembly,_chromosome:_4	AUGUSTUS	exon	36802502	36802735	.	+	.	ID=g12265.t1.exon8;Parent=g12265.t1;
OW052037.1_Epicampocera_succincta_genome_assembly,_chromosome:_4	AUGUSTUS	intron	36802736	36809543	1	+	.	ID=g12265.t1.intron8;Parent=g12265.t1;
OW052037.1_Epicampocera_succincta_genome_assembly,_chromosome:_4	AUGUSTUS	CDS	36809544	36809833	1	+	2	ID=g12265.t1.CDS9;Parent=g12265.t1;
OW052037.1_Epicampocera_succincta_genome_assembly,_chromosome:_4	AUGUSTUS	exon	36809544	36809833	.	+	.	ID=g12265.t1.exon9;Parent=g12265.t1;
OW052037.1_Epicampocera_succincta_genome_assembly,_chromosome:_4	AUGUSTUS	stop_codon	36809831	36809833	.	+	0	ID=g12265.t1.stop1;Parent=g12265.t1;
OW052037.1_Epicampocera_succincta_genome_assembly,_chromosome:_4	AUGUSTUS	gene	36827469	36827864	.	-	.	ID=g12266;
OW052037.1_Epicampocera_succincta_genome_assembly,_chromosome:_4	AUGUSTUS	mRNA	36827469	36827864	1	-	.	ID=g12266.t1;Parent=g12266;
OW052037.1_Epicampocera_succincta_genome_assembly,_chromosome:_4	AUGUSTUS	stop_codon	36827469	36827471	.	-	0	ID=g12266.t1.stop1;Parent=g12266.t1;
OW052037.1_Epicampocera_succincta_genome_assembly,_chromosome:_4	AUGUSTUS	CDS	36827469	36827864	1	-	0	ID=g12266.t1.CDS1;Parent=g12266.t1;
OW052037.1_Epicampocera_succincta_genome_assembly,_chromosome:_4	AUGUSTUS	exon	36827469	36827864	.	-	.	ID=g12266.t1.exon1;Parent=g12266.t1;
OW052037.1_Epicampocera_succincta_genome_assembly,_chromosome:_4	AUGUSTUS	start_codon	36827862	36827864	.	-	0	ID=g12266.t1.start1;Parent=g12266.t1;
OW052037.1_Epicampocera_succincta_genome_assembly,_chromosome:_4	AUGUSTUS	gene	36828149	36828439	.	-	.	ID=g12267;
OW052037.1_Epicampocera_succincta_genome_assembly,_chromosome:_4	AUGUSTUS	mRNA	36828149	36828439	1	-	.	ID=g12267.t1;Parent=g12267;
OW052037.1_Epicampocera_succincta_genome_assembly,_chromosome:_4	AUGUSTUS	stop_codon	36828149	36828151	.	-	0	ID=g12267.t1.stop1;Parent=g12267.t1;
OW052037.1_Epicampocera_succincta_genome_assembly,_chromosome:_4	AUGUSTUS	CDS	36828149	36828439	1	-	0	ID=g12267.t1.CDS1;Parent=g12267.t1;
OW052037.1_Epicampocera_succincta_genome_assembly,_chromosome:_4	AUGUSTUS	exon	36828149	36828439	.	-	.	ID=g12267.t1.exon1;Parent=g12267.t1;
OW052037.1_Epicampocera_succincta_genome_assembly,_chromosome:_4	AUGUSTUS	start_codon	36828437	36828439	.	-	0	ID=g12267.t1.start1;Parent=g12267.t1;
OW052037.1_Epicampocera_succincta_genome_assembly,_chromosome:_4	AUGUSTUS	gene	36828513	36828857	.	-	.	ID=g12268;
OW052037.1_Epicampocera_succincta_genome_assembly,_chromosome:_4	AUGUSTUS	mRNA	36828513	36828857	1	-	.	ID=g12268.t1;Parent=g12268;
OW052037.1_Epicampocera_succincta_genome_assembly,_chromosome:_4	AUGUSTUS	stop_codon	36828513	36828515	.	-	0	ID=g12268.t1.stop1;Parent=g12268.t1;
OW052037.1_Epicampocera_succincta_genome_assembly,_chromosome:_4	AUGUSTUS	CDS	36828513	36828857	1	-	0	ID=g12268.t1.CDS1;Parent=g12268.t1;
OW052037.1_Epicampocera_succincta_genome_assembly,_chromosome:_4	AUGUSTUS	exon	36828513	36828857	.	-	.	ID=g12268.t1.exon1;Parent=g12268.t1;
OW052037.1_Epicampocera_succincta_genome_assembly,_chromosome:_4	AUGUSTUS	start_codon	36828855	36828857	.	-	0	ID=g12268.t1.start1;Parent=g12268.t1;
OW052037.1_Epicampocera_succincta_genome_assembly,_chromosome:_4	AUGUSTUS	gene	36852175	36852729	.	+	.	ID=g12269;
OW052037.1_Epicampocera_succincta_genome_assembly,_chromosome:_4	AUGUSTUS	mRNA	36852175	36852729	1	+	.	ID=g12269.t1;Parent=g12269;
OW052037.1_Epicampocera_succincta_genome_assembly,_chromosome:_4	AUGUSTUS	start_codon	36852175	36852177	.	+	0	ID=g12269.t1.start1;Parent=g12269.t1;
OW052037.1_Epicampocera_succincta_genome_assembly,_chromosome:_4	AUGUSTUS	CDS	36852175	36852729	1	+	0	ID=g12269.t1.CDS1;Parent=g12269.t1;
OW052037.1_Epicampocera_succincta_genome_assembly,_chromosome:_4	AUGUSTUS	exon	36852175	36852729	.	+	.	ID=g12269.t1.exon1;Parent=g12269.t1;
OW052037.1_Epicampocera_succincta_genome_assembly,_chromosome:_4	AUGUSTUS	stop_codon	36852727	36852729	.	+	0	ID=g12269.t1.stop1;Parent=g12269.t1;
OW052037.1_Epicampocera_succincta_genome_assembly,_chromosome:_4	AUGUSTUS	gene	36882626	36883120	.	-	.	ID=g12270;
OW052037.1_Epicampocera_succincta_genome_assembly,_chromosome:_4	AUGUSTUS	mRNA	36882626	36883021	0.96	-	.	ID=g12270.t1;Parent=g12270;
OW052037.1_Epicampocera_succincta_genome_assembly,_chromosome:_4	AUGUSTUS	stop_codon	36882626	36882628	.	-	0	ID=g12270.t1.stop1;Parent=g12270.t1;
OW052037.1_Epicampocera_succincta_genome_assembly,_chromosome:_4	AUGUSTUS	CDS	36882626	36883021	0.96	-	0	ID=g12270.t1.CDS1;Parent=g12270.t1;
OW052037.1_Epicampocera_succincta_genome_assembly,_chromosome:_4	AUGUSTUS	exon	36882626	36883021	.	-	.	ID=g12270.t1.exon1;Parent=g12270.t1;
OW052037.1_Epicampocera_succincta_genome_assembly,_chromosome:_4	AUGUSTUS	start_codon	36883019	36883021	.	-	0	ID=g12270.t1.start1;Parent=g12270.t1;
OW052037.1_Epicampocera_succincta_genome_assembly,_chromosome:_4	AUGUSTUS	mRNA	36882626	36883120	0.61	-	.	ID=g12270.t2;Parent=g12270;
OW052037.1_Epicampocera_succincta_genome_assembly,_chromosome:_4	AUGUSTUS	stop_codon	36882626	36882628	.	-	0	ID=g12270.t2.stop1;Parent=g12270.t2;
OW052037.1_Epicampocera_succincta_genome_assembly,_chromosome:_4	AUGUSTUS	CDS	36882626	36883120	0.61	-	0	ID=g12270.t2.CDS1;Parent=g12270.t2;
OW052037.1_Epicampocera_succincta_genome_assembly,_chromosome:_4	AUGUSTUS	exon	36882626	36883120	.	-	.	ID=g12270.t2.exon1;Parent=g12270.t2;
OW052037.1_Epicampocera_succincta_genome_assembly,_chromosome:_4	AUGUSTUS	start_codon	36883118	36883120	.	-	0	ID=g12270.t2.start1;Parent=g12270.t2;
OW052037.1_Epicampocera_succincta_genome_assembly,_chromosome:_4	AUGUSTUS	gene	36884172	36884516	.	-	.	ID=g12271;
OW052037.1_Epicampocera_succincta_genome_assembly,_chromosome:_4	AUGUSTUS	mRNA	36884172	36884516	0.53	-	.	ID=g12271.t1;Parent=g12271;
OW052037.1_Epicampocera_succincta_genome_assembly,_chromosome:_4	AUGUSTUS	stop_codon	36884172	36884174	.	-	0	ID=g12271.t1.stop1;Parent=g12271.t1;
OW052037.1_Epicampocera_succincta_genome_assembly,_chromosome:_4	AUGUSTUS	CDS	36884172	36884239	0.57	-	2	ID=g12271.t1.CDS1;Parent=g12271.t1;
OW052037.1_Epicampocera_succincta_genome_assembly,_chromosome:_4	AUGUSTUS	exon	36884172	36884239	.	-	.	ID=g12271.t1.exon1;Parent=g12271.t1;
OW052037.1_Epicampocera_succincta_genome_assembly,_chromosome:_4	AUGUSTUS	intron	36884240	36884299	0.61	-	.	ID=g12271.t1.intron1;Parent=g12271.t1;
OW052037.1_Epicampocera_succincta_genome_assembly,_chromosome:_4	AUGUSTUS	CDS	36884300	36884516	0.6	-	0	ID=g12271.t1.CDS2;Parent=g12271.t1;
OW052037.1_Epicampocera_succincta_genome_assembly,_chromosome:_4	AUGUSTUS	exon	36884300	36884516	.	-	.	ID=g12271.t1.exon2;Parent=g12271.t1;
OW052037.1_Epicampocera_succincta_genome_assembly,_chromosome:_4	AUGUSTUS	start_codon	36884514	36884516	.	-	0	ID=g12271.t1.start1;Parent=g12271.t1;
OW052037.1_Epicampocera_succincta_genome_assembly,_chromosome:_4	AUGUSTUS	gene	36921213	36921611	.	+	.	ID=g12272;
OW052037.1_Epicampocera_succincta_genome_assembly,_chromosome:_4	AUGUSTUS	mRNA	36921213	36921611	1	+	.	ID=g12272.t1;Parent=g12272;
OW052037.1_Epicampocera_succincta_genome_assembly,_chromosome:_4	AUGUSTUS	start_codon	36921213	36921215	.	+	0	ID=g12272.t1.start1;Parent=g12272.t1;
OW052037.1_Epicampocera_succincta_genome_assembly,_chromosome:_4	AUGUSTUS	CDS	36921213	36921611	1	+	0	ID=g12272.t1.CDS1;Parent=g12272.t1;
OW052037.1_Epicampocera_succincta_genome_assembly,_chromosome:_4	AUGUSTUS	exon	36921213	36921611	.	+	.	ID=g12272.t1.exon1;Parent=g12272.t1;
OW052037.1_Epicampocera_succincta_genome_assembly,_chromosome:_4	AUGUSTUS	stop_codon	36921609	36921611	.	+	0	ID=g12272.t1.stop1;Parent=g12272.t1;
OW052037.1_Epicampocera_succincta_genome_assembly,_chromosome:_4	AUGUSTUS	gene	36947299	36949288	.	-	.	ID=g12273;
OW052037.1_Epicampocera_succincta_genome_assembly,_chromosome:_4	AUGUSTUS	mRNA	36947299	36949288	0.69	-	.	ID=g12273.t1;Parent=g12273;
OW052037.1_Epicampocera_succincta_genome_assembly,_chromosome:_4	AUGUSTUS	stop_codon	36947299	36947301	.	-	0	ID=g12273.t1.stop1;Parent=g12273.t1;
OW052037.1_Epicampocera_succincta_genome_assembly,_chromosome:_4	AUGUSTUS	CDS	36947299	36947433	0.95	-	0	ID=g12273.t1.CDS1;Parent=g12273.t1;
OW052037.1_Epicampocera_succincta_genome_assembly,_chromosome:_4	AUGUSTUS	exon	36947299	36947433	.	-	.	ID=g12273.t1.exon1;Parent=g12273.t1;
OW052037.1_Epicampocera_succincta_genome_assembly,_chromosome:_4	AUGUSTUS	intron	36947434	36949093	0.95	-	.	ID=g12273.t1.intron1;Parent=g12273.t1;
OW052037.1_Epicampocera_succincta_genome_assembly,_chromosome:_4	AUGUSTUS	CDS	36949094	36949288	0.73	-	0	ID=g12273.t1.CDS2;Parent=g12273.t1;
OW052037.1_Epicampocera_succincta_genome_assembly,_chromosome:_4	AUGUSTUS	exon	36949094	36949288	.	-	.	ID=g12273.t1.exon2;Parent=g12273.t1;
OW052037.1_Epicampocera_succincta_genome_assembly,_chromosome:_4	AUGUSTUS	start_codon	36949286	36949288	.	-	0	ID=g12273.t1.start1;Parent=g12273.t1;
OW052037.1_Epicampocera_succincta_genome_assembly,_chromosome:_4	AUGUSTUS	gene	36949579	36949908	.	-	.	ID=g12274;
OW052037.1_Epicampocera_succincta_genome_assembly,_chromosome:_4	AUGUSTUS	mRNA	36949579	36949908	1	-	.	ID=g12274.t1;Parent=g12274;
OW052037.1_Epicampocera_succincta_genome_assembly,_chromosome:_4	AUGUSTUS	stop_codon	36949579	36949581	.	-	0	ID=g12274.t1.stop1;Parent=g12274.t1;
OW052037.1_Epicampocera_succincta_genome_assembly,_chromosome:_4	AUGUSTUS	CDS	36949579	36949908	1	-	0	ID=g12274.t1.CDS1;Parent=g12274.t1;
OW052037.1_Epicampocera_succincta_genome_assembly,_chromosome:_4	AUGUSTUS	exon	36949579	36949908	.	-	.	ID=g12274.t1.exon1;Parent=g12274.t1;
OW052037.1_Epicampocera_succincta_genome_assembly,_chromosome:_4	AUGUSTUS	start_codon	36949906	36949908	.	-	0	ID=g12274.t1.start1;Parent=g12274.t1;
OW052037.1_Epicampocera_succincta_genome_assembly,_chromosome:_4	AUGUSTUS	gene	36951757	36952518	.	-	.	ID=g12275;
OW052037.1_Epicampocera_succincta_genome_assembly,_chromosome:_4	AUGUSTUS	mRNA	36951757	36952518	0.97	-	.	ID=g12275.t1;Parent=g12275;
OW052037.1_Epicampocera_succincta_genome_assembly,_chromosome:_4	AUGUSTUS	stop_codon	36951757	36951759	.	-	0	ID=g12275.t1.stop1;Parent=g12275.t1;
OW052037.1_Epicampocera_succincta_genome_assembly,_chromosome:_4	AUGUSTUS	CDS	36951757	36952518	0.97	-	0	ID=g12275.t1.CDS1;Parent=g12275.t1;
OW052037.1_Epicampocera_succincta_genome_assembly,_chromosome:_4	AUGUSTUS	exon	36951757	36952518	.	-	.	ID=g12275.t1.exon1;Parent=g12275.t1;
OW052037.1_Epicampocera_succincta_genome_assembly,_chromosome:_4	AUGUSTUS	start_codon	36952516	36952518	.	-	0	ID=g12275.t1.start1;Parent=g12275.t1;
OW052037.1_Epicampocera_succincta_genome_assembly,_chromosome:_4	AUGUSTUS	gene	36963497	36969878	.	+	.	ID=g12276;
OW052037.1_Epicampocera_succincta_genome_assembly,_chromosome:_4	AUGUSTUS	mRNA	36963497	36969878	0.43	+	.	ID=g12276.t1;Parent=g12276;
OW052037.1_Epicampocera_succincta_genome_assembly,_chromosome:_4	AUGUSTUS	start_codon	36963497	36963499	.	+	0	ID=g12276.t1.start1;Parent=g12276.t1;
OW052037.1_Epicampocera_succincta_genome_assembly,_chromosome:_4	AUGUSTUS	CDS	36963497	36963520	0.43	+	0	ID=g12276.t1.CDS1;Parent=g12276.t1;
OW052037.1_Epicampocera_succincta_genome_assembly,_chromosome:_4	AUGUSTUS	exon	36963497	36963520	.	+	.	ID=g12276.t1.exon1;Parent=g12276.t1;
OW052037.1_Epicampocera_succincta_genome_assembly,_chromosome:_4	AUGUSTUS	intron	36963521	36965841	0.43	+	.	ID=g12276.t1.intron1;Parent=g12276.t1;
OW052037.1_Epicampocera_succincta_genome_assembly,_chromosome:_4	AUGUSTUS	CDS	36965842	36966019	1	+	0	ID=g12276.t1.CDS2;Parent=g12276.t1;
OW052037.1_Epicampocera_succincta_genome_assembly,_chromosome:_4	AUGUSTUS	exon	36965842	36966019	.	+	.	ID=g12276.t1.exon2;Parent=g12276.t1;
OW052037.1_Epicampocera_succincta_genome_assembly,_chromosome:_4	AUGUSTUS	intron	36966020	36966114	1	+	.	ID=g12276.t1.intron2;Parent=g12276.t1;
OW052037.1_Epicampocera_succincta_genome_assembly,_chromosome:_4	AUGUSTUS	CDS	36966115	36966326	1	+	2	ID=g12276.t1.CDS3;Parent=g12276.t1;
OW052037.1_Epicampocera_succincta_genome_assembly,_chromosome:_4	AUGUSTUS	exon	36966115	36966326	.	+	.	ID=g12276.t1.exon3;Parent=g12276.t1;
OW052037.1_Epicampocera_succincta_genome_assembly,_chromosome:_4	AUGUSTUS	intron	36966327	36966399	1	+	.	ID=g12276.t1.intron3;Parent=g12276.t1;
OW052037.1_Epicampocera_succincta_genome_assembly,_chromosome:_4	AUGUSTUS	CDS	36966400	36966549	1	+	0	ID=g12276.t1.CDS4;Parent=g12276.t1;
OW052037.1_Epicampocera_succincta_genome_assembly,_chromosome:_4	AUGUSTUS	exon	36966400	36966549	.	+	.	ID=g12276.t1.exon4;Parent=g12276.t1;
OW052037.1_Epicampocera_succincta_genome_assembly,_chromosome:_4	AUGUSTUS	intron	36966550	36966626	1	+	.	ID=g12276.t1.intron4;Parent=g12276.t1;
OW052037.1_Epicampocera_succincta_genome_assembly,_chromosome:_4	AUGUSTUS	CDS	36966627	36966785	1	+	0	ID=g12276.t1.CDS5;Parent=g12276.t1;
OW052037.1_Epicampocera_succincta_genome_assembly,_chromosome:_4	AUGUSTUS	exon	36966627	36966785	.	+	.	ID=g12276.t1.exon5;Parent=g12276.t1;
OW052037.1_Epicampocera_succincta_genome_assembly,_chromosome:_4	AUGUSTUS	intron	36966786	36969164	1	+	.	ID=g12276.t1.intron5;Parent=g12276.t1;
OW052037.1_Epicampocera_succincta_genome_assembly,_chromosome:_4	AUGUSTUS	CDS	36969165	36969878	1	+	0	ID=g12276.t1.CDS6;Parent=g12276.t1;
OW052037.1_Epicampocera_succincta_genome_assembly,_chromosome:_4	AUGUSTUS	exon	36969165	36969878	.	+	.	ID=g12276.t1.exon6;Parent=g12276.t1;
OW052037.1_Epicampocera_succincta_genome_assembly,_chromosome:_4	AUGUSTUS	stop_codon	36969876	36969878	.	+	0	ID=g12276.t1.stop1;Parent=g12276.t1;
OW052037.1_Epicampocera_succincta_genome_assembly,_chromosome:_4	AUGUSTUS	gene	36999875	37006189	.	+	.	ID=g12277;
OW052037.1_Epicampocera_succincta_genome_assembly,_chromosome:_4	AUGUSTUS	mRNA	36999875	37006189	1	+	.	ID=g12277.t1;Parent=g12277;
OW052037.1_Epicampocera_succincta_genome_assembly,_chromosome:_4	AUGUSTUS	start_codon	36999875	36999877	.	+	0	ID=g12277.t1.start1;Parent=g12277.t1;
OW052037.1_Epicampocera_succincta_genome_assembly,_chromosome:_4	AUGUSTUS	CDS	36999875	37002629	1	+	0	ID=g12277.t1.CDS1;Parent=g12277.t1;
OW052037.1_Epicampocera_succincta_genome_assembly,_chromosome:_4	AUGUSTUS	exon	36999875	37002629	.	+	.	ID=g12277.t1.exon1;Parent=g12277.t1;
OW052037.1_Epicampocera_succincta_genome_assembly,_chromosome:_4	AUGUSTUS	intron	37002630	37005539	1	+	.	ID=g12277.t1.intron1;Parent=g12277.t1;
OW052037.1_Epicampocera_succincta_genome_assembly,_chromosome:_4	AUGUSTUS	CDS	37005540	37006189	1	+	2	ID=g12277.t1.CDS2;Parent=g12277.t1;
OW052037.1_Epicampocera_succincta_genome_assembly,_chromosome:_4	AUGUSTUS	exon	37005540	37006189	.	+	.	ID=g12277.t1.exon2;Parent=g12277.t1;
OW052037.1_Epicampocera_succincta_genome_assembly,_chromosome:_4	AUGUSTUS	stop_codon	37006187	37006189	.	+	0	ID=g12277.t1.stop1;Parent=g12277.t1;
OW052037.1_Epicampocera_succincta_genome_assembly,_chromosome:_4	GeneMark.hmm3	mRNA	36999875	37006189	.	+	.	ID=g12277.t2;Parent=g12277;
OW052037.1_Epicampocera_succincta_genome_assembly,_chromosome:_4	GeneMark.hmm3	start_codon	36999875	36999877	.	+	0	ID=g12277.t2.start1;Parent=g12277.t2;
OW052037.1_Epicampocera_succincta_genome_assembly,_chromosome:_4	GeneMark.hmm3	CDS	36999875	37000397	.	+	0	ID=g12277.t2.CDS1;Parent=g12277.t2;
OW052037.1_Epicampocera_succincta_genome_assembly,_chromosome:_4	GeneMark.hmm3	exon	36999875	37000397	0	+	.	ID=g12277.t2.exon1;Parent=g12277.t2;
OW052037.1_Epicampocera_succincta_genome_assembly,_chromosome:_4	GeneMark.hmm3	intron	37000398	37000466	.	+	2	ID=g12277.t2.intron1;Parent=g12277.t2;
OW052037.1_Epicampocera_succincta_genome_assembly,_chromosome:_4	GeneMark.hmm3	CDS	37000467	37002629	.	+	2	ID=g12277.t2.CDS2;Parent=g12277.t2;
OW052037.1_Epicampocera_succincta_genome_assembly,_chromosome:_4	GeneMark.hmm3	exon	37000467	37002629	0	+	.	ID=g12277.t2.exon2;Parent=g12277.t2;
OW052037.1_Epicampocera_succincta_genome_assembly,_chromosome:_4	GeneMark.hmm3	intron	37002630	37005539	.	+	2	ID=g12277.t2.intron2;Parent=g12277.t2;
OW052037.1_Epicampocera_succincta_genome_assembly,_chromosome:_4	GeneMark.hmm3	CDS	37005540	37006189	.	+	2	ID=g12277.t2.CDS3;Parent=g12277.t2;
OW052037.1_Epicampocera_succincta_genome_assembly,_chromosome:_4	GeneMark.hmm3	exon	37005540	37006189	0	+	.	ID=g12277.t2.exon3;Parent=g12277.t2;
OW052037.1_Epicampocera_succincta_genome_assembly,_chromosome:_4	GeneMark.hmm3	stop_codon	37006187	37006189	.	+	0	ID=g12277.t2.stop1;Parent=g12277.t2;
OW052037.1_Epicampocera_succincta_genome_assembly,_chromosome:_4	AUGUSTUS	gene	37020445	37021330	.	-	.	ID=g12278;
OW052037.1_Epicampocera_succincta_genome_assembly,_chromosome:_4	AUGUSTUS	mRNA	37020445	37021330	0.38	-	.	ID=g12278.t1;Parent=g12278;
OW052037.1_Epicampocera_succincta_genome_assembly,_chromosome:_4	AUGUSTUS	stop_codon	37020445	37020447	.	-	0	ID=g12278.t1.stop1;Parent=g12278.t1;
OW052037.1_Epicampocera_succincta_genome_assembly,_chromosome:_4	AUGUSTUS	CDS	37020445	37020537	0.93	-	0	ID=g12278.t1.CDS1;Parent=g12278.t1;
OW052037.1_Epicampocera_succincta_genome_assembly,_chromosome:_4	AUGUSTUS	exon	37020445	37020537	.	-	.	ID=g12278.t1.exon1;Parent=g12278.t1;
OW052037.1_Epicampocera_succincta_genome_assembly,_chromosome:_4	AUGUSTUS	intron	37020538	37020626	0.92	-	.	ID=g12278.t1.intron1;Parent=g12278.t1;
OW052037.1_Epicampocera_succincta_genome_assembly,_chromosome:_4	AUGUSTUS	CDS	37020627	37020760	0.84	-	2	ID=g12278.t1.CDS2;Parent=g12278.t1;
OW052037.1_Epicampocera_succincta_genome_assembly,_chromosome:_4	AUGUSTUS	exon	37020627	37020760	.	-	.	ID=g12278.t1.exon2;Parent=g12278.t1;
OW052037.1_Epicampocera_succincta_genome_assembly,_chromosome:_4	AUGUSTUS	intron	37020761	37020950	0.83	-	.	ID=g12278.t1.intron2;Parent=g12278.t1;
OW052037.1_Epicampocera_succincta_genome_assembly,_chromosome:_4	AUGUSTUS	CDS	37020951	37021113	0.8	-	0	ID=g12278.t1.CDS3;Parent=g12278.t1;
OW052037.1_Epicampocera_succincta_genome_assembly,_chromosome:_4	AUGUSTUS	exon	37020951	37021113	.	-	.	ID=g12278.t1.exon3;Parent=g12278.t1;
OW052037.1_Epicampocera_succincta_genome_assembly,_chromosome:_4	AUGUSTUS	intron	37021114	37021267	0.5	-	.	ID=g12278.t1.intron3;Parent=g12278.t1;
OW052037.1_Epicampocera_succincta_genome_assembly,_chromosome:_4	AUGUSTUS	CDS	37021268	37021330	0.55	-	0	ID=g12278.t1.CDS4;Parent=g12278.t1;
OW052037.1_Epicampocera_succincta_genome_assembly,_chromosome:_4	AUGUSTUS	exon	37021268	37021330	.	-	.	ID=g12278.t1.exon4;Parent=g12278.t1;
OW052037.1_Epicampocera_succincta_genome_assembly,_chromosome:_4	AUGUSTUS	start_codon	37021328	37021330	.	-	0	ID=g12278.t1.start1;Parent=g12278.t1;
OW052037.1_Epicampocera_succincta_genome_assembly,_chromosome:_4	AUGUSTUS	gene	37030264	37043442	.	-	.	ID=g12279;
OW052037.1_Epicampocera_succincta_genome_assembly,_chromosome:_4	AUGUSTUS	mRNA	37030264	37043442	0.64	-	.	ID=g12279.t1;Parent=g12279;
OW052037.1_Epicampocera_succincta_genome_assembly,_chromosome:_4	AUGUSTUS	stop_codon	37030264	37030266	.	-	0	ID=g12279.t1.stop1;Parent=g12279.t1;
OW052037.1_Epicampocera_succincta_genome_assembly,_chromosome:_4	AUGUSTUS	CDS	37030264	37043442	0.64	-	0	ID=g12279.t1.CDS1;Parent=g12279.t1;
OW052037.1_Epicampocera_succincta_genome_assembly,_chromosome:_4	AUGUSTUS	exon	37030264	37043442	.	-	.	ID=g12279.t1.exon1;Parent=g12279.t1;
OW052037.1_Epicampocera_succincta_genome_assembly,_chromosome:_4	AUGUSTUS	start_codon	37043440	37043442	.	-	0	ID=g12279.t1.start1;Parent=g12279.t1;
OW052037.1_Epicampocera_succincta_genome_assembly,_chromosome:_4	AUGUSTUS	gene	37044701	37046566	.	-	.	ID=g12280;
OW052037.1_Epicampocera_succincta_genome_assembly,_chromosome:_4	AUGUSTUS	mRNA	37044701	37046566	0.24	-	.	ID=g12280.t1;Parent=g12280;
OW052037.1_Epicampocera_succincta_genome_assembly,_chromosome:_4	AUGUSTUS	stop_codon	37044701	37044703	.	-	0	ID=g12280.t1.stop1;Parent=g12280.t1;
OW052037.1_Epicampocera_succincta_genome_assembly,_chromosome:_4	AUGUSTUS	CDS	37044701	37044888	0.48	-	2	ID=g12280.t1.CDS1;Parent=g12280.t1;
OW052037.1_Epicampocera_succincta_genome_assembly,_chromosome:_4	AUGUSTUS	exon	37044701	37044888	.	-	.	ID=g12280.t1.exon1;Parent=g12280.t1;
OW052037.1_Epicampocera_succincta_genome_assembly,_chromosome:_4	AUGUSTUS	intron	37044889	37046454	0.4	-	.	ID=g12280.t1.intron1;Parent=g12280.t1;
OW052037.1_Epicampocera_succincta_genome_assembly,_chromosome:_4	AUGUSTUS	CDS	37046455	37046566	0.43	-	0	ID=g12280.t1.CDS2;Parent=g12280.t1;
OW052037.1_Epicampocera_succincta_genome_assembly,_chromosome:_4	AUGUSTUS	exon	37046455	37046566	.	-	.	ID=g12280.t1.exon2;Parent=g12280.t1;
OW052037.1_Epicampocera_succincta_genome_assembly,_chromosome:_4	AUGUSTUS	start_codon	37046564	37046566	.	-	0	ID=g12280.t1.start1;Parent=g12280.t1;
OW052037.1_Epicampocera_succincta_genome_assembly,_chromosome:_4	AUGUSTUS	gene	37049283	37050017	.	-	.	ID=g12281;
OW052037.1_Epicampocera_succincta_genome_assembly,_chromosome:_4	AUGUSTUS	mRNA	37049283	37050017	1	-	.	ID=g12281.t1;Parent=g12281;
OW052037.1_Epicampocera_succincta_genome_assembly,_chromosome:_4	AUGUSTUS	stop_codon	37049283	37049285	.	-	0	ID=g12281.t1.stop1;Parent=g12281.t1;
OW052037.1_Epicampocera_succincta_genome_assembly,_chromosome:_4	AUGUSTUS	CDS	37049283	37050017	1	-	0	ID=g12281.t1.CDS1;Parent=g12281.t1;
OW052037.1_Epicampocera_succincta_genome_assembly,_chromosome:_4	AUGUSTUS	exon	37049283	37050017	.	-	.	ID=g12281.t1.exon1;Parent=g12281.t1;
OW052037.1_Epicampocera_succincta_genome_assembly,_chromosome:_4	AUGUSTUS	start_codon	37050015	37050017	.	-	0	ID=g12281.t1.start1;Parent=g12281.t1;
OW052037.1_Epicampocera_succincta_genome_assembly,_chromosome:_4	AUGUSTUS	gene	37077482	37079442	.	-	.	ID=g12282;
OW052037.1_Epicampocera_succincta_genome_assembly,_chromosome:_4	AUGUSTUS	mRNA	37077482	37079442	0.43	-	.	ID=g12282.t1;Parent=g12282;
OW052037.1_Epicampocera_succincta_genome_assembly,_chromosome:_4	AUGUSTUS	stop_codon	37077482	37077484	.	-	0	ID=g12282.t1.stop1;Parent=g12282.t1;
OW052037.1_Epicampocera_succincta_genome_assembly,_chromosome:_4	AUGUSTUS	CDS	37077482	37077635	0.79	-	1	ID=g12282.t1.CDS1;Parent=g12282.t1;
OW052037.1_Epicampocera_succincta_genome_assembly,_chromosome:_4	AUGUSTUS	exon	37077482	37077635	.	-	.	ID=g12282.t1.exon1;Parent=g12282.t1;
OW052037.1_Epicampocera_succincta_genome_assembly,_chromosome:_4	AUGUSTUS	intron	37077636	37079392	0.43	-	.	ID=g12282.t1.intron1;Parent=g12282.t1;
OW052037.1_Epicampocera_succincta_genome_assembly,_chromosome:_4	AUGUSTUS	CDS	37079393	37079442	0.43	-	0	ID=g12282.t1.CDS2;Parent=g12282.t1;
OW052037.1_Epicampocera_succincta_genome_assembly,_chromosome:_4	AUGUSTUS	exon	37079393	37079442	.	-	.	ID=g12282.t1.exon2;Parent=g12282.t1;
OW052037.1_Epicampocera_succincta_genome_assembly,_chromosome:_4	AUGUSTUS	start_codon	37079440	37079442	.	-	0	ID=g12282.t1.start1;Parent=g12282.t1;
OW052037.1_Epicampocera_succincta_genome_assembly,_chromosome:_4	AUGUSTUS	gene	37096995	37098955	.	-	.	ID=g12283;
OW052037.1_Epicampocera_succincta_genome_assembly,_chromosome:_4	AUGUSTUS	mRNA	37096995	37098955	0.46	-	.	ID=g12283.t1;Parent=g12283;
OW052037.1_Epicampocera_succincta_genome_assembly,_chromosome:_4	AUGUSTUS	stop_codon	37096995	37096997	.	-	0	ID=g12283.t1.stop1;Parent=g12283.t1;
OW052037.1_Epicampocera_succincta_genome_assembly,_chromosome:_4	AUGUSTUS	CDS	37096995	37097148	0.8	-	1	ID=g12283.t1.CDS1;Parent=g12283.t1;
OW052037.1_Epicampocera_succincta_genome_assembly,_chromosome:_4	AUGUSTUS	exon	37096995	37097148	.	-	.	ID=g12283.t1.exon1;Parent=g12283.t1;
OW052037.1_Epicampocera_succincta_genome_assembly,_chromosome:_4	AUGUSTUS	intron	37097149	37098905	0.46	-	.	ID=g12283.t1.intron1;Parent=g12283.t1;
OW052037.1_Epicampocera_succincta_genome_assembly,_chromosome:_4	AUGUSTUS	CDS	37098906	37098955	0.46	-	0	ID=g12283.t1.CDS2;Parent=g12283.t1;
OW052037.1_Epicampocera_succincta_genome_assembly,_chromosome:_4	AUGUSTUS	exon	37098906	37098955	.	-	.	ID=g12283.t1.exon2;Parent=g12283.t1;
OW052037.1_Epicampocera_succincta_genome_assembly,_chromosome:_4	AUGUSTUS	start_codon	37098953	37098955	.	-	0	ID=g12283.t1.start1;Parent=g12283.t1;
OW052037.1_Epicampocera_succincta_genome_assembly,_chromosome:_4	AUGUSTUS	gene	37108857	37110923	.	+	.	ID=g12284;
OW052037.1_Epicampocera_succincta_genome_assembly,_chromosome:_4	AUGUSTUS	mRNA	37108857	37110923	1	+	.	ID=g12284.t1;Parent=g12284;
OW052037.1_Epicampocera_succincta_genome_assembly,_chromosome:_4	AUGUSTUS	start_codon	37108857	37108859	.	+	0	ID=g12284.t1.start1;Parent=g12284.t1;
OW052037.1_Epicampocera_succincta_genome_assembly,_chromosome:_4	AUGUSTUS	CDS	37108857	37110923	1	+	0	ID=g12284.t1.CDS1;Parent=g12284.t1;
OW052037.1_Epicampocera_succincta_genome_assembly,_chromosome:_4	AUGUSTUS	exon	37108857	37110923	.	+	.	ID=g12284.t1.exon1;Parent=g12284.t1;
OW052037.1_Epicampocera_succincta_genome_assembly,_chromosome:_4	AUGUSTUS	stop_codon	37110921	37110923	.	+	0	ID=g12284.t1.stop1;Parent=g12284.t1;
OW052037.1_Epicampocera_succincta_genome_assembly,_chromosome:_4	AUGUSTUS	gene	37122632	37124698	.	+	.	ID=g12285;
OW052037.1_Epicampocera_succincta_genome_assembly,_chromosome:_4	AUGUSTUS	mRNA	37122632	37124698	1	+	.	ID=g12285.t1;Parent=g12285;
OW052037.1_Epicampocera_succincta_genome_assembly,_chromosome:_4	AUGUSTUS	start_codon	37122632	37122634	.	+	0	ID=g12285.t1.start1;Parent=g12285.t1;
OW052037.1_Epicampocera_succincta_genome_assembly,_chromosome:_4	AUGUSTUS	CDS	37122632	37124698	1	+	0	ID=g12285.t1.CDS1;Parent=g12285.t1;
OW052037.1_Epicampocera_succincta_genome_assembly,_chromosome:_4	AUGUSTUS	exon	37122632	37124698	.	+	.	ID=g12285.t1.exon1;Parent=g12285.t1;
OW052037.1_Epicampocera_succincta_genome_assembly,_chromosome:_4	AUGUSTUS	stop_codon	37124696	37124698	.	+	0	ID=g12285.t1.stop1;Parent=g12285.t1;
OW052037.1_Epicampocera_succincta_genome_assembly,_chromosome:_4	AUGUSTUS	gene	37122705	37124698	.	+	.	ID=g12286;
OW052037.1_Epicampocera_succincta_genome_assembly,_chromosome:_4	AUGUSTUS	mRNA	37122705	37124698	0.75	+	.	ID=g12286.t1;Parent=g12286;
OW052037.1_Epicampocera_succincta_genome_assembly,_chromosome:_4	AUGUSTUS	start_codon	37122705	37122707	.	+	0	ID=g12286.t1.start1;Parent=g12286.t1;
OW052037.1_Epicampocera_succincta_genome_assembly,_chromosome:_4	AUGUSTUS	CDS	37122705	37122758	0.75	+	0	ID=g12286.t1.CDS1;Parent=g12286.t1;
OW052037.1_Epicampocera_succincta_genome_assembly,_chromosome:_4	AUGUSTUS	exon	37122705	37122758	.	+	.	ID=g12286.t1.exon1;Parent=g12286.t1;
OW052037.1_Epicampocera_succincta_genome_assembly,_chromosome:_4	AUGUSTUS	intron	37122759	37122835	0.75	+	.	ID=g12286.t1.intron1;Parent=g12286.t1;
OW052037.1_Epicampocera_succincta_genome_assembly,_chromosome:_4	AUGUSTUS	CDS	37122836	37124698	0.77	+	0	ID=g12286.t1.CDS2;Parent=g12286.t1;
OW052037.1_Epicampocera_succincta_genome_assembly,_chromosome:_4	AUGUSTUS	exon	37122836	37124698	.	+	.	ID=g12286.t1.exon2;Parent=g12286.t1;
OW052037.1_Epicampocera_succincta_genome_assembly,_chromosome:_4	AUGUSTUS	stop_codon	37124696	37124698	.	+	0	ID=g12286.t1.stop1;Parent=g12286.t1;
OW052037.1_Epicampocera_succincta_genome_assembly,_chromosome:_4	AUGUSTUS	gene	37128750	37129040	.	-	.	ID=g12287;
OW052037.1_Epicampocera_succincta_genome_assembly,_chromosome:_4	AUGUSTUS	mRNA	37128750	37129040	1	-	.	ID=g12287.t1;Parent=g12287;
OW052037.1_Epicampocera_succincta_genome_assembly,_chromosome:_4	AUGUSTUS	stop_codon	37128750	37128752	.	-	0	ID=g12287.t1.stop1;Parent=g12287.t1;
OW052037.1_Epicampocera_succincta_genome_assembly,_chromosome:_4	AUGUSTUS	CDS	37128750	37129040	1	-	0	ID=g12287.t1.CDS1;Parent=g12287.t1;
OW052037.1_Epicampocera_succincta_genome_assembly,_chromosome:_4	AUGUSTUS	exon	37128750	37129040	.	-	.	ID=g12287.t1.exon1;Parent=g12287.t1;
OW052037.1_Epicampocera_succincta_genome_assembly,_chromosome:_4	AUGUSTUS	start_codon	37129038	37129040	.	-	0	ID=g12287.t1.start1;Parent=g12287.t1;
OW052037.1_Epicampocera_succincta_genome_assembly,_chromosome:_4	AUGUSTUS	gene	37130887	37131186	.	-	.	ID=g12288;
OW052037.1_Epicampocera_succincta_genome_assembly,_chromosome:_4	AUGUSTUS	mRNA	37130887	37131186	1	-	.	ID=g12288.t1;Parent=g12288;
OW052037.1_Epicampocera_succincta_genome_assembly,_chromosome:_4	AUGUSTUS	stop_codon	37130887	37130889	.	-	0	ID=g12288.t1.stop1;Parent=g12288.t1;
OW052037.1_Epicampocera_succincta_genome_assembly,_chromosome:_4	AUGUSTUS	CDS	37130887	37131186	1	-	0	ID=g12288.t1.CDS1;Parent=g12288.t1;
OW052037.1_Epicampocera_succincta_genome_assembly,_chromosome:_4	AUGUSTUS	exon	37130887	37131186	.	-	.	ID=g12288.t1.exon1;Parent=g12288.t1;
OW052037.1_Epicampocera_succincta_genome_assembly,_chromosome:_4	AUGUSTUS	start_codon	37131184	37131186	.	-	0	ID=g12288.t1.start1;Parent=g12288.t1;
OW052037.1_Epicampocera_succincta_genome_assembly,_chromosome:_4	AUGUSTUS	gene	37135808	37136465	.	-	.	ID=g12289;
OW052037.1_Epicampocera_succincta_genome_assembly,_chromosome:_4	AUGUSTUS	mRNA	37135808	37136465	0.93	-	.	ID=g12289.t1;Parent=g12289;
OW052037.1_Epicampocera_succincta_genome_assembly,_chromosome:_4	AUGUSTUS	stop_codon	37135808	37135810	.	-	0	ID=g12289.t1.stop1;Parent=g12289.t1;
OW052037.1_Epicampocera_succincta_genome_assembly,_chromosome:_4	AUGUSTUS	CDS	37135808	37135979	0.93	-	1	ID=g12289.t1.CDS1;Parent=g12289.t1;
OW052037.1_Epicampocera_succincta_genome_assembly,_chromosome:_4	AUGUSTUS	exon	37135808	37135979	.	-	.	ID=g12289.t1.exon1;Parent=g12289.t1;
OW052037.1_Epicampocera_succincta_genome_assembly,_chromosome:_4	AUGUSTUS	intron	37135980	37136036	1	-	.	ID=g12289.t1.intron1;Parent=g12289.t1;
OW052037.1_Epicampocera_succincta_genome_assembly,_chromosome:_4	AUGUSTUS	CDS	37136037	37136085	1	-	2	ID=g12289.t1.CDS2;Parent=g12289.t1;
OW052037.1_Epicampocera_succincta_genome_assembly,_chromosome:_4	AUGUSTUS	exon	37136037	37136085	.	-	.	ID=g12289.t1.exon2;Parent=g12289.t1;
OW052037.1_Epicampocera_succincta_genome_assembly,_chromosome:_4	AUGUSTUS	intron	37136086	37136161	1	-	.	ID=g12289.t1.intron2;Parent=g12289.t1;
OW052037.1_Epicampocera_succincta_genome_assembly,_chromosome:_4	AUGUSTUS	CDS	37136162	37136465	1	-	0	ID=g12289.t1.CDS3;Parent=g12289.t1;
OW052037.1_Epicampocera_succincta_genome_assembly,_chromosome:_4	AUGUSTUS	exon	37136162	37136465	.	-	.	ID=g12289.t1.exon3;Parent=g12289.t1;
OW052037.1_Epicampocera_succincta_genome_assembly,_chromosome:_4	AUGUSTUS	start_codon	37136463	37136465	.	-	0	ID=g12289.t1.start1;Parent=g12289.t1;
OW052037.1_Epicampocera_succincta_genome_assembly,_chromosome:_4	AUGUSTUS	gene	37138723	37139343	.	-	.	ID=g12290;
OW052037.1_Epicampocera_succincta_genome_assembly,_chromosome:_4	AUGUSTUS	mRNA	37138723	37139343	1	-	.	ID=g12290.t1;Parent=g12290;
OW052037.1_Epicampocera_succincta_genome_assembly,_chromosome:_4	AUGUSTUS	stop_codon	37138723	37138725	.	-	0	ID=g12290.t1.stop1;Parent=g12290.t1;
OW052037.1_Epicampocera_succincta_genome_assembly,_chromosome:_4	AUGUSTUS	CDS	37138723	37139343	1	-	0	ID=g12290.t1.CDS1;Parent=g12290.t1;
OW052037.1_Epicampocera_succincta_genome_assembly,_chromosome:_4	AUGUSTUS	exon	37138723	37139343	.	-	.	ID=g12290.t1.exon1;Parent=g12290.t1;
OW052037.1_Epicampocera_succincta_genome_assembly,_chromosome:_4	AUGUSTUS	start_codon	37139341	37139343	.	-	0	ID=g12290.t1.start1;Parent=g12290.t1;
OW052037.1_Epicampocera_succincta_genome_assembly,_chromosome:_4	AUGUSTUS	gene	37149216	37149810	.	-	.	ID=g12291;
OW052037.1_Epicampocera_succincta_genome_assembly,_chromosome:_4	AUGUSTUS	mRNA	37149216	37149810	0.95	-	.	ID=g12291.t1;Parent=g12291;
OW052037.1_Epicampocera_succincta_genome_assembly,_chromosome:_4	AUGUSTUS	stop_codon	37149216	37149218	.	-	0	ID=g12291.t1.stop1;Parent=g12291.t1;
OW052037.1_Epicampocera_succincta_genome_assembly,_chromosome:_4	AUGUSTUS	CDS	37149216	37149582	0.95	-	1	ID=g12291.t1.CDS1;Parent=g12291.t1;
OW052037.1_Epicampocera_succincta_genome_assembly,_chromosome:_4	AUGUSTUS	exon	37149216	37149582	.	-	.	ID=g12291.t1.exon1;Parent=g12291.t1;
OW052037.1_Epicampocera_succincta_genome_assembly,_chromosome:_4	AUGUSTUS	intron	37149583	37149712	0.95	-	.	ID=g12291.t1.intron1;Parent=g12291.t1;
OW052037.1_Epicampocera_succincta_genome_assembly,_chromosome:_4	AUGUSTUS	CDS	37149713	37149810	0.95	-	0	ID=g12291.t1.CDS2;Parent=g12291.t1;
OW052037.1_Epicampocera_succincta_genome_assembly,_chromosome:_4	AUGUSTUS	exon	37149713	37149810	.	-	.	ID=g12291.t1.exon2;Parent=g12291.t1;
OW052037.1_Epicampocera_succincta_genome_assembly,_chromosome:_4	AUGUSTUS	start_codon	37149808	37149810	.	-	0	ID=g12291.t1.start1;Parent=g12291.t1;
OW052037.1_Epicampocera_succincta_genome_assembly,_chromosome:_4	AUGUSTUS	gene	37152191	37153378	.	-	.	ID=g12292;
OW052037.1_Epicampocera_succincta_genome_assembly,_chromosome:_4	AUGUSTUS	mRNA	37152191	37153378	1	-	.	ID=g12292.t1;Parent=g12292;
OW052037.1_Epicampocera_succincta_genome_assembly,_chromosome:_4	AUGUSTUS	stop_codon	37152191	37152193	.	-	0	ID=g12292.t1.stop1;Parent=g12292.t1;
OW052037.1_Epicampocera_succincta_genome_assembly,_chromosome:_4	AUGUSTUS	CDS	37152191	37153378	1	-	0	ID=g12292.t1.CDS1;Parent=g12292.t1;
OW052037.1_Epicampocera_succincta_genome_assembly,_chromosome:_4	AUGUSTUS	exon	37152191	37153378	.	-	.	ID=g12292.t1.exon1;Parent=g12292.t1;
OW052037.1_Epicampocera_succincta_genome_assembly,_chromosome:_4	AUGUSTUS	start_codon	37153376	37153378	.	-	0	ID=g12292.t1.start1;Parent=g12292.t1;
OW052037.1_Epicampocera_succincta_genome_assembly,_chromosome:_4	AUGUSTUS	gene	37167014	37167667	.	-	.	ID=g12293;
OW052037.1_Epicampocera_succincta_genome_assembly,_chromosome:_4	AUGUSTUS	mRNA	37167014	37167667	0.97	-	.	ID=g12293.t1;Parent=g12293;
OW052037.1_Epicampocera_succincta_genome_assembly,_chromosome:_4	AUGUSTUS	stop_codon	37167014	37167016	.	-	0	ID=g12293.t1.stop1;Parent=g12293.t1;
OW052037.1_Epicampocera_succincta_genome_assembly,_chromosome:_4	AUGUSTUS	CDS	37167014	37167667	0.97	-	0	ID=g12293.t1.CDS1;Parent=g12293.t1;
OW052037.1_Epicampocera_succincta_genome_assembly,_chromosome:_4	AUGUSTUS	exon	37167014	37167667	.	-	.	ID=g12293.t1.exon1;Parent=g12293.t1;
OW052037.1_Epicampocera_succincta_genome_assembly,_chromosome:_4	AUGUSTUS	start_codon	37167665	37167667	.	-	0	ID=g12293.t1.start1;Parent=g12293.t1;
OW052037.1_Epicampocera_succincta_genome_assembly,_chromosome:_4	AUGUSTUS	gene	37173606	37174599	.	-	.	ID=g12294;
OW052037.1_Epicampocera_succincta_genome_assembly,_chromosome:_4	AUGUSTUS	mRNA	37173606	37174599	0.42	-	.	ID=g12294.t1;Parent=g12294;
OW052037.1_Epicampocera_succincta_genome_assembly,_chromosome:_4	AUGUSTUS	stop_codon	37173606	37173608	.	-	0	ID=g12294.t1.stop1;Parent=g12294.t1;
OW052037.1_Epicampocera_succincta_genome_assembly,_chromosome:_4	AUGUSTUS	CDS	37173606	37173823	0.92	-	2	ID=g12294.t1.CDS1;Parent=g12294.t1;
OW052037.1_Epicampocera_succincta_genome_assembly,_chromosome:_4	AUGUSTUS	exon	37173606	37173823	.	-	.	ID=g12294.t1.exon1;Parent=g12294.t1;
OW052037.1_Epicampocera_succincta_genome_assembly,_chromosome:_4	AUGUSTUS	intron	37173824	37174565	0.43	-	.	ID=g12294.t1.intron1;Parent=g12294.t1;
OW052037.1_Epicampocera_succincta_genome_assembly,_chromosome:_4	AUGUSTUS	CDS	37174566	37174599	0.42	-	0	ID=g12294.t1.CDS2;Parent=g12294.t1;
OW052037.1_Epicampocera_succincta_genome_assembly,_chromosome:_4	AUGUSTUS	exon	37174566	37174599	.	-	.	ID=g12294.t1.exon2;Parent=g12294.t1;
OW052037.1_Epicampocera_succincta_genome_assembly,_chromosome:_4	AUGUSTUS	start_codon	37174597	37174599	.	-	0	ID=g12294.t1.start1;Parent=g12294.t1;
OW052037.1_Epicampocera_succincta_genome_assembly,_chromosome:_4	AUGUSTUS	gene	37193018	37193633	.	+	.	ID=g12295;
OW052037.1_Epicampocera_succincta_genome_assembly,_chromosome:_4	AUGUSTUS	mRNA	37193018	37193633	1	+	.	ID=g12295.t1;Parent=g12295;
OW052037.1_Epicampocera_succincta_genome_assembly,_chromosome:_4	AUGUSTUS	start_codon	37193018	37193020	.	+	0	ID=g12295.t1.start1;Parent=g12295.t1;
OW052037.1_Epicampocera_succincta_genome_assembly,_chromosome:_4	AUGUSTUS	CDS	37193018	37193186	1	+	0	ID=g12295.t1.CDS1;Parent=g12295.t1;
OW052037.1_Epicampocera_succincta_genome_assembly,_chromosome:_4	AUGUSTUS	exon	37193018	37193186	.	+	.	ID=g12295.t1.exon1;Parent=g12295.t1;
OW052037.1_Epicampocera_succincta_genome_assembly,_chromosome:_4	AUGUSTUS	intron	37193187	37193253	1	+	.	ID=g12295.t1.intron1;Parent=g12295.t1;
OW052037.1_Epicampocera_succincta_genome_assembly,_chromosome:_4	AUGUSTUS	CDS	37193254	37193633	1	+	2	ID=g12295.t1.CDS2;Parent=g12295.t1;
OW052037.1_Epicampocera_succincta_genome_assembly,_chromosome:_4	AUGUSTUS	exon	37193254	37193633	.	+	.	ID=g12295.t1.exon2;Parent=g12295.t1;
OW052037.1_Epicampocera_succincta_genome_assembly,_chromosome:_4	AUGUSTUS	stop_codon	37193631	37193633	.	+	0	ID=g12295.t1.stop1;Parent=g12295.t1;
OW052037.1_Epicampocera_succincta_genome_assembly,_chromosome:_4	AUGUSTUS	gene	37193774	37194340	.	+	.	ID=g12296;
OW052037.1_Epicampocera_succincta_genome_assembly,_chromosome:_4	AUGUSTUS	mRNA	37193774	37194340	0.92	+	.	ID=g12296.t1;Parent=g12296;
OW052037.1_Epicampocera_succincta_genome_assembly,_chromosome:_4	AUGUSTUS	start_codon	37193774	37193776	.	+	0	ID=g12296.t1.start1;Parent=g12296.t1;
OW052037.1_Epicampocera_succincta_genome_assembly,_chromosome:_4	AUGUSTUS	CDS	37193774	37194340	0.92	+	0	ID=g12296.t1.CDS1;Parent=g12296.t1;
OW052037.1_Epicampocera_succincta_genome_assembly,_chromosome:_4	AUGUSTUS	exon	37193774	37194340	.	+	.	ID=g12296.t1.exon1;Parent=g12296.t1;
OW052037.1_Epicampocera_succincta_genome_assembly,_chromosome:_4	AUGUSTUS	stop_codon	37194338	37194340	.	+	0	ID=g12296.t1.stop1;Parent=g12296.t1;
OW052037.1_Epicampocera_succincta_genome_assembly,_chromosome:_4	AUGUSTUS	mRNA	37194062	37194340	0.24	+	.	ID=g12296.t2;Parent=g12296;
OW052037.1_Epicampocera_succincta_genome_assembly,_chromosome:_4	AUGUSTUS	start_codon	37194062	37194064	.	+	0	ID=g12296.t2.start1;Parent=g12296.t2;
OW052037.1_Epicampocera_succincta_genome_assembly,_chromosome:_4	AUGUSTUS	CDS	37194062	37194340	0.24	+	0	ID=g12296.t2.CDS1;Parent=g12296.t2;
OW052037.1_Epicampocera_succincta_genome_assembly,_chromosome:_4	AUGUSTUS	exon	37194062	37194340	.	+	.	ID=g12296.t2.exon1;Parent=g12296.t2;
OW052037.1_Epicampocera_succincta_genome_assembly,_chromosome:_4	AUGUSTUS	stop_codon	37194338	37194340	.	+	0	ID=g12296.t2.stop1;Parent=g12296.t2;
OW052037.1_Epicampocera_succincta_genome_assembly,_chromosome:_4	AUGUSTUS	gene	37228751	37236842	.	+	.	ID=g12297;
OW052037.1_Epicampocera_succincta_genome_assembly,_chromosome:_4	AUGUSTUS	mRNA	37228751	37236842	1	+	.	ID=g12297.t1;Parent=g12297;
OW052037.1_Epicampocera_succincta_genome_assembly,_chromosome:_4	AUGUSTUS	start_codon	37228751	37228753	.	+	0	ID=g12297.t1.start1;Parent=g12297.t1;
OW052037.1_Epicampocera_succincta_genome_assembly,_chromosome:_4	AUGUSTUS	CDS	37228751	37228856	1	+	0	ID=g12297.t1.CDS1;Parent=g12297.t1;
OW052037.1_Epicampocera_succincta_genome_assembly,_chromosome:_4	AUGUSTUS	exon	37228751	37228856	.	+	.	ID=g12297.t1.exon1;Parent=g12297.t1;
OW052037.1_Epicampocera_succincta_genome_assembly,_chromosome:_4	AUGUSTUS	intron	37228857	37235725	1	+	.	ID=g12297.t1.intron1;Parent=g12297.t1;
OW052037.1_Epicampocera_succincta_genome_assembly,_chromosome:_4	AUGUSTUS	CDS	37235726	37236081	1	+	2	ID=g12297.t1.CDS2;Parent=g12297.t1;
OW052037.1_Epicampocera_succincta_genome_assembly,_chromosome:_4	AUGUSTUS	exon	37235726	37236081	.	+	.	ID=g12297.t1.exon2;Parent=g12297.t1;
OW052037.1_Epicampocera_succincta_genome_assembly,_chromosome:_4	AUGUSTUS	intron	37236082	37236196	1	+	.	ID=g12297.t1.intron2;Parent=g12297.t1;
OW052037.1_Epicampocera_succincta_genome_assembly,_chromosome:_4	AUGUSTUS	CDS	37236197	37236334	1	+	0	ID=g12297.t1.CDS3;Parent=g12297.t1;
OW052037.1_Epicampocera_succincta_genome_assembly,_chromosome:_4	AUGUSTUS	exon	37236197	37236334	.	+	.	ID=g12297.t1.exon3;Parent=g12297.t1;
OW052037.1_Epicampocera_succincta_genome_assembly,_chromosome:_4	AUGUSTUS	intron	37236335	37236392	1	+	.	ID=g12297.t1.intron3;Parent=g12297.t1;
OW052037.1_Epicampocera_succincta_genome_assembly,_chromosome:_4	AUGUSTUS	CDS	37236393	37236842	1	+	0	ID=g12297.t1.CDS4;Parent=g12297.t1;
OW052037.1_Epicampocera_succincta_genome_assembly,_chromosome:_4	AUGUSTUS	exon	37236393	37236842	.	+	.	ID=g12297.t1.exon4;Parent=g12297.t1;
OW052037.1_Epicampocera_succincta_genome_assembly,_chromosome:_4	AUGUSTUS	stop_codon	37236840	37236842	.	+	0	ID=g12297.t1.stop1;Parent=g12297.t1;
OW052037.1_Epicampocera_succincta_genome_assembly,_chromosome:_4	AUGUSTUS	gene	37319769	37329703	.	+	.	ID=g12298;
OW052037.1_Epicampocera_succincta_genome_assembly,_chromosome:_4	AUGUSTUS	mRNA	37319769	37329703	1	+	.	ID=g12298.t1;Parent=g12298;
OW052037.1_Epicampocera_succincta_genome_assembly,_chromosome:_4	AUGUSTUS	start_codon	37319769	37319771	.	+	0	ID=g12298.t1.start1;Parent=g12298.t1;
OW052037.1_Epicampocera_succincta_genome_assembly,_chromosome:_4	AUGUSTUS	CDS	37319769	37319962	1	+	0	ID=g12298.t1.CDS1;Parent=g12298.t1;
OW052037.1_Epicampocera_succincta_genome_assembly,_chromosome:_4	AUGUSTUS	exon	37319769	37319962	.	+	.	ID=g12298.t1.exon1;Parent=g12298.t1;
OW052037.1_Epicampocera_succincta_genome_assembly,_chromosome:_4	AUGUSTUS	intron	37319963	37325421	1	+	.	ID=g12298.t1.intron1;Parent=g12298.t1;
OW052037.1_Epicampocera_succincta_genome_assembly,_chromosome:_4	AUGUSTUS	CDS	37325422	37325570	1	+	1	ID=g12298.t1.CDS2;Parent=g12298.t1;
OW052037.1_Epicampocera_succincta_genome_assembly,_chromosome:_4	AUGUSTUS	exon	37325422	37325570	.	+	.	ID=g12298.t1.exon2;Parent=g12298.t1;
OW052037.1_Epicampocera_succincta_genome_assembly,_chromosome:_4	AUGUSTUS	intron	37325571	37325656	1	+	.	ID=g12298.t1.intron2;Parent=g12298.t1;
OW052037.1_Epicampocera_succincta_genome_assembly,_chromosome:_4	AUGUSTUS	CDS	37325657	37325772	1	+	2	ID=g12298.t1.CDS3;Parent=g12298.t1;
OW052037.1_Epicampocera_succincta_genome_assembly,_chromosome:_4	AUGUSTUS	exon	37325657	37325772	.	+	.	ID=g12298.t1.exon3;Parent=g12298.t1;
OW052037.1_Epicampocera_succincta_genome_assembly,_chromosome:_4	AUGUSTUS	intron	37325773	37328788	1	+	.	ID=g12298.t1.intron3;Parent=g12298.t1;
OW052037.1_Epicampocera_succincta_genome_assembly,_chromosome:_4	AUGUSTUS	CDS	37328789	37329107	1	+	0	ID=g12298.t1.CDS4;Parent=g12298.t1;
OW052037.1_Epicampocera_succincta_genome_assembly,_chromosome:_4	AUGUSTUS	exon	37328789	37329107	.	+	.	ID=g12298.t1.exon4;Parent=g12298.t1;
OW052037.1_Epicampocera_succincta_genome_assembly,_chromosome:_4	AUGUSTUS	intron	37329108	37329169	1	+	.	ID=g12298.t1.intron4;Parent=g12298.t1;
OW052037.1_Epicampocera_succincta_genome_assembly,_chromosome:_4	AUGUSTUS	CDS	37329170	37329371	1	+	2	ID=g12298.t1.CDS5;Parent=g12298.t1;
OW052037.1_Epicampocera_succincta_genome_assembly,_chromosome:_4	AUGUSTUS	exon	37329170	37329371	.	+	.	ID=g12298.t1.exon5;Parent=g12298.t1;
OW052037.1_Epicampocera_succincta_genome_assembly,_chromosome:_4	AUGUSTUS	intron	37329372	37329636	1	+	.	ID=g12298.t1.intron5;Parent=g12298.t1;
OW052037.1_Epicampocera_succincta_genome_assembly,_chromosome:_4	AUGUSTUS	CDS	37329637	37329703	1	+	1	ID=g12298.t1.CDS6;Parent=g12298.t1;
OW052037.1_Epicampocera_succincta_genome_assembly,_chromosome:_4	AUGUSTUS	exon	37329637	37329703	.	+	.	ID=g12298.t1.exon6;Parent=g12298.t1;
OW052037.1_Epicampocera_succincta_genome_assembly,_chromosome:_4	AUGUSTUS	stop_codon	37329701	37329703	.	+	0	ID=g12298.t1.stop1;Parent=g12298.t1;
OW052037.1_Epicampocera_succincta_genome_assembly,_chromosome:_4	AUGUSTUS	gene	37333621	37335975	.	+	.	ID=g12299;
OW052037.1_Epicampocera_succincta_genome_assembly,_chromosome:_4	AUGUSTUS	mRNA	37333621	37335975	1	+	.	ID=g12299.t1;Parent=g12299;
OW052037.1_Epicampocera_succincta_genome_assembly,_chromosome:_4	AUGUSTUS	start_codon	37333621	37333623	.	+	0	ID=g12299.t1.start1;Parent=g12299.t1;
OW052037.1_Epicampocera_succincta_genome_assembly,_chromosome:_4	AUGUSTUS	CDS	37333621	37335975	1	+	0	ID=g12299.t1.CDS1;Parent=g12299.t1;
OW052037.1_Epicampocera_succincta_genome_assembly,_chromosome:_4	AUGUSTUS	exon	37333621	37335975	.	+	.	ID=g12299.t1.exon1;Parent=g12299.t1;
OW052037.1_Epicampocera_succincta_genome_assembly,_chromosome:_4	AUGUSTUS	stop_codon	37335973	37335975	.	+	0	ID=g12299.t1.stop1;Parent=g12299.t1;
OW052037.1_Epicampocera_succincta_genome_assembly,_chromosome:_4	AUGUSTUS	gene	37336746	37337774	.	-	.	ID=g12300;
OW052037.1_Epicampocera_succincta_genome_assembly,_chromosome:_4	AUGUSTUS	mRNA	37336746	37337774	1	-	.	ID=g12300.t1;Parent=g12300;
OW052037.1_Epicampocera_succincta_genome_assembly,_chromosome:_4	AUGUSTUS	stop_codon	37336746	37336748	.	-	0	ID=g12300.t1.stop1;Parent=g12300.t1;
OW052037.1_Epicampocera_succincta_genome_assembly,_chromosome:_4	AUGUSTUS	CDS	37336746	37337648	1	-	0	ID=g12300.t1.CDS1;Parent=g12300.t1;
OW052037.1_Epicampocera_succincta_genome_assembly,_chromosome:_4	AUGUSTUS	exon	37336746	37337648	.	-	.	ID=g12300.t1.exon1;Parent=g12300.t1;
OW052037.1_Epicampocera_succincta_genome_assembly,_chromosome:_4	AUGUSTUS	intron	37337649	37337705	1	-	.	ID=g12300.t1.intron1;Parent=g12300.t1;
OW052037.1_Epicampocera_succincta_genome_assembly,_chromosome:_4	AUGUSTUS	CDS	37337706	37337774	1	-	0	ID=g12300.t1.CDS2;Parent=g12300.t1;
OW052037.1_Epicampocera_succincta_genome_assembly,_chromosome:_4	AUGUSTUS	exon	37337706	37337774	.	-	.	ID=g12300.t1.exon2;Parent=g12300.t1;
OW052037.1_Epicampocera_succincta_genome_assembly,_chromosome:_4	AUGUSTUS	start_codon	37337772	37337774	.	-	0	ID=g12300.t1.start1;Parent=g12300.t1;
OW052037.1_Epicampocera_succincta_genome_assembly,_chromosome:_4	AUGUSTUS	gene	37339061	37343269	.	+	.	ID=g12301;
OW052037.1_Epicampocera_succincta_genome_assembly,_chromosome:_4	AUGUSTUS	mRNA	37339061	37343269	1	+	.	ID=g12301.t1;Parent=g12301;
OW052037.1_Epicampocera_succincta_genome_assembly,_chromosome:_4	AUGUSTUS	start_codon	37339061	37339063	.	+	0	ID=g12301.t1.start1;Parent=g12301.t1;
OW052037.1_Epicampocera_succincta_genome_assembly,_chromosome:_4	AUGUSTUS	CDS	37339061	37339110	1	+	0	ID=g12301.t1.CDS1;Parent=g12301.t1;
OW052037.1_Epicampocera_succincta_genome_assembly,_chromosome:_4	AUGUSTUS	exon	37339061	37339110	.	+	.	ID=g12301.t1.exon1;Parent=g12301.t1;
OW052037.1_Epicampocera_succincta_genome_assembly,_chromosome:_4	AUGUSTUS	intron	37339111	37339169	1	+	.	ID=g12301.t1.intron1;Parent=g12301.t1;
OW052037.1_Epicampocera_succincta_genome_assembly,_chromosome:_4	AUGUSTUS	CDS	37339170	37339308	1	+	1	ID=g12301.t1.CDS2;Parent=g12301.t1;
OW052037.1_Epicampocera_succincta_genome_assembly,_chromosome:_4	AUGUSTUS	exon	37339170	37339308	.	+	.	ID=g12301.t1.exon2;Parent=g12301.t1;
OW052037.1_Epicampocera_succincta_genome_assembly,_chromosome:_4	AUGUSTUS	intron	37339309	37339361	1	+	.	ID=g12301.t1.intron2;Parent=g12301.t1;
OW052037.1_Epicampocera_succincta_genome_assembly,_chromosome:_4	AUGUSTUS	CDS	37339362	37339636	1	+	0	ID=g12301.t1.CDS3;Parent=g12301.t1;
OW052037.1_Epicampocera_succincta_genome_assembly,_chromosome:_4	AUGUSTUS	exon	37339362	37339636	.	+	.	ID=g12301.t1.exon3;Parent=g12301.t1;
OW052037.1_Epicampocera_succincta_genome_assembly,_chromosome:_4	AUGUSTUS	intron	37339637	37339693	1	+	.	ID=g12301.t1.intron3;Parent=g12301.t1;
OW052037.1_Epicampocera_succincta_genome_assembly,_chromosome:_4	AUGUSTUS	CDS	37339694	37339824	1	+	1	ID=g12301.t1.CDS4;Parent=g12301.t1;
OW052037.1_Epicampocera_succincta_genome_assembly,_chromosome:_4	AUGUSTUS	exon	37339694	37339824	.	+	.	ID=g12301.t1.exon4;Parent=g12301.t1;
OW052037.1_Epicampocera_succincta_genome_assembly,_chromosome:_4	AUGUSTUS	intron	37339825	37339875	1	+	.	ID=g12301.t1.intron4;Parent=g12301.t1;
OW052037.1_Epicampocera_succincta_genome_assembly,_chromosome:_4	AUGUSTUS	CDS	37339876	37340141	1	+	2	ID=g12301.t1.CDS5;Parent=g12301.t1;
OW052037.1_Epicampocera_succincta_genome_assembly,_chromosome:_4	AUGUSTUS	exon	37339876	37340141	.	+	.	ID=g12301.t1.exon5;Parent=g12301.t1;
OW052037.1_Epicampocera_succincta_genome_assembly,_chromosome:_4	AUGUSTUS	intron	37340142	37340191	1	+	.	ID=g12301.t1.intron5;Parent=g12301.t1;
OW052037.1_Epicampocera_succincta_genome_assembly,_chromosome:_4	AUGUSTUS	CDS	37340192	37340365	1	+	0	ID=g12301.t1.CDS6;Parent=g12301.t1;
OW052037.1_Epicampocera_succincta_genome_assembly,_chromosome:_4	AUGUSTUS	exon	37340192	37340365	.	+	.	ID=g12301.t1.exon6;Parent=g12301.t1;
OW052037.1_Epicampocera_succincta_genome_assembly,_chromosome:_4	AUGUSTUS	intron	37340366	37340421	1	+	.	ID=g12301.t1.intron6;Parent=g12301.t1;
OW052037.1_Epicampocera_succincta_genome_assembly,_chromosome:_4	AUGUSTUS	CDS	37340422	37340523	1	+	0	ID=g12301.t1.CDS7;Parent=g12301.t1;
OW052037.1_Epicampocera_succincta_genome_assembly,_chromosome:_4	AUGUSTUS	exon	37340422	37340523	.	+	.	ID=g12301.t1.exon7;Parent=g12301.t1;
OW052037.1_Epicampocera_succincta_genome_assembly,_chromosome:_4	AUGUSTUS	intron	37340524	37340590	1	+	.	ID=g12301.t1.intron7;Parent=g12301.t1;
OW052037.1_Epicampocera_succincta_genome_assembly,_chromosome:_4	AUGUSTUS	CDS	37340591	37340637	1	+	0	ID=g12301.t1.CDS8;Parent=g12301.t1;
OW052037.1_Epicampocera_succincta_genome_assembly,_chromosome:_4	AUGUSTUS	exon	37340591	37340637	.	+	.	ID=g12301.t1.exon8;Parent=g12301.t1;
OW052037.1_Epicampocera_succincta_genome_assembly,_chromosome:_4	AUGUSTUS	intron	37340638	37340699	1	+	.	ID=g12301.t1.intron8;Parent=g12301.t1;
OW052037.1_Epicampocera_succincta_genome_assembly,_chromosome:_4	AUGUSTUS	CDS	37340700	37340799	1	+	1	ID=g12301.t1.CDS9;Parent=g12301.t1;
OW052037.1_Epicampocera_succincta_genome_assembly,_chromosome:_4	AUGUSTUS	exon	37340700	37340799	.	+	.	ID=g12301.t1.exon9;Parent=g12301.t1;
OW052037.1_Epicampocera_succincta_genome_assembly,_chromosome:_4	AUGUSTUS	intron	37340800	37340866	1	+	.	ID=g12301.t1.intron9;Parent=g12301.t1;
OW052037.1_Epicampocera_succincta_genome_assembly,_chromosome:_4	AUGUSTUS	CDS	37340867	37341237	1	+	0	ID=g12301.t1.CDS10;Parent=g12301.t1;
OW052037.1_Epicampocera_succincta_genome_assembly,_chromosome:_4	AUGUSTUS	exon	37340867	37341237	.	+	.	ID=g12301.t1.exon10;Parent=g12301.t1;
OW052037.1_Epicampocera_succincta_genome_assembly,_chromosome:_4	AUGUSTUS	intron	37341238	37342188	1	+	.	ID=g12301.t1.intron10;Parent=g12301.t1;
OW052037.1_Epicampocera_succincta_genome_assembly,_chromosome:_4	AUGUSTUS	CDS	37342189	37342850	1	+	1	ID=g12301.t1.CDS11;Parent=g12301.t1;
OW052037.1_Epicampocera_succincta_genome_assembly,_chromosome:_4	AUGUSTUS	exon	37342189	37342850	.	+	.	ID=g12301.t1.exon11;Parent=g12301.t1;
OW052037.1_Epicampocera_succincta_genome_assembly,_chromosome:_4	AUGUSTUS	intron	37342851	37342901	1	+	.	ID=g12301.t1.intron11;Parent=g12301.t1;
OW052037.1_Epicampocera_succincta_genome_assembly,_chromosome:_4	AUGUSTUS	CDS	37342902	37343269	1	+	2	ID=g12301.t1.CDS12;Parent=g12301.t1;
OW052037.1_Epicampocera_succincta_genome_assembly,_chromosome:_4	AUGUSTUS	exon	37342902	37343269	.	+	.	ID=g12301.t1.exon12;Parent=g12301.t1;
OW052037.1_Epicampocera_succincta_genome_assembly,_chromosome:_4	AUGUSTUS	stop_codon	37343267	37343269	.	+	0	ID=g12301.t1.stop1;Parent=g12301.t1;
OW052037.1_Epicampocera_succincta_genome_assembly,_chromosome:_4	AUGUSTUS	gene	37343945	37344259	.	-	.	ID=g12302;
OW052037.1_Epicampocera_succincta_genome_assembly,_chromosome:_4	AUGUSTUS	mRNA	37343945	37344259	1	-	.	ID=g12302.t1;Parent=g12302;
OW052037.1_Epicampocera_succincta_genome_assembly,_chromosome:_4	AUGUSTUS	stop_codon	37343945	37343947	.	-	0	ID=g12302.t1.stop1;Parent=g12302.t1;
OW052037.1_Epicampocera_succincta_genome_assembly,_chromosome:_4	AUGUSTUS	CDS	37343945	37344259	1	-	0	ID=g12302.t1.CDS1;Parent=g12302.t1;
OW052037.1_Epicampocera_succincta_genome_assembly,_chromosome:_4	AUGUSTUS	exon	37343945	37344259	.	-	.	ID=g12302.t1.exon1;Parent=g12302.t1;
OW052037.1_Epicampocera_succincta_genome_assembly,_chromosome:_4	AUGUSTUS	start_codon	37344257	37344259	.	-	0	ID=g12302.t1.start1;Parent=g12302.t1;
OW052037.1_Epicampocera_succincta_genome_assembly,_chromosome:_4	AUGUSTUS	gene	37345136	37345969	.	+	.	ID=g12303;
OW052037.1_Epicampocera_succincta_genome_assembly,_chromosome:_4	AUGUSTUS	mRNA	37345136	37345969	1	+	.	ID=g12303.t1;Parent=g12303;
OW052037.1_Epicampocera_succincta_genome_assembly,_chromosome:_4	AUGUSTUS	start_codon	37345136	37345138	.	+	0	ID=g12303.t1.start1;Parent=g12303.t1;
OW052037.1_Epicampocera_succincta_genome_assembly,_chromosome:_4	AUGUSTUS	CDS	37345136	37345284	1	+	0	ID=g12303.t1.CDS1;Parent=g12303.t1;
OW052037.1_Epicampocera_succincta_genome_assembly,_chromosome:_4	AUGUSTUS	exon	37345136	37345284	.	+	.	ID=g12303.t1.exon1;Parent=g12303.t1;
OW052037.1_Epicampocera_succincta_genome_assembly,_chromosome:_4	AUGUSTUS	intron	37345285	37345353	1	+	.	ID=g12303.t1.intron1;Parent=g12303.t1;
OW052037.1_Epicampocera_succincta_genome_assembly,_chromosome:_4	AUGUSTUS	CDS	37345354	37345969	1	+	1	ID=g12303.t1.CDS2;Parent=g12303.t1;
OW052037.1_Epicampocera_succincta_genome_assembly,_chromosome:_4	AUGUSTUS	exon	37345354	37345969	.	+	.	ID=g12303.t1.exon2;Parent=g12303.t1;
OW052037.1_Epicampocera_succincta_genome_assembly,_chromosome:_4	AUGUSTUS	stop_codon	37345967	37345969	.	+	0	ID=g12303.t1.stop1;Parent=g12303.t1;
OW052037.1_Epicampocera_succincta_genome_assembly,_chromosome:_4	AUGUSTUS	gene	37346093	37346931	.	-	.	ID=g12304;
OW052037.1_Epicampocera_succincta_genome_assembly,_chromosome:_4	AUGUSTUS	mRNA	37346093	37346931	1	-	.	ID=g12304.t1;Parent=g12304;
OW052037.1_Epicampocera_succincta_genome_assembly,_chromosome:_4	AUGUSTUS	stop_codon	37346093	37346095	.	-	0	ID=g12304.t1.stop1;Parent=g12304.t1;
OW052037.1_Epicampocera_succincta_genome_assembly,_chromosome:_4	AUGUSTUS	CDS	37346093	37346524	1	-	0	ID=g12304.t1.CDS1;Parent=g12304.t1;
OW052037.1_Epicampocera_succincta_genome_assembly,_chromosome:_4	AUGUSTUS	exon	37346093	37346524	.	-	.	ID=g12304.t1.exon1;Parent=g12304.t1;
OW052037.1_Epicampocera_succincta_genome_assembly,_chromosome:_4	AUGUSTUS	intron	37346525	37346598	1	-	.	ID=g12304.t1.intron1;Parent=g12304.t1;
OW052037.1_Epicampocera_succincta_genome_assembly,_chromosome:_4	AUGUSTUS	CDS	37346599	37346790	1	-	0	ID=g12304.t1.CDS2;Parent=g12304.t1;
OW052037.1_Epicampocera_succincta_genome_assembly,_chromosome:_4	AUGUSTUS	exon	37346599	37346790	.	-	.	ID=g12304.t1.exon2;Parent=g12304.t1;
OW052037.1_Epicampocera_succincta_genome_assembly,_chromosome:_4	AUGUSTUS	intron	37346791	37346847	1	-	.	ID=g12304.t1.intron2;Parent=g12304.t1;
OW052037.1_Epicampocera_succincta_genome_assembly,_chromosome:_4	AUGUSTUS	CDS	37346848	37346931	1	-	0	ID=g12304.t1.CDS3;Parent=g12304.t1;
OW052037.1_Epicampocera_succincta_genome_assembly,_chromosome:_4	AUGUSTUS	exon	37346848	37346931	.	-	.	ID=g12304.t1.exon3;Parent=g12304.t1;
OW052037.1_Epicampocera_succincta_genome_assembly,_chromosome:_4	AUGUSTUS	start_codon	37346929	37346931	.	-	0	ID=g12304.t1.start1;Parent=g12304.t1;
OW052037.1_Epicampocera_succincta_genome_assembly,_chromosome:_4	AUGUSTUS	gene	37347390	37356645	.	-	.	ID=g12305;
OW052037.1_Epicampocera_succincta_genome_assembly,_chromosome:_4	AUGUSTUS	mRNA	37347390	37356645	1	-	.	ID=g12305.t1;Parent=g12305;
OW052037.1_Epicampocera_succincta_genome_assembly,_chromosome:_4	AUGUSTUS	stop_codon	37347390	37347392	.	-	0	ID=g12305.t1.stop1;Parent=g12305.t1;
OW052037.1_Epicampocera_succincta_genome_assembly,_chromosome:_4	AUGUSTUS	CDS	37347390	37347754	1	-	2	ID=g12305.t1.CDS1;Parent=g12305.t1;
OW052037.1_Epicampocera_succincta_genome_assembly,_chromosome:_4	AUGUSTUS	exon	37347390	37347754	.	-	.	ID=g12305.t1.exon1;Parent=g12305.t1;
OW052037.1_Epicampocera_succincta_genome_assembly,_chromosome:_4	AUGUSTUS	intron	37347755	37354397	1	-	.	ID=g12305.t1.intron1;Parent=g12305.t1;
OW052037.1_Epicampocera_succincta_genome_assembly,_chromosome:_4	AUGUSTUS	CDS	37354398	37356645	1	-	0	ID=g12305.t1.CDS2;Parent=g12305.t1;
OW052037.1_Epicampocera_succincta_genome_assembly,_chromosome:_4	AUGUSTUS	exon	37354398	37356645	.	-	.	ID=g12305.t1.exon2;Parent=g12305.t1;
OW052037.1_Epicampocera_succincta_genome_assembly,_chromosome:_4	AUGUSTUS	start_codon	37356643	37356645	.	-	0	ID=g12305.t1.start1;Parent=g12305.t1;
OW052037.1_Epicampocera_succincta_genome_assembly,_chromosome:_4	AUGUSTUS	gene	37367046	37368130	.	-	.	ID=g12306;
OW052037.1_Epicampocera_succincta_genome_assembly,_chromosome:_4	AUGUSTUS	mRNA	37367046	37368130	1	-	.	ID=g12306.t1;Parent=g12306;
OW052037.1_Epicampocera_succincta_genome_assembly,_chromosome:_4	AUGUSTUS	stop_codon	37367046	37367048	.	-	0	ID=g12306.t1.stop1;Parent=g12306.t1;
OW052037.1_Epicampocera_succincta_genome_assembly,_chromosome:_4	AUGUSTUS	CDS	37367046	37367663	1	-	0	ID=g12306.t1.CDS1;Parent=g12306.t1;
OW052037.1_Epicampocera_succincta_genome_assembly,_chromosome:_4	AUGUSTUS	exon	37367046	37367663	.	-	.	ID=g12306.t1.exon1;Parent=g12306.t1;
OW052037.1_Epicampocera_succincta_genome_assembly,_chromosome:_4	AUGUSTUS	intron	37367664	37367755	1	-	.	ID=g12306.t1.intron1;Parent=g12306.t1;
OW052037.1_Epicampocera_succincta_genome_assembly,_chromosome:_4	AUGUSTUS	CDS	37367756	37368130	1	-	0	ID=g12306.t1.CDS2;Parent=g12306.t1;
OW052037.1_Epicampocera_succincta_genome_assembly,_chromosome:_4	AUGUSTUS	exon	37367756	37368130	.	-	.	ID=g12306.t1.exon2;Parent=g12306.t1;
OW052037.1_Epicampocera_succincta_genome_assembly,_chromosome:_4	AUGUSTUS	start_codon	37368128	37368130	.	-	0	ID=g12306.t1.start1;Parent=g12306.t1;
OW052037.1_Epicampocera_succincta_genome_assembly,_chromosome:_4	AUGUSTUS	gene	37374657	37376942	.	-	.	ID=g12307;
OW052037.1_Epicampocera_succincta_genome_assembly,_chromosome:_4	AUGUSTUS	mRNA	37374657	37376942	1	-	.	ID=g12307.t1;Parent=g12307;
OW052037.1_Epicampocera_succincta_genome_assembly,_chromosome:_4	AUGUSTUS	stop_codon	37374657	37374659	.	-	0	ID=g12307.t1.stop1;Parent=g12307.t1;
OW052037.1_Epicampocera_succincta_genome_assembly,_chromosome:_4	AUGUSTUS	CDS	37374657	37376318	1	-	0	ID=g12307.t1.CDS1;Parent=g12307.t1;
OW052037.1_Epicampocera_succincta_genome_assembly,_chromosome:_4	AUGUSTUS	exon	37374657	37376318	.	-	.	ID=g12307.t1.exon1;Parent=g12307.t1;
OW052037.1_Epicampocera_succincta_genome_assembly,_chromosome:_4	AUGUSTUS	intron	37376319	37376372	1	-	.	ID=g12307.t1.intron1;Parent=g12307.t1;
OW052037.1_Epicampocera_succincta_genome_assembly,_chromosome:_4	AUGUSTUS	CDS	37376373	37376942	1	-	0	ID=g12307.t1.CDS2;Parent=g12307.t1;
OW052037.1_Epicampocera_succincta_genome_assembly,_chromosome:_4	AUGUSTUS	exon	37376373	37376942	.	-	.	ID=g12307.t1.exon2;Parent=g12307.t1;
OW052037.1_Epicampocera_succincta_genome_assembly,_chromosome:_4	AUGUSTUS	start_codon	37376940	37376942	.	-	0	ID=g12307.t1.start1;Parent=g12307.t1;
OW052037.1_Epicampocera_succincta_genome_assembly,_chromosome:_4	AUGUSTUS	gene	37377776	37378870	.	+	.	ID=g12308;
OW052037.1_Epicampocera_succincta_genome_assembly,_chromosome:_4	AUGUSTUS	mRNA	37377776	37378870	1	+	.	ID=g12308.t1;Parent=g12308;
OW052037.1_Epicampocera_succincta_genome_assembly,_chromosome:_4	AUGUSTUS	start_codon	37377776	37377778	.	+	0	ID=g12308.t1.start1;Parent=g12308.t1;
OW052037.1_Epicampocera_succincta_genome_assembly,_chromosome:_4	AUGUSTUS	CDS	37377776	37377851	1	+	0	ID=g12308.t1.CDS1;Parent=g12308.t1;
OW052037.1_Epicampocera_succincta_genome_assembly,_chromosome:_4	AUGUSTUS	exon	37377776	37377851	.	+	.	ID=g12308.t1.exon1;Parent=g12308.t1;
OW052037.1_Epicampocera_succincta_genome_assembly,_chromosome:_4	AUGUSTUS	intron	37377852	37377931	1	+	.	ID=g12308.t1.intron1;Parent=g12308.t1;
OW052037.1_Epicampocera_succincta_genome_assembly,_chromosome:_4	AUGUSTUS	CDS	37377932	37378654	1	+	2	ID=g12308.t1.CDS2;Parent=g12308.t1;
OW052037.1_Epicampocera_succincta_genome_assembly,_chromosome:_4	AUGUSTUS	exon	37377932	37378654	.	+	.	ID=g12308.t1.exon2;Parent=g12308.t1;
OW052037.1_Epicampocera_succincta_genome_assembly,_chromosome:_4	AUGUSTUS	intron	37378655	37378730	1	+	.	ID=g12308.t1.intron2;Parent=g12308.t1;
OW052037.1_Epicampocera_succincta_genome_assembly,_chromosome:_4	AUGUSTUS	CDS	37378731	37378870	1	+	2	ID=g12308.t1.CDS3;Parent=g12308.t1;
OW052037.1_Epicampocera_succincta_genome_assembly,_chromosome:_4	AUGUSTUS	exon	37378731	37378870	.	+	.	ID=g12308.t1.exon3;Parent=g12308.t1;
OW052037.1_Epicampocera_succincta_genome_assembly,_chromosome:_4	AUGUSTUS	stop_codon	37378868	37378870	.	+	0	ID=g12308.t1.stop1;Parent=g12308.t1;
OW052037.1_Epicampocera_succincta_genome_assembly,_chromosome:_4	AUGUSTUS	gene	37420962	37421297	.	+	.	ID=g12309;
OW052037.1_Epicampocera_succincta_genome_assembly,_chromosome:_4	AUGUSTUS	mRNA	37420962	37421297	1	+	.	ID=g12309.t1;Parent=g12309;
OW052037.1_Epicampocera_succincta_genome_assembly,_chromosome:_4	AUGUSTUS	start_codon	37420962	37420964	.	+	0	ID=g12309.t1.start1;Parent=g12309.t1;
OW052037.1_Epicampocera_succincta_genome_assembly,_chromosome:_4	AUGUSTUS	CDS	37420962	37421297	1	+	0	ID=g12309.t1.CDS1;Parent=g12309.t1;
OW052037.1_Epicampocera_succincta_genome_assembly,_chromosome:_4	AUGUSTUS	exon	37420962	37421297	.	+	.	ID=g12309.t1.exon1;Parent=g12309.t1;
OW052037.1_Epicampocera_succincta_genome_assembly,_chromosome:_4	AUGUSTUS	stop_codon	37421295	37421297	.	+	0	ID=g12309.t1.stop1;Parent=g12309.t1;
OW052037.1_Epicampocera_succincta_genome_assembly,_chromosome:_4	AUGUSTUS	gene	37442789	37454920	.	+	.	ID=g12310;
OW052037.1_Epicampocera_succincta_genome_assembly,_chromosome:_4	AUGUSTUS	mRNA	37442789	37454920	1	+	.	ID=g12310.t1;Parent=g12310;
OW052037.1_Epicampocera_succincta_genome_assembly,_chromosome:_4	AUGUSTUS	start_codon	37442789	37442791	.	+	0	ID=g12310.t1.start1;Parent=g12310.t1;
OW052037.1_Epicampocera_succincta_genome_assembly,_chromosome:_4	AUGUSTUS	CDS	37442789	37443241	1	+	0	ID=g12310.t1.CDS1;Parent=g12310.t1;
OW052037.1_Epicampocera_succincta_genome_assembly,_chromosome:_4	AUGUSTUS	exon	37442789	37443241	.	+	.	ID=g12310.t1.exon1;Parent=g12310.t1;
OW052037.1_Epicampocera_succincta_genome_assembly,_chromosome:_4	AUGUSTUS	intron	37443242	37453462	1	+	.	ID=g12310.t1.intron1;Parent=g12310.t1;
OW052037.1_Epicampocera_succincta_genome_assembly,_chromosome:_4	AUGUSTUS	CDS	37453463	37454920	1	+	0	ID=g12310.t1.CDS2;Parent=g12310.t1;
OW052037.1_Epicampocera_succincta_genome_assembly,_chromosome:_4	AUGUSTUS	exon	37453463	37454920	.	+	.	ID=g12310.t1.exon2;Parent=g12310.t1;
OW052037.1_Epicampocera_succincta_genome_assembly,_chromosome:_4	AUGUSTUS	stop_codon	37454918	37454920	.	+	0	ID=g12310.t1.stop1;Parent=g12310.t1;
OW052037.1_Epicampocera_succincta_genome_assembly,_chromosome:_4	AUGUSTUS	gene	37465378	37474568	.	+	.	ID=g12311;
OW052037.1_Epicampocera_succincta_genome_assembly,_chromosome:_4	AUGUSTUS	mRNA	37465378	37474568	1	+	.	ID=g12311.t1;Parent=g12311;
OW052037.1_Epicampocera_succincta_genome_assembly,_chromosome:_4	AUGUSTUS	start_codon	37465378	37465380	.	+	0	ID=g12311.t1.start1;Parent=g12311.t1;
OW052037.1_Epicampocera_succincta_genome_assembly,_chromosome:_4	AUGUSTUS	CDS	37465378	37465405	1	+	0	ID=g12311.t1.CDS1;Parent=g12311.t1;
OW052037.1_Epicampocera_succincta_genome_assembly,_chromosome:_4	AUGUSTUS	exon	37465378	37465405	.	+	.	ID=g12311.t1.exon1;Parent=g12311.t1;
OW052037.1_Epicampocera_succincta_genome_assembly,_chromosome:_4	AUGUSTUS	intron	37465406	37465571	1	+	.	ID=g12311.t1.intron1;Parent=g12311.t1;
OW052037.1_Epicampocera_succincta_genome_assembly,_chromosome:_4	AUGUSTUS	CDS	37465572	37465907	1	+	2	ID=g12311.t1.CDS2;Parent=g12311.t1;
OW052037.1_Epicampocera_succincta_genome_assembly,_chromosome:_4	AUGUSTUS	exon	37465572	37465907	.	+	.	ID=g12311.t1.exon2;Parent=g12311.t1;
OW052037.1_Epicampocera_succincta_genome_assembly,_chromosome:_4	AUGUSTUS	intron	37465908	37472775	1	+	.	ID=g12311.t1.intron2;Parent=g12311.t1;
OW052037.1_Epicampocera_succincta_genome_assembly,_chromosome:_4	AUGUSTUS	CDS	37472776	37474568	1	+	2	ID=g12311.t1.CDS3;Parent=g12311.t1;
OW052037.1_Epicampocera_succincta_genome_assembly,_chromosome:_4	AUGUSTUS	exon	37472776	37474568	.	+	.	ID=g12311.t1.exon3;Parent=g12311.t1;
OW052037.1_Epicampocera_succincta_genome_assembly,_chromosome:_4	AUGUSTUS	stop_codon	37474566	37474568	.	+	0	ID=g12311.t1.stop1;Parent=g12311.t1;
OW052037.1_Epicampocera_succincta_genome_assembly,_chromosome:_4	AUGUSTUS	gene	37482423	37482980	.	-	.	ID=g12312;
OW052037.1_Epicampocera_succincta_genome_assembly,_chromosome:_4	AUGUSTUS	mRNA	37482423	37482980	1	-	.	ID=g12312.t1;Parent=g12312;
OW052037.1_Epicampocera_succincta_genome_assembly,_chromosome:_4	AUGUSTUS	stop_codon	37482423	37482425	.	-	0	ID=g12312.t1.stop1;Parent=g12312.t1;
OW052037.1_Epicampocera_succincta_genome_assembly,_chromosome:_4	AUGUSTUS	CDS	37482423	37482980	1	-	0	ID=g12312.t1.CDS1;Parent=g12312.t1;
OW052037.1_Epicampocera_succincta_genome_assembly,_chromosome:_4	AUGUSTUS	exon	37482423	37482980	.	-	.	ID=g12312.t1.exon1;Parent=g12312.t1;
OW052037.1_Epicampocera_succincta_genome_assembly,_chromosome:_4	AUGUSTUS	start_codon	37482978	37482980	.	-	0	ID=g12312.t1.start1;Parent=g12312.t1;
OW052037.1_Epicampocera_succincta_genome_assembly,_chromosome:_4	AUGUSTUS	gene	37487621	37489126	.	+	.	ID=g12313;
OW052037.1_Epicampocera_succincta_genome_assembly,_chromosome:_4	AUGUSTUS	mRNA	37487621	37489126	1	+	.	ID=g12313.t1;Parent=g12313;
OW052037.1_Epicampocera_succincta_genome_assembly,_chromosome:_4	AUGUSTUS	start_codon	37487621	37487623	.	+	0	ID=g12313.t1.start1;Parent=g12313.t1;
OW052037.1_Epicampocera_succincta_genome_assembly,_chromosome:_4	AUGUSTUS	CDS	37487621	37489126	1	+	0	ID=g12313.t1.CDS1;Parent=g12313.t1;
OW052037.1_Epicampocera_succincta_genome_assembly,_chromosome:_4	AUGUSTUS	exon	37487621	37489126	.	+	.	ID=g12313.t1.exon1;Parent=g12313.t1;
OW052037.1_Epicampocera_succincta_genome_assembly,_chromosome:_4	AUGUSTUS	stop_codon	37489124	37489126	.	+	0	ID=g12313.t1.stop1;Parent=g12313.t1;
OW052037.1_Epicampocera_succincta_genome_assembly,_chromosome:_4	AUGUSTUS	gene	37496152	37498437	.	-	.	ID=g12314;
OW052037.1_Epicampocera_succincta_genome_assembly,_chromosome:_4	AUGUSTUS	mRNA	37496152	37498437	1	-	.	ID=g12314.t1;Parent=g12314;
OW052037.1_Epicampocera_succincta_genome_assembly,_chromosome:_4	AUGUSTUS	stop_codon	37496152	37496154	.	-	0	ID=g12314.t1.stop1;Parent=g12314.t1;
OW052037.1_Epicampocera_succincta_genome_assembly,_chromosome:_4	AUGUSTUS	CDS	37496152	37496790	1	-	0	ID=g12314.t1.CDS1;Parent=g12314.t1;
OW052037.1_Epicampocera_succincta_genome_assembly,_chromosome:_4	AUGUSTUS	exon	37496152	37496790	.	-	.	ID=g12314.t1.exon1;Parent=g12314.t1;
OW052037.1_Epicampocera_succincta_genome_assembly,_chromosome:_4	AUGUSTUS	intron	37496791	37497930	1	-	.	ID=g12314.t1.intron1;Parent=g12314.t1;
OW052037.1_Epicampocera_succincta_genome_assembly,_chromosome:_4	AUGUSTUS	CDS	37497931	37498437	1	-	0	ID=g12314.t1.CDS2;Parent=g12314.t1;
OW052037.1_Epicampocera_succincta_genome_assembly,_chromosome:_4	AUGUSTUS	exon	37497931	37498437	.	-	.	ID=g12314.t1.exon2;Parent=g12314.t1;
OW052037.1_Epicampocera_succincta_genome_assembly,_chromosome:_4	AUGUSTUS	start_codon	37498435	37498437	.	-	0	ID=g12314.t1.start1;Parent=g12314.t1;
OW052037.1_Epicampocera_succincta_genome_assembly,_chromosome:_4	AUGUSTUS	gene	37500365	37501093	.	+	.	ID=g12315;
OW052037.1_Epicampocera_succincta_genome_assembly,_chromosome:_4	AUGUSTUS	mRNA	37500365	37501093	1	+	.	ID=g12315.t1;Parent=g12315;
OW052037.1_Epicampocera_succincta_genome_assembly,_chromosome:_4	AUGUSTUS	start_codon	37500365	37500367	.	+	0	ID=g12315.t1.start1;Parent=g12315.t1;
OW052037.1_Epicampocera_succincta_genome_assembly,_chromosome:_4	AUGUSTUS	CDS	37500365	37501093	1	+	0	ID=g12315.t1.CDS1;Parent=g12315.t1;
OW052037.1_Epicampocera_succincta_genome_assembly,_chromosome:_4	AUGUSTUS	exon	37500365	37501093	.	+	.	ID=g12315.t1.exon1;Parent=g12315.t1;
OW052037.1_Epicampocera_succincta_genome_assembly,_chromosome:_4	AUGUSTUS	stop_codon	37501091	37501093	.	+	0	ID=g12315.t1.stop1;Parent=g12315.t1;
OW052037.1_Epicampocera_succincta_genome_assembly,_chromosome:_4	AUGUSTUS	gene	37501779	37503185	.	-	.	ID=g12316;
OW052037.1_Epicampocera_succincta_genome_assembly,_chromosome:_4	AUGUSTUS	mRNA	37501779	37503185	1	-	.	ID=g12316.t1;Parent=g12316;
OW052037.1_Epicampocera_succincta_genome_assembly,_chromosome:_4	AUGUSTUS	stop_codon	37501779	37501781	.	-	0	ID=g12316.t1.stop1;Parent=g12316.t1;
OW052037.1_Epicampocera_succincta_genome_assembly,_chromosome:_4	AUGUSTUS	CDS	37501779	37503185	1	-	0	ID=g12316.t1.CDS1;Parent=g12316.t1;
OW052037.1_Epicampocera_succincta_genome_assembly,_chromosome:_4	AUGUSTUS	exon	37501779	37503185	.	-	.	ID=g12316.t1.exon1;Parent=g12316.t1;
OW052037.1_Epicampocera_succincta_genome_assembly,_chromosome:_4	AUGUSTUS	start_codon	37503183	37503185	.	-	0	ID=g12316.t1.start1;Parent=g12316.t1;
OW052037.1_Epicampocera_succincta_genome_assembly,_chromosome:_4	AUGUSTUS	gene	37509144	37522252	.	+	.	ID=g12317;
OW052037.1_Epicampocera_succincta_genome_assembly,_chromosome:_4	AUGUSTUS	mRNA	37509144	37522252	1	+	.	ID=g12317.t1;Parent=g12317;
OW052037.1_Epicampocera_succincta_genome_assembly,_chromosome:_4	AUGUSTUS	start_codon	37509144	37509146	.	+	0	ID=g12317.t1.start1;Parent=g12317.t1;
OW052037.1_Epicampocera_succincta_genome_assembly,_chromosome:_4	AUGUSTUS	CDS	37509144	37510016	1	+	0	ID=g12317.t1.CDS1;Parent=g12317.t1;
OW052037.1_Epicampocera_succincta_genome_assembly,_chromosome:_4	AUGUSTUS	exon	37509144	37510016	.	+	.	ID=g12317.t1.exon1;Parent=g12317.t1;
OW052037.1_Epicampocera_succincta_genome_assembly,_chromosome:_4	AUGUSTUS	intron	37510017	37510848	1	+	.	ID=g12317.t1.intron1;Parent=g12317.t1;
OW052037.1_Epicampocera_succincta_genome_assembly,_chromosome:_4	AUGUSTUS	CDS	37510849	37511025	1	+	0	ID=g12317.t1.CDS2;Parent=g12317.t1;
OW052037.1_Epicampocera_succincta_genome_assembly,_chromosome:_4	AUGUSTUS	exon	37510849	37511025	.	+	.	ID=g12317.t1.exon2;Parent=g12317.t1;
OW052037.1_Epicampocera_succincta_genome_assembly,_chromosome:_4	AUGUSTUS	intron	37511026	37511090	1	+	.	ID=g12317.t1.intron2;Parent=g12317.t1;
OW052037.1_Epicampocera_succincta_genome_assembly,_chromosome:_4	AUGUSTUS	CDS	37511091	37511251	1	+	0	ID=g12317.t1.CDS3;Parent=g12317.t1;
OW052037.1_Epicampocera_succincta_genome_assembly,_chromosome:_4	AUGUSTUS	exon	37511091	37511251	.	+	.	ID=g12317.t1.exon3;Parent=g12317.t1;
OW052037.1_Epicampocera_succincta_genome_assembly,_chromosome:_4	AUGUSTUS	intron	37511252	37511314	1	+	.	ID=g12317.t1.intron3;Parent=g12317.t1;
OW052037.1_Epicampocera_succincta_genome_assembly,_chromosome:_4	AUGUSTUS	CDS	37511315	37511456	1	+	1	ID=g12317.t1.CDS4;Parent=g12317.t1;
OW052037.1_Epicampocera_succincta_genome_assembly,_chromosome:_4	AUGUSTUS	exon	37511315	37511456	.	+	.	ID=g12317.t1.exon4;Parent=g12317.t1;
OW052037.1_Epicampocera_succincta_genome_assembly,_chromosome:_4	AUGUSTUS	intron	37511457	37511528	1	+	.	ID=g12317.t1.intron4;Parent=g12317.t1;
OW052037.1_Epicampocera_succincta_genome_assembly,_chromosome:_4	AUGUSTUS	CDS	37511529	37512437	1	+	0	ID=g12317.t1.CDS5;Parent=g12317.t1;
OW052037.1_Epicampocera_succincta_genome_assembly,_chromosome:_4	AUGUSTUS	exon	37511529	37512437	.	+	.	ID=g12317.t1.exon5;Parent=g12317.t1;
OW052037.1_Epicampocera_succincta_genome_assembly,_chromosome:_4	AUGUSTUS	intron	37512438	37512514	1	+	.	ID=g12317.t1.intron5;Parent=g12317.t1;
OW052037.1_Epicampocera_succincta_genome_assembly,_chromosome:_4	AUGUSTUS	CDS	37512515	37512674	1	+	0	ID=g12317.t1.CDS6;Parent=g12317.t1;
OW052037.1_Epicampocera_succincta_genome_assembly,_chromosome:_4	AUGUSTUS	exon	37512515	37512674	.	+	.	ID=g12317.t1.exon6;Parent=g12317.t1;
OW052037.1_Epicampocera_succincta_genome_assembly,_chromosome:_4	AUGUSTUS	intron	37512675	37520926	1	+	.	ID=g12317.t1.intron6;Parent=g12317.t1;
OW052037.1_Epicampocera_succincta_genome_assembly,_chromosome:_4	AUGUSTUS	CDS	37520927	37521210	1	+	2	ID=g12317.t1.CDS7;Parent=g12317.t1;
OW052037.1_Epicampocera_succincta_genome_assembly,_chromosome:_4	AUGUSTUS	exon	37520927	37521210	.	+	.	ID=g12317.t1.exon7;Parent=g12317.t1;
OW052037.1_Epicampocera_succincta_genome_assembly,_chromosome:_4	AUGUSTUS	intron	37521211	37521760	1	+	.	ID=g12317.t1.intron7;Parent=g12317.t1;
OW052037.1_Epicampocera_succincta_genome_assembly,_chromosome:_4	AUGUSTUS	CDS	37521761	37522252	1	+	0	ID=g12317.t1.CDS8;Parent=g12317.t1;
OW052037.1_Epicampocera_succincta_genome_assembly,_chromosome:_4	AUGUSTUS	exon	37521761	37522252	.	+	.	ID=g12317.t1.exon8;Parent=g12317.t1;
OW052037.1_Epicampocera_succincta_genome_assembly,_chromosome:_4	AUGUSTUS	stop_codon	37522250	37522252	.	+	0	ID=g12317.t1.stop1;Parent=g12317.t1;
OW052037.1_Epicampocera_succincta_genome_assembly,_chromosome:_4	AUGUSTUS	gene	37525631	37533572	.	-	.	ID=g12318;
OW052037.1_Epicampocera_succincta_genome_assembly,_chromosome:_4	AUGUSTUS	mRNA	37525631	37533572	1	-	.	ID=g12318.t1;Parent=g12318;
OW052037.1_Epicampocera_succincta_genome_assembly,_chromosome:_4	AUGUSTUS	stop_codon	37525631	37525633	.	-	0	ID=g12318.t1.stop1;Parent=g12318.t1;
OW052037.1_Epicampocera_succincta_genome_assembly,_chromosome:_4	AUGUSTUS	CDS	37525631	37526223	1	-	2	ID=g12318.t1.CDS1;Parent=g12318.t1;
OW052037.1_Epicampocera_succincta_genome_assembly,_chromosome:_4	AUGUSTUS	exon	37525631	37526223	.	-	.	ID=g12318.t1.exon1;Parent=g12318.t1;
OW052037.1_Epicampocera_succincta_genome_assembly,_chromosome:_4	AUGUSTUS	intron	37526224	37527072	1	-	.	ID=g12318.t1.intron1;Parent=g12318.t1;
OW052037.1_Epicampocera_succincta_genome_assembly,_chromosome:_4	AUGUSTUS	CDS	37527073	37527299	1	-	1	ID=g12318.t1.CDS2;Parent=g12318.t1;
OW052037.1_Epicampocera_succincta_genome_assembly,_chromosome:_4	AUGUSTUS	exon	37527073	37527299	.	-	.	ID=g12318.t1.exon2;Parent=g12318.t1;
OW052037.1_Epicampocera_succincta_genome_assembly,_chromosome:_4	AUGUSTUS	intron	37527300	37527366	1	-	.	ID=g12318.t1.intron2;Parent=g12318.t1;
OW052037.1_Epicampocera_succincta_genome_assembly,_chromosome:_4	AUGUSTUS	CDS	37527367	37527696	1	-	1	ID=g12318.t1.CDS3;Parent=g12318.t1;
OW052037.1_Epicampocera_succincta_genome_assembly,_chromosome:_4	AUGUSTUS	exon	37527367	37527696	.	-	.	ID=g12318.t1.exon3;Parent=g12318.t1;
OW052037.1_Epicampocera_succincta_genome_assembly,_chromosome:_4	AUGUSTUS	intron	37527697	37533177	1	-	.	ID=g12318.t1.intron3;Parent=g12318.t1;
OW052037.1_Epicampocera_succincta_genome_assembly,_chromosome:_4	AUGUSTUS	CDS	37533178	37533572	1	-	0	ID=g12318.t1.CDS4;Parent=g12318.t1;
OW052037.1_Epicampocera_succincta_genome_assembly,_chromosome:_4	AUGUSTUS	exon	37533178	37533572	.	-	.	ID=g12318.t1.exon4;Parent=g12318.t1;
OW052037.1_Epicampocera_succincta_genome_assembly,_chromosome:_4	AUGUSTUS	start_codon	37533570	37533572	.	-	0	ID=g12318.t1.start1;Parent=g12318.t1;
OW052037.1_Epicampocera_succincta_genome_assembly,_chromosome:_4	AUGUSTUS	gene	37537593	37537979	.	-	.	ID=g12319;
OW052037.1_Epicampocera_succincta_genome_assembly,_chromosome:_4	AUGUSTUS	mRNA	37537593	37537979	1	-	.	ID=g12319.t1;Parent=g12319;
OW052037.1_Epicampocera_succincta_genome_assembly,_chromosome:_4	AUGUSTUS	stop_codon	37537593	37537595	.	-	0	ID=g12319.t1.stop1;Parent=g12319.t1;
OW052037.1_Epicampocera_succincta_genome_assembly,_chromosome:_4	AUGUSTUS	CDS	37537593	37537979	1	-	0	ID=g12319.t1.CDS1;Parent=g12319.t1;
OW052037.1_Epicampocera_succincta_genome_assembly,_chromosome:_4	AUGUSTUS	exon	37537593	37537979	.	-	.	ID=g12319.t1.exon1;Parent=g12319.t1;
OW052037.1_Epicampocera_succincta_genome_assembly,_chromosome:_4	AUGUSTUS	start_codon	37537977	37537979	.	-	0	ID=g12319.t1.start1;Parent=g12319.t1;
OW052037.1_Epicampocera_succincta_genome_assembly,_chromosome:_4	AUGUSTUS	gene	37558792	37559700	.	+	.	ID=g12320;
OW052037.1_Epicampocera_succincta_genome_assembly,_chromosome:_4	AUGUSTUS	mRNA	37558792	37559700	1	+	.	ID=g12320.t1;Parent=g12320;
OW052037.1_Epicampocera_succincta_genome_assembly,_chromosome:_4	AUGUSTUS	start_codon	37558792	37558794	.	+	0	ID=g12320.t1.start1;Parent=g12320.t1;
OW052037.1_Epicampocera_succincta_genome_assembly,_chromosome:_4	AUGUSTUS	CDS	37558792	37559339	1	+	0	ID=g12320.t1.CDS1;Parent=g12320.t1;
OW052037.1_Epicampocera_succincta_genome_assembly,_chromosome:_4	AUGUSTUS	exon	37558792	37559339	.	+	.	ID=g12320.t1.exon1;Parent=g12320.t1;
OW052037.1_Epicampocera_succincta_genome_assembly,_chromosome:_4	AUGUSTUS	intron	37559340	37559399	1	+	.	ID=g12320.t1.intron1;Parent=g12320.t1;
OW052037.1_Epicampocera_succincta_genome_assembly,_chromosome:_4	AUGUSTUS	CDS	37559400	37559700	1	+	1	ID=g12320.t1.CDS2;Parent=g12320.t1;
OW052037.1_Epicampocera_succincta_genome_assembly,_chromosome:_4	AUGUSTUS	exon	37559400	37559700	.	+	.	ID=g12320.t1.exon2;Parent=g12320.t1;
OW052037.1_Epicampocera_succincta_genome_assembly,_chromosome:_4	AUGUSTUS	stop_codon	37559698	37559700	.	+	0	ID=g12320.t1.stop1;Parent=g12320.t1;
OW052037.1_Epicampocera_succincta_genome_assembly,_chromosome:_4	AUGUSTUS	gene	37561893	37564004	.	-	.	ID=g12321;
OW052037.1_Epicampocera_succincta_genome_assembly,_chromosome:_4	AUGUSTUS	mRNA	37561893	37564004	1	-	.	ID=g12321.t1;Parent=g12321;
OW052037.1_Epicampocera_succincta_genome_assembly,_chromosome:_4	AUGUSTUS	stop_codon	37561893	37561895	.	-	0	ID=g12321.t1.stop1;Parent=g12321.t1;
OW052037.1_Epicampocera_succincta_genome_assembly,_chromosome:_4	AUGUSTUS	CDS	37561893	37562244	1	-	1	ID=g12321.t1.CDS1;Parent=g12321.t1;
OW052037.1_Epicampocera_succincta_genome_assembly,_chromosome:_4	AUGUSTUS	exon	37561893	37562244	.	-	.	ID=g12321.t1.exon1;Parent=g12321.t1;
OW052037.1_Epicampocera_succincta_genome_assembly,_chromosome:_4	AUGUSTUS	intron	37562245	37563309	1	-	.	ID=g12321.t1.intron1;Parent=g12321.t1;
OW052037.1_Epicampocera_succincta_genome_assembly,_chromosome:_4	AUGUSTUS	CDS	37563310	37563795	1	-	1	ID=g12321.t1.CDS2;Parent=g12321.t1;
OW052037.1_Epicampocera_succincta_genome_assembly,_chromosome:_4	AUGUSTUS	exon	37563310	37563795	.	-	.	ID=g12321.t1.exon2;Parent=g12321.t1;
OW052037.1_Epicampocera_succincta_genome_assembly,_chromosome:_4	AUGUSTUS	intron	37563796	37563870	1	-	.	ID=g12321.t1.intron2;Parent=g12321.t1;
OW052037.1_Epicampocera_succincta_genome_assembly,_chromosome:_4	AUGUSTUS	CDS	37563871	37564004	1	-	0	ID=g12321.t1.CDS3;Parent=g12321.t1;
OW052037.1_Epicampocera_succincta_genome_assembly,_chromosome:_4	AUGUSTUS	exon	37563871	37564004	.	-	.	ID=g12321.t1.exon3;Parent=g12321.t1;
OW052037.1_Epicampocera_succincta_genome_assembly,_chromosome:_4	AUGUSTUS	start_codon	37564002	37564004	.	-	0	ID=g12321.t1.start1;Parent=g12321.t1;
OW052037.1_Epicampocera_succincta_genome_assembly,_chromosome:_4	AUGUSTUS	gene	37565189	37566312	.	-	.	ID=g12322;
OW052037.1_Epicampocera_succincta_genome_assembly,_chromosome:_4	AUGUSTUS	mRNA	37565189	37566312	1	-	.	ID=g12322.t1;Parent=g12322;
OW052037.1_Epicampocera_succincta_genome_assembly,_chromosome:_4	AUGUSTUS	stop_codon	37565189	37565191	.	-	0	ID=g12322.t1.stop1;Parent=g12322.t1;
OW052037.1_Epicampocera_succincta_genome_assembly,_chromosome:_4	AUGUSTUS	CDS	37565189	37565540	1	-	1	ID=g12322.t1.CDS1;Parent=g12322.t1;
OW052037.1_Epicampocera_succincta_genome_assembly,_chromosome:_4	AUGUSTUS	exon	37565189	37565540	.	-	.	ID=g12322.t1.exon1;Parent=g12322.t1;
OW052037.1_Epicampocera_succincta_genome_assembly,_chromosome:_4	AUGUSTUS	intron	37565541	37565596	1	-	.	ID=g12322.t1.intron1;Parent=g12322.t1;
OW052037.1_Epicampocera_succincta_genome_assembly,_chromosome:_4	AUGUSTUS	CDS	37565597	37566082	1	-	1	ID=g12322.t1.CDS2;Parent=g12322.t1;
OW052037.1_Epicampocera_succincta_genome_assembly,_chromosome:_4	AUGUSTUS	exon	37565597	37566082	.	-	.	ID=g12322.t1.exon2;Parent=g12322.t1;
OW052037.1_Epicampocera_succincta_genome_assembly,_chromosome:_4	AUGUSTUS	intron	37566083	37566178	1	-	.	ID=g12322.t1.intron2;Parent=g12322.t1;
OW052037.1_Epicampocera_succincta_genome_assembly,_chromosome:_4	AUGUSTUS	CDS	37566179	37566312	1	-	0	ID=g12322.t1.CDS3;Parent=g12322.t1;
OW052037.1_Epicampocera_succincta_genome_assembly,_chromosome:_4	AUGUSTUS	exon	37566179	37566312	.	-	.	ID=g12322.t1.exon3;Parent=g12322.t1;
OW052037.1_Epicampocera_succincta_genome_assembly,_chromosome:_4	AUGUSTUS	start_codon	37566310	37566312	.	-	0	ID=g12322.t1.start1;Parent=g12322.t1;
OW052037.1_Epicampocera_succincta_genome_assembly,_chromosome:_4	AUGUSTUS	gene	37567965	37573760	.	-	.	ID=g12323;
OW052037.1_Epicampocera_succincta_genome_assembly,_chromosome:_4	AUGUSTUS	mRNA	37567965	37573760	1	-	.	ID=g12323.t1;Parent=g12323;
OW052037.1_Epicampocera_succincta_genome_assembly,_chromosome:_4	AUGUSTUS	stop_codon	37567965	37567967	.	-	0	ID=g12323.t1.stop1;Parent=g12323.t1;
OW052037.1_Epicampocera_succincta_genome_assembly,_chromosome:_4	AUGUSTUS	CDS	37567965	37571132	1	-	0	ID=g12323.t1.CDS1;Parent=g12323.t1;
OW052037.1_Epicampocera_succincta_genome_assembly,_chromosome:_4	AUGUSTUS	exon	37567965	37571132	.	-	.	ID=g12323.t1.exon1;Parent=g12323.t1;
OW052037.1_Epicampocera_succincta_genome_assembly,_chromosome:_4	AUGUSTUS	intron	37571133	37572042	1	-	.	ID=g12323.t1.intron1;Parent=g12323.t1;
OW052037.1_Epicampocera_succincta_genome_assembly,_chromosome:_4	AUGUSTUS	CDS	37572043	37572960	1	-	0	ID=g12323.t1.CDS2;Parent=g12323.t1;
OW052037.1_Epicampocera_succincta_genome_assembly,_chromosome:_4	AUGUSTUS	exon	37572043	37572960	.	-	.	ID=g12323.t1.exon2;Parent=g12323.t1;
OW052037.1_Epicampocera_succincta_genome_assembly,_chromosome:_4	AUGUSTUS	intron	37572961	37573022	1	-	.	ID=g12323.t1.intron2;Parent=g12323.t1;
OW052037.1_Epicampocera_succincta_genome_assembly,_chromosome:_4	AUGUSTUS	CDS	37573023	37573641	1	-	1	ID=g12323.t1.CDS3;Parent=g12323.t1;
OW052037.1_Epicampocera_succincta_genome_assembly,_chromosome:_4	AUGUSTUS	exon	37573023	37573641	.	-	.	ID=g12323.t1.exon3;Parent=g12323.t1;
OW052037.1_Epicampocera_succincta_genome_assembly,_chromosome:_4	AUGUSTUS	intron	37573642	37573701	1	-	.	ID=g12323.t1.intron3;Parent=g12323.t1;
OW052037.1_Epicampocera_succincta_genome_assembly,_chromosome:_4	AUGUSTUS	CDS	37573702	37573760	1	-	0	ID=g12323.t1.CDS4;Parent=g12323.t1;
OW052037.1_Epicampocera_succincta_genome_assembly,_chromosome:_4	AUGUSTUS	exon	37573702	37573760	.	-	.	ID=g12323.t1.exon4;Parent=g12323.t1;
OW052037.1_Epicampocera_succincta_genome_assembly,_chromosome:_4	AUGUSTUS	start_codon	37573758	37573760	.	-	0	ID=g12323.t1.start1;Parent=g12323.t1;
OW052037.1_Epicampocera_succincta_genome_assembly,_chromosome:_4	AUGUSTUS	gene	37575435	37590535	.	+	.	ID=g12324;
OW052037.1_Epicampocera_succincta_genome_assembly,_chromosome:_4	AUGUSTUS	mRNA	37575435	37590535	1	+	.	ID=g12324.t1;Parent=g12324;
OW052037.1_Epicampocera_succincta_genome_assembly,_chromosome:_4	AUGUSTUS	start_codon	37575435	37575437	.	+	0	ID=g12324.t1.start1;Parent=g12324.t1;
OW052037.1_Epicampocera_succincta_genome_assembly,_chromosome:_4	AUGUSTUS	CDS	37575435	37575653	1	+	0	ID=g12324.t1.CDS1;Parent=g12324.t1;
OW052037.1_Epicampocera_succincta_genome_assembly,_chromosome:_4	AUGUSTUS	exon	37575435	37575653	.	+	.	ID=g12324.t1.exon1;Parent=g12324.t1;
OW052037.1_Epicampocera_succincta_genome_assembly,_chromosome:_4	AUGUSTUS	intron	37575654	37589666	1	+	.	ID=g12324.t1.intron1;Parent=g12324.t1;
OW052037.1_Epicampocera_succincta_genome_assembly,_chromosome:_4	AUGUSTUS	CDS	37589667	37589794	1	+	0	ID=g12324.t1.CDS2;Parent=g12324.t1;
OW052037.1_Epicampocera_succincta_genome_assembly,_chromosome:_4	AUGUSTUS	exon	37589667	37589794	.	+	.	ID=g12324.t1.exon2;Parent=g12324.t1;
OW052037.1_Epicampocera_succincta_genome_assembly,_chromosome:_4	AUGUSTUS	intron	37589795	37589872	1	+	.	ID=g12324.t1.intron2;Parent=g12324.t1;
OW052037.1_Epicampocera_succincta_genome_assembly,_chromosome:_4	AUGUSTUS	CDS	37589873	37589991	1	+	1	ID=g12324.t1.CDS3;Parent=g12324.t1;
OW052037.1_Epicampocera_succincta_genome_assembly,_chromosome:_4	AUGUSTUS	exon	37589873	37589991	.	+	.	ID=g12324.t1.exon3;Parent=g12324.t1;
OW052037.1_Epicampocera_succincta_genome_assembly,_chromosome:_4	AUGUSTUS	intron	37589992	37590049	1	+	.	ID=g12324.t1.intron3;Parent=g12324.t1;
OW052037.1_Epicampocera_succincta_genome_assembly,_chromosome:_4	AUGUSTUS	CDS	37590050	37590225	1	+	2	ID=g12324.t1.CDS4;Parent=g12324.t1;
OW052037.1_Epicampocera_succincta_genome_assembly,_chromosome:_4	AUGUSTUS	exon	37590050	37590225	.	+	.	ID=g12324.t1.exon4;Parent=g12324.t1;
OW052037.1_Epicampocera_succincta_genome_assembly,_chromosome:_4	AUGUSTUS	intron	37590226	37590286	1	+	.	ID=g12324.t1.intron4;Parent=g12324.t1;
OW052037.1_Epicampocera_succincta_genome_assembly,_chromosome:_4	AUGUSTUS	CDS	37590287	37590535	1	+	0	ID=g12324.t1.CDS5;Parent=g12324.t1;
OW052037.1_Epicampocera_succincta_genome_assembly,_chromosome:_4	AUGUSTUS	exon	37590287	37590535	.	+	.	ID=g12324.t1.exon5;Parent=g12324.t1;
OW052037.1_Epicampocera_succincta_genome_assembly,_chromosome:_4	AUGUSTUS	stop_codon	37590533	37590535	.	+	0	ID=g12324.t1.stop1;Parent=g12324.t1;
OW052037.1_Epicampocera_succincta_genome_assembly,_chromosome:_4	AUGUSTUS	gene	37601728	37610153	.	-	.	ID=g12325;
OW052037.1_Epicampocera_succincta_genome_assembly,_chromosome:_4	AUGUSTUS	mRNA	37601728	37610153	1	-	.	ID=g12325.t1;Parent=g12325;
OW052037.1_Epicampocera_succincta_genome_assembly,_chromosome:_4	AUGUSTUS	stop_codon	37601728	37601730	.	-	0	ID=g12325.t1.stop1;Parent=g12325.t1;
OW052037.1_Epicampocera_succincta_genome_assembly,_chromosome:_4	AUGUSTUS	CDS	37601728	37601868	1	-	0	ID=g12325.t1.CDS1;Parent=g12325.t1;
OW052037.1_Epicampocera_succincta_genome_assembly,_chromosome:_4	AUGUSTUS	exon	37601728	37601868	.	-	.	ID=g12325.t1.exon1;Parent=g12325.t1;
OW052037.1_Epicampocera_succincta_genome_assembly,_chromosome:_4	AUGUSTUS	intron	37601869	37601939	1	-	.	ID=g12325.t1.intron1;Parent=g12325.t1;
OW052037.1_Epicampocera_succincta_genome_assembly,_chromosome:_4	AUGUSTUS	CDS	37601940	37602730	1	-	2	ID=g12325.t1.CDS2;Parent=g12325.t1;
OW052037.1_Epicampocera_succincta_genome_assembly,_chromosome:_4	AUGUSTUS	exon	37601940	37602730	.	-	.	ID=g12325.t1.exon2;Parent=g12325.t1;
OW052037.1_Epicampocera_succincta_genome_assembly,_chromosome:_4	AUGUSTUS	intron	37602731	37606262	1	-	.	ID=g12325.t1.intron2;Parent=g12325.t1;
OW052037.1_Epicampocera_succincta_genome_assembly,_chromosome:_4	AUGUSTUS	CDS	37606263	37606431	1	-	0	ID=g12325.t1.CDS3;Parent=g12325.t1;
OW052037.1_Epicampocera_succincta_genome_assembly,_chromosome:_4	AUGUSTUS	exon	37606263	37606431	.	-	.	ID=g12325.t1.exon3;Parent=g12325.t1;
OW052037.1_Epicampocera_succincta_genome_assembly,_chromosome:_4	AUGUSTUS	intron	37606432	37606498	1	-	.	ID=g12325.t1.intron3;Parent=g12325.t1;
OW052037.1_Epicampocera_succincta_genome_assembly,_chromosome:_4	AUGUSTUS	CDS	37606499	37606948	1	-	0	ID=g12325.t1.CDS4;Parent=g12325.t1;
OW052037.1_Epicampocera_succincta_genome_assembly,_chromosome:_4	AUGUSTUS	exon	37606499	37606948	.	-	.	ID=g12325.t1.exon4;Parent=g12325.t1;
OW052037.1_Epicampocera_succincta_genome_assembly,_chromosome:_4	AUGUSTUS	intron	37606949	37607006	1	-	.	ID=g12325.t1.intron4;Parent=g12325.t1;
OW052037.1_Epicampocera_succincta_genome_assembly,_chromosome:_4	AUGUSTUS	CDS	37607007	37607255	1	-	0	ID=g12325.t1.CDS5;Parent=g12325.t1;
OW052037.1_Epicampocera_succincta_genome_assembly,_chromosome:_4	AUGUSTUS	exon	37607007	37607255	.	-	.	ID=g12325.t1.exon5;Parent=g12325.t1;
OW052037.1_Epicampocera_succincta_genome_assembly,_chromosome:_4	AUGUSTUS	intron	37607256	37607319	1	-	.	ID=g12325.t1.intron5;Parent=g12325.t1;
OW052037.1_Epicampocera_succincta_genome_assembly,_chromosome:_4	AUGUSTUS	CDS	37607320	37607435	1	-	2	ID=g12325.t1.CDS6;Parent=g12325.t1;
OW052037.1_Epicampocera_succincta_genome_assembly,_chromosome:_4	AUGUSTUS	exon	37607320	37607435	.	-	.	ID=g12325.t1.exon6;Parent=g12325.t1;
OW052037.1_Epicampocera_succincta_genome_assembly,_chromosome:_4	AUGUSTUS	intron	37607436	37607491	1	-	.	ID=g12325.t1.intron6;Parent=g12325.t1;
OW052037.1_Epicampocera_succincta_genome_assembly,_chromosome:_4	AUGUSTUS	CDS	37607492	37607733	1	-	1	ID=g12325.t1.CDS7;Parent=g12325.t1;
OW052037.1_Epicampocera_succincta_genome_assembly,_chromosome:_4	AUGUSTUS	exon	37607492	37607733	.	-	.	ID=g12325.t1.exon7;Parent=g12325.t1;
OW052037.1_Epicampocera_succincta_genome_assembly,_chromosome:_4	AUGUSTUS	intron	37607734	37607791	1	-	.	ID=g12325.t1.intron7;Parent=g12325.t1;
OW052037.1_Epicampocera_succincta_genome_assembly,_chromosome:_4	AUGUSTUS	CDS	37607792	37608006	1	-	0	ID=g12325.t1.CDS8;Parent=g12325.t1;
OW052037.1_Epicampocera_succincta_genome_assembly,_chromosome:_4	AUGUSTUS	exon	37607792	37608006	.	-	.	ID=g12325.t1.exon8;Parent=g12325.t1;
OW052037.1_Epicampocera_succincta_genome_assembly,_chromosome:_4	AUGUSTUS	intron	37608007	37608418	1	-	.	ID=g12325.t1.intron8;Parent=g12325.t1;
OW052037.1_Epicampocera_succincta_genome_assembly,_chromosome:_4	AUGUSTUS	CDS	37608419	37609057	1	-	0	ID=g12325.t1.CDS9;Parent=g12325.t1;
OW052037.1_Epicampocera_succincta_genome_assembly,_chromosome:_4	AUGUSTUS	exon	37608419	37609057	.	-	.	ID=g12325.t1.exon9;Parent=g12325.t1;
OW052037.1_Epicampocera_succincta_genome_assembly,_chromosome:_4	AUGUSTUS	intron	37609058	37609120	1	-	.	ID=g12325.t1.intron9;Parent=g12325.t1;
OW052037.1_Epicampocera_succincta_genome_assembly,_chromosome:_4	AUGUSTUS	CDS	37609121	37609576	1	-	0	ID=g12325.t1.CDS10;Parent=g12325.t1;
OW052037.1_Epicampocera_succincta_genome_assembly,_chromosome:_4	AUGUSTUS	exon	37609121	37609576	.	-	.	ID=g12325.t1.exon10;Parent=g12325.t1;
OW052037.1_Epicampocera_succincta_genome_assembly,_chromosome:_4	AUGUSTUS	intron	37609577	37609922	1	-	.	ID=g12325.t1.intron10;Parent=g12325.t1;
OW052037.1_Epicampocera_succincta_genome_assembly,_chromosome:_4	AUGUSTUS	CDS	37609923	37610153	1	-	0	ID=g12325.t1.CDS11;Parent=g12325.t1;
OW052037.1_Epicampocera_succincta_genome_assembly,_chromosome:_4	AUGUSTUS	exon	37609923	37610153	.	-	.	ID=g12325.t1.exon11;Parent=g12325.t1;
OW052037.1_Epicampocera_succincta_genome_assembly,_chromosome:_4	AUGUSTUS	start_codon	37610151	37610153	.	-	0	ID=g12325.t1.start1;Parent=g12325.t1;
OW052037.1_Epicampocera_succincta_genome_assembly,_chromosome:_4	AUGUSTUS	gene	37617162	37617663	.	+	.	ID=g12326;
OW052037.1_Epicampocera_succincta_genome_assembly,_chromosome:_4	AUGUSTUS	mRNA	37617162	37617663	0.79	+	.	ID=g12326.t1;Parent=g12326;
OW052037.1_Epicampocera_succincta_genome_assembly,_chromosome:_4	AUGUSTUS	start_codon	37617162	37617164	.	+	0	ID=g12326.t1.start1;Parent=g12326.t1;
OW052037.1_Epicampocera_succincta_genome_assembly,_chromosome:_4	AUGUSTUS	CDS	37617162	37617329	0.89	+	0	ID=g12326.t1.CDS1;Parent=g12326.t1;
OW052037.1_Epicampocera_succincta_genome_assembly,_chromosome:_4	AUGUSTUS	exon	37617162	37617329	.	+	.	ID=g12326.t1.exon1;Parent=g12326.t1;
OW052037.1_Epicampocera_succincta_genome_assembly,_chromosome:_4	AUGUSTUS	intron	37617330	37617585	0.79	+	.	ID=g12326.t1.intron1;Parent=g12326.t1;
OW052037.1_Epicampocera_succincta_genome_assembly,_chromosome:_4	AUGUSTUS	CDS	37617586	37617663	0.79	+	0	ID=g12326.t1.CDS2;Parent=g12326.t1;
OW052037.1_Epicampocera_succincta_genome_assembly,_chromosome:_4	AUGUSTUS	exon	37617586	37617663	.	+	.	ID=g12326.t1.exon2;Parent=g12326.t1;
OW052037.1_Epicampocera_succincta_genome_assembly,_chromosome:_4	AUGUSTUS	stop_codon	37617661	37617663	.	+	0	ID=g12326.t1.stop1;Parent=g12326.t1;
OW052037.1_Epicampocera_succincta_genome_assembly,_chromosome:_4	AUGUSTUS	gene	37618104	37625423	.	+	.	ID=g12327;
OW052037.1_Epicampocera_succincta_genome_assembly,_chromosome:_4	AUGUSTUS	mRNA	37618104	37625423	1	+	.	ID=g12327.t1;Parent=g12327;
OW052037.1_Epicampocera_succincta_genome_assembly,_chromosome:_4	AUGUSTUS	start_codon	37618104	37618106	.	+	0	ID=g12327.t1.start1;Parent=g12327.t1;
OW052037.1_Epicampocera_succincta_genome_assembly,_chromosome:_4	AUGUSTUS	CDS	37618104	37618179	1	+	0	ID=g12327.t1.CDS1;Parent=g12327.t1;
OW052037.1_Epicampocera_succincta_genome_assembly,_chromosome:_4	AUGUSTUS	exon	37618104	37618179	.	+	.	ID=g12327.t1.exon1;Parent=g12327.t1;
OW052037.1_Epicampocera_succincta_genome_assembly,_chromosome:_4	AUGUSTUS	intron	37618180	37618268	1	+	.	ID=g12327.t1.intron1;Parent=g12327.t1;
OW052037.1_Epicampocera_succincta_genome_assembly,_chromosome:_4	AUGUSTUS	CDS	37618269	37618554	1	+	2	ID=g12327.t1.CDS2;Parent=g12327.t1;
OW052037.1_Epicampocera_succincta_genome_assembly,_chromosome:_4	AUGUSTUS	exon	37618269	37618554	.	+	.	ID=g12327.t1.exon2;Parent=g12327.t1;
OW052037.1_Epicampocera_succincta_genome_assembly,_chromosome:_4	AUGUSTUS	intron	37618555	37624468	1	+	.	ID=g12327.t1.intron2;Parent=g12327.t1;
OW052037.1_Epicampocera_succincta_genome_assembly,_chromosome:_4	AUGUSTUS	CDS	37624469	37625423	1	+	1	ID=g12327.t1.CDS3;Parent=g12327.t1;
OW052037.1_Epicampocera_succincta_genome_assembly,_chromosome:_4	AUGUSTUS	exon	37624469	37625423	.	+	.	ID=g12327.t1.exon3;Parent=g12327.t1;
OW052037.1_Epicampocera_succincta_genome_assembly,_chromosome:_4	AUGUSTUS	stop_codon	37625421	37625423	.	+	0	ID=g12327.t1.stop1;Parent=g12327.t1;
OW052037.1_Epicampocera_succincta_genome_assembly,_chromosome:_4	AUGUSTUS	gene	37632180	37632527	.	+	.	ID=g12328;
OW052037.1_Epicampocera_succincta_genome_assembly,_chromosome:_4	AUGUSTUS	mRNA	37632180	37632527	1	+	.	ID=g12328.t1;Parent=g12328;
OW052037.1_Epicampocera_succincta_genome_assembly,_chromosome:_4	AUGUSTUS	start_codon	37632180	37632182	.	+	0	ID=g12328.t1.start1;Parent=g12328.t1;
OW052037.1_Epicampocera_succincta_genome_assembly,_chromosome:_4	AUGUSTUS	CDS	37632180	37632527	1	+	0	ID=g12328.t1.CDS1;Parent=g12328.t1;
OW052037.1_Epicampocera_succincta_genome_assembly,_chromosome:_4	AUGUSTUS	exon	37632180	37632527	.	+	.	ID=g12328.t1.exon1;Parent=g12328.t1;
OW052037.1_Epicampocera_succincta_genome_assembly,_chromosome:_4	AUGUSTUS	stop_codon	37632525	37632527	.	+	0	ID=g12328.t1.stop1;Parent=g12328.t1;
OW052037.1_Epicampocera_succincta_genome_assembly,_chromosome:_4	AUGUSTUS	gene	37673431	37685879	.	-	.	ID=g12329;
OW052037.1_Epicampocera_succincta_genome_assembly,_chromosome:_4	AUGUSTUS	mRNA	37673431	37685879	1	-	.	ID=g12329.t1;Parent=g12329;
OW052037.1_Epicampocera_succincta_genome_assembly,_chromosome:_4	AUGUSTUS	stop_codon	37673431	37673433	.	-	0	ID=g12329.t1.stop1;Parent=g12329.t1;
OW052037.1_Epicampocera_succincta_genome_assembly,_chromosome:_4	AUGUSTUS	CDS	37673431	37673518	1	-	1	ID=g12329.t1.CDS1;Parent=g12329.t1;
OW052037.1_Epicampocera_succincta_genome_assembly,_chromosome:_4	AUGUSTUS	exon	37673431	37673518	.	-	.	ID=g12329.t1.exon1;Parent=g12329.t1;
OW052037.1_Epicampocera_succincta_genome_assembly,_chromosome:_4	AUGUSTUS	intron	37673519	37673580	1	-	.	ID=g12329.t1.intron1;Parent=g12329.t1;
OW052037.1_Epicampocera_succincta_genome_assembly,_chromosome:_4	AUGUSTUS	CDS	37673581	37673801	1	-	0	ID=g12329.t1.CDS2;Parent=g12329.t1;
OW052037.1_Epicampocera_succincta_genome_assembly,_chromosome:_4	AUGUSTUS	exon	37673581	37673801	.	-	.	ID=g12329.t1.exon2;Parent=g12329.t1;
OW052037.1_Epicampocera_succincta_genome_assembly,_chromosome:_4	AUGUSTUS	intron	37673802	37677172	1	-	.	ID=g12329.t1.intron2;Parent=g12329.t1;
OW052037.1_Epicampocera_succincta_genome_assembly,_chromosome:_4	AUGUSTUS	CDS	37677173	37677419	1	-	1	ID=g12329.t1.CDS3;Parent=g12329.t1;
OW052037.1_Epicampocera_succincta_genome_assembly,_chromosome:_4	AUGUSTUS	exon	37677173	37677419	.	-	.	ID=g12329.t1.exon3;Parent=g12329.t1;
OW052037.1_Epicampocera_succincta_genome_assembly,_chromosome:_4	AUGUSTUS	intron	37677420	37677478	1	-	.	ID=g12329.t1.intron3;Parent=g12329.t1;
OW052037.1_Epicampocera_succincta_genome_assembly,_chromosome:_4	AUGUSTUS	CDS	37677479	37677708	1	-	0	ID=g12329.t1.CDS4;Parent=g12329.t1;
OW052037.1_Epicampocera_succincta_genome_assembly,_chromosome:_4	AUGUSTUS	exon	37677479	37677708	.	-	.	ID=g12329.t1.exon4;Parent=g12329.t1;
OW052037.1_Epicampocera_succincta_genome_assembly,_chromosome:_4	AUGUSTUS	intron	37677709	37677881	1	-	.	ID=g12329.t1.intron4;Parent=g12329.t1;
OW052037.1_Epicampocera_succincta_genome_assembly,_chromosome:_4	AUGUSTUS	CDS	37677882	37678164	1	-	1	ID=g12329.t1.CDS5;Parent=g12329.t1;
OW052037.1_Epicampocera_succincta_genome_assembly,_chromosome:_4	AUGUSTUS	exon	37677882	37678164	.	-	.	ID=g12329.t1.exon5;Parent=g12329.t1;
OW052037.1_Epicampocera_succincta_genome_assembly,_chromosome:_4	AUGUSTUS	intron	37678165	37678860	1	-	.	ID=g12329.t1.intron5;Parent=g12329.t1;
OW052037.1_Epicampocera_succincta_genome_assembly,_chromosome:_4	AUGUSTUS	CDS	37678861	37679087	1	-	0	ID=g12329.t1.CDS6;Parent=g12329.t1;
OW052037.1_Epicampocera_succincta_genome_assembly,_chromosome:_4	AUGUSTUS	exon	37678861	37679087	.	-	.	ID=g12329.t1.exon6;Parent=g12329.t1;
OW052037.1_Epicampocera_succincta_genome_assembly,_chromosome:_4	AUGUSTUS	intron	37679088	37679158	1	-	.	ID=g12329.t1.intron6;Parent=g12329.t1;
OW052037.1_Epicampocera_succincta_genome_assembly,_chromosome:_4	AUGUSTUS	CDS	37679159	37679477	1	-	1	ID=g12329.t1.CDS7;Parent=g12329.t1;
OW052037.1_Epicampocera_succincta_genome_assembly,_chromosome:_4	AUGUSTUS	exon	37679159	37679477	.	-	.	ID=g12329.t1.exon7;Parent=g12329.t1;
OW052037.1_Epicampocera_succincta_genome_assembly,_chromosome:_4	AUGUSTUS	intron	37679478	37679537	1	-	.	ID=g12329.t1.intron7;Parent=g12329.t1;
OW052037.1_Epicampocera_succincta_genome_assembly,_chromosome:_4	AUGUSTUS	CDS	37679538	37679767	1	-	0	ID=g12329.t1.CDS8;Parent=g12329.t1;
OW052037.1_Epicampocera_succincta_genome_assembly,_chromosome:_4	AUGUSTUS	exon	37679538	37679767	.	-	.	ID=g12329.t1.exon8;Parent=g12329.t1;
OW052037.1_Epicampocera_succincta_genome_assembly,_chromosome:_4	AUGUSTUS	intron	37679768	37685612	1	-	.	ID=g12329.t1.intron8;Parent=g12329.t1;
OW052037.1_Epicampocera_succincta_genome_assembly,_chromosome:_4	AUGUSTUS	CDS	37685613	37685879	1	-	0	ID=g12329.t1.CDS9;Parent=g12329.t1;
OW052037.1_Epicampocera_succincta_genome_assembly,_chromosome:_4	AUGUSTUS	exon	37685613	37685879	.	-	.	ID=g12329.t1.exon9;Parent=g12329.t1;
OW052037.1_Epicampocera_succincta_genome_assembly,_chromosome:_4	AUGUSTUS	start_codon	37685877	37685879	.	-	0	ID=g12329.t1.start1;Parent=g12329.t1;
OW052037.1_Epicampocera_succincta_genome_assembly,_chromosome:_4	AUGUSTUS	gene	37719204	37719514	.	-	.	ID=g12330;
OW052037.1_Epicampocera_succincta_genome_assembly,_chromosome:_4	AUGUSTUS	mRNA	37719204	37719514	1	-	.	ID=g12330.t1;Parent=g12330;
OW052037.1_Epicampocera_succincta_genome_assembly,_chromosome:_4	AUGUSTUS	stop_codon	37719204	37719206	.	-	0	ID=g12330.t1.stop1;Parent=g12330.t1;
OW052037.1_Epicampocera_succincta_genome_assembly,_chromosome:_4	AUGUSTUS	CDS	37719204	37719332	1	-	0	ID=g12330.t1.CDS1;Parent=g12330.t1;
OW052037.1_Epicampocera_succincta_genome_assembly,_chromosome:_4	AUGUSTUS	exon	37719204	37719332	.	-	.	ID=g12330.t1.exon1;Parent=g12330.t1;
OW052037.1_Epicampocera_succincta_genome_assembly,_chromosome:_4	AUGUSTUS	intron	37719333	37719388	1	-	.	ID=g12330.t1.intron1;Parent=g12330.t1;
OW052037.1_Epicampocera_succincta_genome_assembly,_chromosome:_4	AUGUSTUS	CDS	37719389	37719514	1	-	0	ID=g12330.t1.CDS2;Parent=g12330.t1;
OW052037.1_Epicampocera_succincta_genome_assembly,_chromosome:_4	AUGUSTUS	exon	37719389	37719514	.	-	.	ID=g12330.t1.exon2;Parent=g12330.t1;
OW052037.1_Epicampocera_succincta_genome_assembly,_chromosome:_4	AUGUSTUS	start_codon	37719512	37719514	.	-	0	ID=g12330.t1.start1;Parent=g12330.t1;
OW052037.1_Epicampocera_succincta_genome_assembly,_chromosome:_4	AUGUSTUS	gene	37723716	37724165	.	+	.	ID=g12331;
OW052037.1_Epicampocera_succincta_genome_assembly,_chromosome:_4	AUGUSTUS	mRNA	37723716	37724165	0.56	+	.	ID=g12331.t1;Parent=g12331;
OW052037.1_Epicampocera_succincta_genome_assembly,_chromosome:_4	AUGUSTUS	start_codon	37723716	37723718	.	+	0	ID=g12331.t1.start1;Parent=g12331.t1;
OW052037.1_Epicampocera_succincta_genome_assembly,_chromosome:_4	AUGUSTUS	CDS	37723716	37723746	0.72	+	0	ID=g12331.t1.CDS1;Parent=g12331.t1;
OW052037.1_Epicampocera_succincta_genome_assembly,_chromosome:_4	AUGUSTUS	exon	37723716	37723746	.	+	.	ID=g12331.t1.exon1;Parent=g12331.t1;
OW052037.1_Epicampocera_succincta_genome_assembly,_chromosome:_4	AUGUSTUS	intron	37723747	37723823	0.58	+	.	ID=g12331.t1.intron1;Parent=g12331.t1;
OW052037.1_Epicampocera_succincta_genome_assembly,_chromosome:_4	AUGUSTUS	CDS	37723824	37723937	0.58	+	2	ID=g12331.t1.CDS2;Parent=g12331.t1;
OW052037.1_Epicampocera_succincta_genome_assembly,_chromosome:_4	AUGUSTUS	exon	37723824	37723937	.	+	.	ID=g12331.t1.exon2;Parent=g12331.t1;
OW052037.1_Epicampocera_succincta_genome_assembly,_chromosome:_4	AUGUSTUS	intron	37723938	37723992	0.75	+	.	ID=g12331.t1.intron2;Parent=g12331.t1;
OW052037.1_Epicampocera_succincta_genome_assembly,_chromosome:_4	AUGUSTUS	CDS	37723993	37724165	0.75	+	2	ID=g12331.t1.CDS3;Parent=g12331.t1;
OW052037.1_Epicampocera_succincta_genome_assembly,_chromosome:_4	AUGUSTUS	exon	37723993	37724165	.	+	.	ID=g12331.t1.exon3;Parent=g12331.t1;
OW052037.1_Epicampocera_succincta_genome_assembly,_chromosome:_4	AUGUSTUS	stop_codon	37724163	37724165	.	+	0	ID=g12331.t1.stop1;Parent=g12331.t1;
OW052037.1_Epicampocera_succincta_genome_assembly,_chromosome:_4	AUGUSTUS	gene	37771058	37780965	.	+	.	ID=g12332;
OW052037.1_Epicampocera_succincta_genome_assembly,_chromosome:_4	AUGUSTUS	mRNA	37771058	37780965	1	+	.	ID=g12332.t1;Parent=g12332;
OW052037.1_Epicampocera_succincta_genome_assembly,_chromosome:_4	AUGUSTUS	start_codon	37771058	37771060	.	+	0	ID=g12332.t1.start1;Parent=g12332.t1;
OW052037.1_Epicampocera_succincta_genome_assembly,_chromosome:_4	AUGUSTUS	CDS	37771058	37771135	1	+	0	ID=g12332.t1.CDS1;Parent=g12332.t1;
OW052037.1_Epicampocera_succincta_genome_assembly,_chromosome:_4	AUGUSTUS	exon	37771058	37771135	.	+	.	ID=g12332.t1.exon1;Parent=g12332.t1;
OW052037.1_Epicampocera_succincta_genome_assembly,_chromosome:_4	AUGUSTUS	intron	37771136	37771234	1	+	.	ID=g12332.t1.intron1;Parent=g12332.t1;
OW052037.1_Epicampocera_succincta_genome_assembly,_chromosome:_4	AUGUSTUS	CDS	37771235	37771381	1	+	0	ID=g12332.t1.CDS2;Parent=g12332.t1;
OW052037.1_Epicampocera_succincta_genome_assembly,_chromosome:_4	AUGUSTUS	exon	37771235	37771381	.	+	.	ID=g12332.t1.exon2;Parent=g12332.t1;
OW052037.1_Epicampocera_succincta_genome_assembly,_chromosome:_4	AUGUSTUS	intron	37771382	37776086	1	+	.	ID=g12332.t1.intron2;Parent=g12332.t1;
OW052037.1_Epicampocera_succincta_genome_assembly,_chromosome:_4	AUGUSTUS	CDS	37776087	37776642	1	+	0	ID=g12332.t1.CDS3;Parent=g12332.t1;
OW052037.1_Epicampocera_succincta_genome_assembly,_chromosome:_4	AUGUSTUS	exon	37776087	37776642	.	+	.	ID=g12332.t1.exon3;Parent=g12332.t1;
OW052037.1_Epicampocera_succincta_genome_assembly,_chromosome:_4	AUGUSTUS	intron	37776643	37776777	1	+	.	ID=g12332.t1.intron3;Parent=g12332.t1;
OW052037.1_Epicampocera_succincta_genome_assembly,_chromosome:_4	AUGUSTUS	CDS	37776778	37777352	1	+	2	ID=g12332.t1.CDS4;Parent=g12332.t1;
OW052037.1_Epicampocera_succincta_genome_assembly,_chromosome:_4	AUGUSTUS	exon	37776778	37777352	.	+	.	ID=g12332.t1.exon4;Parent=g12332.t1;
OW052037.1_Epicampocera_succincta_genome_assembly,_chromosome:_4	AUGUSTUS	intron	37777353	37777417	1	+	.	ID=g12332.t1.intron4;Parent=g12332.t1;
OW052037.1_Epicampocera_succincta_genome_assembly,_chromosome:_4	AUGUSTUS	CDS	37777418	37777488	1	+	0	ID=g12332.t1.CDS5;Parent=g12332.t1;
OW052037.1_Epicampocera_succincta_genome_assembly,_chromosome:_4	AUGUSTUS	exon	37777418	37777488	.	+	.	ID=g12332.t1.exon5;Parent=g12332.t1;
OW052037.1_Epicampocera_succincta_genome_assembly,_chromosome:_4	AUGUSTUS	intron	37777489	37779518	1	+	.	ID=g12332.t1.intron5;Parent=g12332.t1;
OW052037.1_Epicampocera_succincta_genome_assembly,_chromosome:_4	AUGUSTUS	CDS	37779519	37780603	1	+	1	ID=g12332.t1.CDS6;Parent=g12332.t1;
OW052037.1_Epicampocera_succincta_genome_assembly,_chromosome:_4	AUGUSTUS	exon	37779519	37780603	.	+	.	ID=g12332.t1.exon6;Parent=g12332.t1;
OW052037.1_Epicampocera_succincta_genome_assembly,_chromosome:_4	AUGUSTUS	intron	37780604	37780666	1	+	.	ID=g12332.t1.intron6;Parent=g12332.t1;
OW052037.1_Epicampocera_succincta_genome_assembly,_chromosome:_4	AUGUSTUS	CDS	37780667	37780965	1	+	2	ID=g12332.t1.CDS7;Parent=g12332.t1;
OW052037.1_Epicampocera_succincta_genome_assembly,_chromosome:_4	AUGUSTUS	exon	37780667	37780965	.	+	.	ID=g12332.t1.exon7;Parent=g12332.t1;
OW052037.1_Epicampocera_succincta_genome_assembly,_chromosome:_4	AUGUSTUS	stop_codon	37780963	37780965	.	+	0	ID=g12332.t1.stop1;Parent=g12332.t1;
OW052037.1_Epicampocera_succincta_genome_assembly,_chromosome:_4	AUGUSTUS	gene	37803914	37806937	.	-	.	ID=g12333;
OW052037.1_Epicampocera_succincta_genome_assembly,_chromosome:_4	AUGUSTUS	mRNA	37803914	37806937	1	-	.	ID=g12333.t1;Parent=g12333;
OW052037.1_Epicampocera_succincta_genome_assembly,_chromosome:_4	AUGUSTUS	stop_codon	37803914	37803916	.	-	0	ID=g12333.t1.stop1;Parent=g12333.t1;
OW052037.1_Epicampocera_succincta_genome_assembly,_chromosome:_4	AUGUSTUS	CDS	37803914	37804649	1	-	1	ID=g12333.t1.CDS1;Parent=g12333.t1;
OW052037.1_Epicampocera_succincta_genome_assembly,_chromosome:_4	AUGUSTUS	exon	37803914	37804649	.	-	.	ID=g12333.t1.exon1;Parent=g12333.t1;
OW052037.1_Epicampocera_succincta_genome_assembly,_chromosome:_4	AUGUSTUS	intron	37804650	37806455	1	-	.	ID=g12333.t1.intron1;Parent=g12333.t1;
OW052037.1_Epicampocera_succincta_genome_assembly,_chromosome:_4	AUGUSTUS	CDS	37806456	37806834	1	-	2	ID=g12333.t1.CDS2;Parent=g12333.t1;
OW052037.1_Epicampocera_succincta_genome_assembly,_chromosome:_4	AUGUSTUS	exon	37806456	37806834	.	-	.	ID=g12333.t1.exon2;Parent=g12333.t1;
OW052037.1_Epicampocera_succincta_genome_assembly,_chromosome:_4	AUGUSTUS	intron	37806835	37806891	1	-	.	ID=g12333.t1.intron2;Parent=g12333.t1;
OW052037.1_Epicampocera_succincta_genome_assembly,_chromosome:_4	AUGUSTUS	CDS	37806892	37806937	1	-	0	ID=g12333.t1.CDS3;Parent=g12333.t1;
OW052037.1_Epicampocera_succincta_genome_assembly,_chromosome:_4	AUGUSTUS	exon	37806892	37806937	.	-	.	ID=g12333.t1.exon3;Parent=g12333.t1;
OW052037.1_Epicampocera_succincta_genome_assembly,_chromosome:_4	AUGUSTUS	start_codon	37806935	37806937	.	-	0	ID=g12333.t1.start1;Parent=g12333.t1;
OW052037.1_Epicampocera_succincta_genome_assembly,_chromosome:_4	AUGUSTUS	gene	37935294	37936758	.	+	.	ID=g12334;
OW052037.1_Epicampocera_succincta_genome_assembly,_chromosome:_4	AUGUSTUS	mRNA	37935294	37936758	1	+	.	ID=g12334.t1;Parent=g12334;
OW052037.1_Epicampocera_succincta_genome_assembly,_chromosome:_4	AUGUSTUS	start_codon	37935294	37935296	.	+	0	ID=g12334.t1.start1;Parent=g12334.t1;
OW052037.1_Epicampocera_succincta_genome_assembly,_chromosome:_4	AUGUSTUS	CDS	37935294	37935795	1	+	0	ID=g12334.t1.CDS1;Parent=g12334.t1;
OW052037.1_Epicampocera_succincta_genome_assembly,_chromosome:_4	AUGUSTUS	exon	37935294	37935795	.	+	.	ID=g12334.t1.exon1;Parent=g12334.t1;
OW052037.1_Epicampocera_succincta_genome_assembly,_chromosome:_4	AUGUSTUS	intron	37935796	37936315	1	+	.	ID=g12334.t1.intron1;Parent=g12334.t1;
OW052037.1_Epicampocera_succincta_genome_assembly,_chromosome:_4	AUGUSTUS	CDS	37936316	37936758	1	+	2	ID=g12334.t1.CDS2;Parent=g12334.t1;
OW052037.1_Epicampocera_succincta_genome_assembly,_chromosome:_4	AUGUSTUS	exon	37936316	37936758	.	+	.	ID=g12334.t1.exon2;Parent=g12334.t1;
OW052037.1_Epicampocera_succincta_genome_assembly,_chromosome:_4	AUGUSTUS	stop_codon	37936756	37936758	.	+	0	ID=g12334.t1.stop1;Parent=g12334.t1;
OW052037.1_Epicampocera_succincta_genome_assembly,_chromosome:_4	AUGUSTUS	gene	37978615	37992317	.	-	.	ID=g12335;
OW052037.1_Epicampocera_succincta_genome_assembly,_chromosome:_4	AUGUSTUS	mRNA	37992093	37992317	0.19	-	.	ID=g12335.t1;Parent=g12335;
OW052037.1_Epicampocera_succincta_genome_assembly,_chromosome:_4	AUGUSTUS	stop_codon	37992093	37992095	.	-	0	ID=g12335.t1.stop1;Parent=g12335.t1;
OW052037.1_Epicampocera_succincta_genome_assembly,_chromosome:_4	AUGUSTUS	CDS	37992093	37992317	0.19	-	0	ID=g12335.t1.CDS1;Parent=g12335.t1;
OW052037.1_Epicampocera_succincta_genome_assembly,_chromosome:_4	AUGUSTUS	exon	37992093	37992317	.	-	.	ID=g12335.t1.exon1;Parent=g12335.t1;
OW052037.1_Epicampocera_succincta_genome_assembly,_chromosome:_4	AUGUSTUS	start_codon	37992315	37992317	.	-	0	ID=g12335.t1.start1;Parent=g12335.t1;
OW052037.1_Epicampocera_succincta_genome_assembly,_chromosome:_4	AUGUSTUS	mRNA	37978615	37992317	1	-	.	ID=g12335.t2;Parent=g12335;
OW052037.1_Epicampocera_succincta_genome_assembly,_chromosome:_4	AUGUSTUS	stop_codon	37978615	37978617	.	-	0	ID=g12335.t2.stop1;Parent=g12335.t2;
OW052037.1_Epicampocera_succincta_genome_assembly,_chromosome:_4	AUGUSTUS	CDS	37978615	37979109	1	-	0	ID=g12335.t2.CDS1;Parent=g12335.t2;
OW052037.1_Epicampocera_succincta_genome_assembly,_chromosome:_4	AUGUSTUS	exon	37978615	37979109	.	-	.	ID=g12335.t2.exon1;Parent=g12335.t2;
OW052037.1_Epicampocera_succincta_genome_assembly,_chromosome:_4	AUGUSTUS	intron	37979110	37980981	1	-	.	ID=g12335.t2.intron1;Parent=g12335.t2;
OW052037.1_Epicampocera_succincta_genome_assembly,_chromosome:_4	AUGUSTUS	CDS	37980982	37981165	1	-	1	ID=g12335.t2.CDS2;Parent=g12335.t2;
OW052037.1_Epicampocera_succincta_genome_assembly,_chromosome:_4	AUGUSTUS	exon	37980982	37981165	.	-	.	ID=g12335.t2.exon2;Parent=g12335.t2;
OW052037.1_Epicampocera_succincta_genome_assembly,_chromosome:_4	AUGUSTUS	intron	37981166	37982556	1	-	.	ID=g12335.t2.intron2;Parent=g12335.t2;
OW052037.1_Epicampocera_succincta_genome_assembly,_chromosome:_4	AUGUSTUS	CDS	37982557	37983292	1	-	2	ID=g12335.t2.CDS3;Parent=g12335.t2;
OW052037.1_Epicampocera_succincta_genome_assembly,_chromosome:_4	AUGUSTUS	exon	37982557	37983292	.	-	.	ID=g12335.t2.exon3;Parent=g12335.t2;
OW052037.1_Epicampocera_succincta_genome_assembly,_chromosome:_4	AUGUSTUS	intron	37983293	37992109	1	-	.	ID=g12335.t2.intron3;Parent=g12335.t2;
OW052037.1_Epicampocera_succincta_genome_assembly,_chromosome:_4	AUGUSTUS	CDS	37992110	37992317	1	-	0	ID=g12335.t2.CDS4;Parent=g12335.t2;
OW052037.1_Epicampocera_succincta_genome_assembly,_chromosome:_4	AUGUSTUS	exon	37992110	37992317	.	-	.	ID=g12335.t2.exon4;Parent=g12335.t2;
OW052037.1_Epicampocera_succincta_genome_assembly,_chromosome:_4	AUGUSTUS	start_codon	37992315	37992317	.	-	0	ID=g12335.t2.start1;Parent=g12335.t2;
OW052037.1_Epicampocera_succincta_genome_assembly,_chromosome:_4	AUGUSTUS	mRNA	37978615	37983197	1	-	.	ID=g12335.t3;Parent=g12335;
OW052037.1_Epicampocera_succincta_genome_assembly,_chromosome:_4	AUGUSTUS	stop_codon	37978615	37978617	.	-	0	ID=g12335.t3.stop1;Parent=g12335.t3;
OW052037.1_Epicampocera_succincta_genome_assembly,_chromosome:_4	AUGUSTUS	CDS	37978615	37979109	1	-	0	ID=g12335.t3.CDS1;Parent=g12335.t3;
OW052037.1_Epicampocera_succincta_genome_assembly,_chromosome:_4	AUGUSTUS	exon	37978615	37979109	.	-	.	ID=g12335.t3.exon1;Parent=g12335.t3;
OW052037.1_Epicampocera_succincta_genome_assembly,_chromosome:_4	AUGUSTUS	intron	37979110	37980981	1	-	.	ID=g12335.t3.intron1;Parent=g12335.t3;
OW052037.1_Epicampocera_succincta_genome_assembly,_chromosome:_4	AUGUSTUS	CDS	37980982	37981165	1	-	1	ID=g12335.t3.CDS2;Parent=g12335.t3;
OW052037.1_Epicampocera_succincta_genome_assembly,_chromosome:_4	AUGUSTUS	exon	37980982	37981165	.	-	.	ID=g12335.t3.exon2;Parent=g12335.t3;
OW052037.1_Epicampocera_succincta_genome_assembly,_chromosome:_4	AUGUSTUS	intron	37981166	37982556	1	-	.	ID=g12335.t3.intron2;Parent=g12335.t3;
OW052037.1_Epicampocera_succincta_genome_assembly,_chromosome:_4	AUGUSTUS	CDS	37982557	37983197	1	-	0	ID=g12335.t3.CDS3;Parent=g12335.t3;
OW052037.1_Epicampocera_succincta_genome_assembly,_chromosome:_4	AUGUSTUS	exon	37982557	37983197	.	-	.	ID=g12335.t3.exon3;Parent=g12335.t3;
OW052037.1_Epicampocera_succincta_genome_assembly,_chromosome:_4	AUGUSTUS	start_codon	37983195	37983197	.	-	0	ID=g12335.t3.start1;Parent=g12335.t3;
OW052037.1_Epicampocera_succincta_genome_assembly,_chromosome:_4	AUGUSTUS	gene	38042895	38050631	.	+	.	ID=g12336;
OW052037.1_Epicampocera_succincta_genome_assembly,_chromosome:_4	AUGUSTUS	mRNA	38042895	38050631	0.37	+	.	ID=g12336.t1;Parent=g12336;
OW052037.1_Epicampocera_succincta_genome_assembly,_chromosome:_4	AUGUSTUS	start_codon	38042895	38042897	.	+	0	ID=g12336.t1.start1;Parent=g12336.t1;
OW052037.1_Epicampocera_succincta_genome_assembly,_chromosome:_4	AUGUSTUS	CDS	38042895	38044102	1	+	0	ID=g12336.t1.CDS1;Parent=g12336.t1;
OW052037.1_Epicampocera_succincta_genome_assembly,_chromosome:_4	AUGUSTUS	exon	38042895	38044102	.	+	.	ID=g12336.t1.exon1;Parent=g12336.t1;
OW052037.1_Epicampocera_succincta_genome_assembly,_chromosome:_4	AUGUSTUS	intron	38044103	38050166	1	+	.	ID=g12336.t1.intron1;Parent=g12336.t1;
OW052037.1_Epicampocera_succincta_genome_assembly,_chromosome:_4	AUGUSTUS	CDS	38050167	38050315	0.95	+	1	ID=g12336.t1.CDS2;Parent=g12336.t1;
OW052037.1_Epicampocera_succincta_genome_assembly,_chromosome:_4	AUGUSTUS	exon	38050167	38050315	.	+	.	ID=g12336.t1.exon2;Parent=g12336.t1;
OW052037.1_Epicampocera_succincta_genome_assembly,_chromosome:_4	AUGUSTUS	intron	38050316	38050557	0.37	+	.	ID=g12336.t1.intron2;Parent=g12336.t1;
OW052037.1_Epicampocera_succincta_genome_assembly,_chromosome:_4	AUGUSTUS	CDS	38050558	38050631	0.37	+	2	ID=g12336.t1.CDS3;Parent=g12336.t1;
OW052037.1_Epicampocera_succincta_genome_assembly,_chromosome:_4	AUGUSTUS	exon	38050558	38050631	.	+	.	ID=g12336.t1.exon3;Parent=g12336.t1;
OW052037.1_Epicampocera_succincta_genome_assembly,_chromosome:_4	AUGUSTUS	stop_codon	38050629	38050631	.	+	0	ID=g12336.t1.stop1;Parent=g12336.t1;
OW052037.1_Epicampocera_succincta_genome_assembly,_chromosome:_4	AUGUSTUS	gene	38078477	38082300	.	+	.	ID=g12337;
OW052037.1_Epicampocera_succincta_genome_assembly,_chromosome:_4	AUGUSTUS	mRNA	38078477	38082300	0.87	+	.	ID=g12337.t1;Parent=g12337;
OW052037.1_Epicampocera_succincta_genome_assembly,_chromosome:_4	AUGUSTUS	start_codon	38078477	38078479	.	+	0	ID=g12337.t1.start1;Parent=g12337.t1;
OW052037.1_Epicampocera_succincta_genome_assembly,_chromosome:_4	AUGUSTUS	CDS	38078477	38078597	1	+	0	ID=g12337.t1.CDS1;Parent=g12337.t1;
OW052037.1_Epicampocera_succincta_genome_assembly,_chromosome:_4	AUGUSTUS	exon	38078477	38078597	.	+	.	ID=g12337.t1.exon1;Parent=g12337.t1;
OW052037.1_Epicampocera_succincta_genome_assembly,_chromosome:_4	AUGUSTUS	intron	38078598	38080156	1	+	.	ID=g12337.t1.intron1;Parent=g12337.t1;
OW052037.1_Epicampocera_succincta_genome_assembly,_chromosome:_4	AUGUSTUS	CDS	38080157	38082300	0.87	+	2	ID=g12337.t1.CDS2;Parent=g12337.t1;
OW052037.1_Epicampocera_succincta_genome_assembly,_chromosome:_4	AUGUSTUS	exon	38080157	38082300	.	+	.	ID=g12337.t1.exon2;Parent=g12337.t1;
OW052037.1_Epicampocera_succincta_genome_assembly,_chromosome:_4	AUGUSTUS	stop_codon	38082298	38082300	.	+	0	ID=g12337.t1.stop1;Parent=g12337.t1;
OW052037.1_Epicampocera_succincta_genome_assembly,_chromosome:_4	AUGUSTUS	gene	38109708	38115829	.	+	.	ID=g12338;
OW052037.1_Epicampocera_succincta_genome_assembly,_chromosome:_4	AUGUSTUS	mRNA	38109708	38115829	1	+	.	ID=g12338.t1;Parent=g12338;
OW052037.1_Epicampocera_succincta_genome_assembly,_chromosome:_4	AUGUSTUS	start_codon	38109708	38109710	.	+	0	ID=g12338.t1.start1;Parent=g12338.t1;
OW052037.1_Epicampocera_succincta_genome_assembly,_chromosome:_4	AUGUSTUS	CDS	38109708	38109731	1	+	0	ID=g12338.t1.CDS1;Parent=g12338.t1;
OW052037.1_Epicampocera_succincta_genome_assembly,_chromosome:_4	AUGUSTUS	exon	38109708	38109731	.	+	.	ID=g12338.t1.exon1;Parent=g12338.t1;
OW052037.1_Epicampocera_succincta_genome_assembly,_chromosome:_4	AUGUSTUS	intron	38109732	38111696	1	+	.	ID=g12338.t1.intron1;Parent=g12338.t1;
OW052037.1_Epicampocera_succincta_genome_assembly,_chromosome:_4	AUGUSTUS	CDS	38111697	38112049	1	+	0	ID=g12338.t1.CDS2;Parent=g12338.t1;
OW052037.1_Epicampocera_succincta_genome_assembly,_chromosome:_4	AUGUSTUS	exon	38111697	38112049	.	+	.	ID=g12338.t1.exon2;Parent=g12338.t1;
OW052037.1_Epicampocera_succincta_genome_assembly,_chromosome:_4	AUGUSTUS	intron	38112050	38115517	1	+	.	ID=g12338.t1.intron2;Parent=g12338.t1;
OW052037.1_Epicampocera_succincta_genome_assembly,_chromosome:_4	AUGUSTUS	CDS	38115518	38115644	1	+	1	ID=g12338.t1.CDS3;Parent=g12338.t1;
OW052037.1_Epicampocera_succincta_genome_assembly,_chromosome:_4	AUGUSTUS	exon	38115518	38115644	.	+	.	ID=g12338.t1.exon3;Parent=g12338.t1;
OW052037.1_Epicampocera_succincta_genome_assembly,_chromosome:_4	AUGUSTUS	intron	38115645	38115697	1	+	.	ID=g12338.t1.intron3;Parent=g12338.t1;
OW052037.1_Epicampocera_succincta_genome_assembly,_chromosome:_4	AUGUSTUS	CDS	38115698	38115829	1	+	0	ID=g12338.t1.CDS4;Parent=g12338.t1;
OW052037.1_Epicampocera_succincta_genome_assembly,_chromosome:_4	AUGUSTUS	exon	38115698	38115829	.	+	.	ID=g12338.t1.exon4;Parent=g12338.t1;
OW052037.1_Epicampocera_succincta_genome_assembly,_chromosome:_4	AUGUSTUS	stop_codon	38115827	38115829	.	+	0	ID=g12338.t1.stop1;Parent=g12338.t1;
OW052037.1_Epicampocera_succincta_genome_assembly,_chromosome:_4	AUGUSTUS	gene	38136579	38168190	.	+	.	ID=g12339;
OW052037.1_Epicampocera_succincta_genome_assembly,_chromosome:_4	AUGUSTUS	mRNA	38136579	38168190	0.71	+	.	ID=g12339.t1;Parent=g12339;
OW052037.1_Epicampocera_succincta_genome_assembly,_chromosome:_4	AUGUSTUS	start_codon	38136579	38136581	.	+	0	ID=g12339.t1.start1;Parent=g12339.t1;
OW052037.1_Epicampocera_succincta_genome_assembly,_chromosome:_4	AUGUSTUS	CDS	38136579	38136787	1	+	0	ID=g12339.t1.CDS1;Parent=g12339.t1;
OW052037.1_Epicampocera_succincta_genome_assembly,_chromosome:_4	AUGUSTUS	exon	38136579	38136787	.	+	.	ID=g12339.t1.exon1;Parent=g12339.t1;
OW052037.1_Epicampocera_succincta_genome_assembly,_chromosome:_4	AUGUSTUS	intron	38136788	38154246	0.98	+	.	ID=g12339.t1.intron1;Parent=g12339.t1;
OW052037.1_Epicampocera_succincta_genome_assembly,_chromosome:_4	AUGUSTUS	CDS	38154247	38154539	1	+	1	ID=g12339.t1.CDS2;Parent=g12339.t1;
OW052037.1_Epicampocera_succincta_genome_assembly,_chromosome:_4	AUGUSTUS	exon	38154247	38154539	.	+	.	ID=g12339.t1.exon2;Parent=g12339.t1;
OW052037.1_Epicampocera_succincta_genome_assembly,_chromosome:_4	AUGUSTUS	intron	38154540	38154867	0.76	+	.	ID=g12339.t1.intron2;Parent=g12339.t1;
OW052037.1_Epicampocera_succincta_genome_assembly,_chromosome:_4	AUGUSTUS	CDS	38154868	38155579	0.76	+	2	ID=g12339.t1.CDS3;Parent=g12339.t1;
OW052037.1_Epicampocera_succincta_genome_assembly,_chromosome:_4	AUGUSTUS	exon	38154868	38155579	.	+	.	ID=g12339.t1.exon3;Parent=g12339.t1;
OW052037.1_Epicampocera_succincta_genome_assembly,_chromosome:_4	AUGUSTUS	intron	38155580	38155954	1	+	.	ID=g12339.t1.intron3;Parent=g12339.t1;
OW052037.1_Epicampocera_succincta_genome_assembly,_chromosome:_4	AUGUSTUS	CDS	38155955	38156118	1	+	1	ID=g12339.t1.CDS4;Parent=g12339.t1;
OW052037.1_Epicampocera_succincta_genome_assembly,_chromosome:_4	AUGUSTUS	exon	38155955	38156118	.	+	.	ID=g12339.t1.exon4;Parent=g12339.t1;
OW052037.1_Epicampocera_succincta_genome_assembly,_chromosome:_4	AUGUSTUS	intron	38156119	38161701	1	+	.	ID=g12339.t1.intron4;Parent=g12339.t1;
OW052037.1_Epicampocera_succincta_genome_assembly,_chromosome:_4	AUGUSTUS	CDS	38161702	38162433	1	+	2	ID=g12339.t1.CDS5;Parent=g12339.t1;
OW052037.1_Epicampocera_succincta_genome_assembly,_chromosome:_4	AUGUSTUS	exon	38161702	38162433	.	+	.	ID=g12339.t1.exon5;Parent=g12339.t1;
OW052037.1_Epicampocera_succincta_genome_assembly,_chromosome:_4	AUGUSTUS	intron	38162434	38162491	1	+	.	ID=g12339.t1.intron5;Parent=g12339.t1;
OW052037.1_Epicampocera_succincta_genome_assembly,_chromosome:_4	AUGUSTUS	CDS	38162492	38162734	1	+	2	ID=g12339.t1.CDS6;Parent=g12339.t1;
OW052037.1_Epicampocera_succincta_genome_assembly,_chromosome:_4	AUGUSTUS	exon	38162492	38162734	.	+	.	ID=g12339.t1.exon6;Parent=g12339.t1;
OW052037.1_Epicampocera_succincta_genome_assembly,_chromosome:_4	AUGUSTUS	intron	38162735	38166288	1	+	.	ID=g12339.t1.intron6;Parent=g12339.t1;
OW052037.1_Epicampocera_succincta_genome_assembly,_chromosome:_4	AUGUSTUS	CDS	38166289	38166804	0.97	+	2	ID=g12339.t1.CDS7;Parent=g12339.t1;
OW052037.1_Epicampocera_succincta_genome_assembly,_chromosome:_4	AUGUSTUS	exon	38166289	38166804	.	+	.	ID=g12339.t1.exon7;Parent=g12339.t1;
OW052037.1_Epicampocera_succincta_genome_assembly,_chromosome:_4	AUGUSTUS	intron	38166805	38168050	0.96	+	.	ID=g12339.t1.intron7;Parent=g12339.t1;
OW052037.1_Epicampocera_succincta_genome_assembly,_chromosome:_4	AUGUSTUS	CDS	38168051	38168190	0.98	+	2	ID=g12339.t1.CDS8;Parent=g12339.t1;
OW052037.1_Epicampocera_succincta_genome_assembly,_chromosome:_4	AUGUSTUS	exon	38168051	38168190	.	+	.	ID=g12339.t1.exon8;Parent=g12339.t1;
OW052037.1_Epicampocera_succincta_genome_assembly,_chromosome:_4	AUGUSTUS	stop_codon	38168188	38168190	.	+	0	ID=g12339.t1.stop1;Parent=g12339.t1;
OW052037.1_Epicampocera_succincta_genome_assembly,_chromosome:_4	AUGUSTUS	gene	38184314	38184535	.	+	.	ID=g12340;
OW052037.1_Epicampocera_succincta_genome_assembly,_chromosome:_4	AUGUSTUS	mRNA	38184314	38184535	1	+	.	ID=g12340.t1;Parent=g12340;
OW052037.1_Epicampocera_succincta_genome_assembly,_chromosome:_4	AUGUSTUS	start_codon	38184314	38184316	.	+	0	ID=g12340.t1.start1;Parent=g12340.t1;
OW052037.1_Epicampocera_succincta_genome_assembly,_chromosome:_4	AUGUSTUS	CDS	38184314	38184535	1	+	0	ID=g12340.t1.CDS1;Parent=g12340.t1;
OW052037.1_Epicampocera_succincta_genome_assembly,_chromosome:_4	AUGUSTUS	exon	38184314	38184535	.	+	.	ID=g12340.t1.exon1;Parent=g12340.t1;
OW052037.1_Epicampocera_succincta_genome_assembly,_chromosome:_4	AUGUSTUS	stop_codon	38184533	38184535	.	+	0	ID=g12340.t1.stop1;Parent=g12340.t1;
OW052037.1_Epicampocera_succincta_genome_assembly,_chromosome:_4	AUGUSTUS	gene	38203922	38208212	.	-	.	ID=g12341;
OW052037.1_Epicampocera_succincta_genome_assembly,_chromosome:_4	AUGUSTUS	mRNA	38203922	38208212	1	-	.	ID=g12341.t1;Parent=g12341;
OW052037.1_Epicampocera_succincta_genome_assembly,_chromosome:_4	AUGUSTUS	stop_codon	38203922	38203924	.	-	0	ID=g12341.t1.stop1;Parent=g12341.t1;
OW052037.1_Epicampocera_succincta_genome_assembly,_chromosome:_4	AUGUSTUS	CDS	38203922	38204028	1	-	2	ID=g12341.t1.CDS1;Parent=g12341.t1;
OW052037.1_Epicampocera_succincta_genome_assembly,_chromosome:_4	AUGUSTUS	exon	38203922	38204028	.	-	.	ID=g12341.t1.exon1;Parent=g12341.t1;
OW052037.1_Epicampocera_succincta_genome_assembly,_chromosome:_4	AUGUSTUS	intron	38204029	38204529	1	-	.	ID=g12341.t1.intron1;Parent=g12341.t1;
OW052037.1_Epicampocera_succincta_genome_assembly,_chromosome:_4	AUGUSTUS	CDS	38204530	38204698	1	-	0	ID=g12341.t1.CDS2;Parent=g12341.t1;
OW052037.1_Epicampocera_succincta_genome_assembly,_chromosome:_4	AUGUSTUS	exon	38204530	38204698	.	-	.	ID=g12341.t1.exon2;Parent=g12341.t1;
OW052037.1_Epicampocera_succincta_genome_assembly,_chromosome:_4	AUGUSTUS	intron	38204699	38207756	1	-	.	ID=g12341.t1.intron2;Parent=g12341.t1;
OW052037.1_Epicampocera_succincta_genome_assembly,_chromosome:_4	AUGUSTUS	CDS	38207757	38207877	1	-	1	ID=g12341.t1.CDS3;Parent=g12341.t1;
OW052037.1_Epicampocera_succincta_genome_assembly,_chromosome:_4	AUGUSTUS	exon	38207757	38207877	.	-	.	ID=g12341.t1.exon3;Parent=g12341.t1;
OW052037.1_Epicampocera_succincta_genome_assembly,_chromosome:_4	AUGUSTUS	intron	38207878	38207946	1	-	.	ID=g12341.t1.intron3;Parent=g12341.t1;
OW052037.1_Epicampocera_succincta_genome_assembly,_chromosome:_4	AUGUSTUS	CDS	38207947	38208212	1	-	0	ID=g12341.t1.CDS4;Parent=g12341.t1;
OW052037.1_Epicampocera_succincta_genome_assembly,_chromosome:_4	AUGUSTUS	exon	38207947	38208212	.	-	.	ID=g12341.t1.exon4;Parent=g12341.t1;
OW052037.1_Epicampocera_succincta_genome_assembly,_chromosome:_4	AUGUSTUS	start_codon	38208210	38208212	.	-	0	ID=g12341.t1.start1;Parent=g12341.t1;
OW052037.1_Epicampocera_succincta_genome_assembly,_chromosome:_4	AUGUSTUS	gene	38209555	38210429	.	+	.	ID=g12342;
OW052037.1_Epicampocera_succincta_genome_assembly,_chromosome:_4	AUGUSTUS	mRNA	38209555	38210429	1	+	.	ID=g12342.t1;Parent=g12342;
OW052037.1_Epicampocera_succincta_genome_assembly,_chromosome:_4	AUGUSTUS	start_codon	38209555	38209557	.	+	0	ID=g12342.t1.start1;Parent=g12342.t1;
OW052037.1_Epicampocera_succincta_genome_assembly,_chromosome:_4	AUGUSTUS	CDS	38209555	38209614	1	+	0	ID=g12342.t1.CDS1;Parent=g12342.t1;
OW052037.1_Epicampocera_succincta_genome_assembly,_chromosome:_4	AUGUSTUS	exon	38209555	38209614	.	+	.	ID=g12342.t1.exon1;Parent=g12342.t1;
OW052037.1_Epicampocera_succincta_genome_assembly,_chromosome:_4	AUGUSTUS	intron	38209615	38209670	1	+	.	ID=g12342.t1.intron1;Parent=g12342.t1;
OW052037.1_Epicampocera_succincta_genome_assembly,_chromosome:_4	AUGUSTUS	CDS	38209671	38210429	1	+	0	ID=g12342.t1.CDS2;Parent=g12342.t1;
OW052037.1_Epicampocera_succincta_genome_assembly,_chromosome:_4	AUGUSTUS	exon	38209671	38210429	.	+	.	ID=g12342.t1.exon2;Parent=g12342.t1;
OW052037.1_Epicampocera_succincta_genome_assembly,_chromosome:_4	AUGUSTUS	stop_codon	38210427	38210429	.	+	0	ID=g12342.t1.stop1;Parent=g12342.t1;
OW052037.1_Epicampocera_succincta_genome_assembly,_chromosome:_4	AUGUSTUS	gene	38228697	38240286	.	+	.	ID=g12343;
OW052037.1_Epicampocera_succincta_genome_assembly,_chromosome:_4	AUGUSTUS	mRNA	38228697	38240286	1	+	.	ID=g12343.t1;Parent=g12343;
OW052037.1_Epicampocera_succincta_genome_assembly,_chromosome:_4	AUGUSTUS	start_codon	38228697	38228699	.	+	0	ID=g12343.t1.start1;Parent=g12343.t1;
OW052037.1_Epicampocera_succincta_genome_assembly,_chromosome:_4	AUGUSTUS	CDS	38228697	38229214	1	+	0	ID=g12343.t1.CDS1;Parent=g12343.t1;
OW052037.1_Epicampocera_succincta_genome_assembly,_chromosome:_4	AUGUSTUS	exon	38228697	38229214	.	+	.	ID=g12343.t1.exon1;Parent=g12343.t1;
OW052037.1_Epicampocera_succincta_genome_assembly,_chromosome:_4	AUGUSTUS	intron	38229215	38229275	1	+	.	ID=g12343.t1.intron1;Parent=g12343.t1;
OW052037.1_Epicampocera_succincta_genome_assembly,_chromosome:_4	AUGUSTUS	CDS	38229276	38229428	1	+	1	ID=g12343.t1.CDS2;Parent=g12343.t1;
OW052037.1_Epicampocera_succincta_genome_assembly,_chromosome:_4	AUGUSTUS	exon	38229276	38229428	.	+	.	ID=g12343.t1.exon2;Parent=g12343.t1;
OW052037.1_Epicampocera_succincta_genome_assembly,_chromosome:_4	AUGUSTUS	intron	38229429	38239505	1	+	.	ID=g12343.t1.intron2;Parent=g12343.t1;
OW052037.1_Epicampocera_succincta_genome_assembly,_chromosome:_4	AUGUSTUS	CDS	38239506	38240286	1	+	1	ID=g12343.t1.CDS3;Parent=g12343.t1;
OW052037.1_Epicampocera_succincta_genome_assembly,_chromosome:_4	AUGUSTUS	exon	38239506	38240286	.	+	.	ID=g12343.t1.exon3;Parent=g12343.t1;
OW052037.1_Epicampocera_succincta_genome_assembly,_chromosome:_4	AUGUSTUS	stop_codon	38240284	38240286	.	+	0	ID=g12343.t1.stop1;Parent=g12343.t1;
OW052037.1_Epicampocera_succincta_genome_assembly,_chromosome:_4	AUGUSTUS	gene	38240472	38244685	.	-	.	ID=g12344;
OW052037.1_Epicampocera_succincta_genome_assembly,_chromosome:_4	AUGUSTUS	mRNA	38240472	38244685	1	-	.	ID=g12344.t1;Parent=g12344;
OW052037.1_Epicampocera_succincta_genome_assembly,_chromosome:_4	AUGUSTUS	stop_codon	38240472	38240474	.	-	0	ID=g12344.t1.stop1;Parent=g12344.t1;
OW052037.1_Epicampocera_succincta_genome_assembly,_chromosome:_4	AUGUSTUS	CDS	38240472	38242204	1	-	2	ID=g12344.t1.CDS1;Parent=g12344.t1;
OW052037.1_Epicampocera_succincta_genome_assembly,_chromosome:_4	AUGUSTUS	exon	38240472	38242204	.	-	.	ID=g12344.t1.exon1;Parent=g12344.t1;
OW052037.1_Epicampocera_succincta_genome_assembly,_chromosome:_4	AUGUSTUS	intron	38242205	38242660	1	-	.	ID=g12344.t1.intron1;Parent=g12344.t1;
OW052037.1_Epicampocera_succincta_genome_assembly,_chromosome:_4	AUGUSTUS	CDS	38242661	38243978	1	-	0	ID=g12344.t1.CDS2;Parent=g12344.t1;
OW052037.1_Epicampocera_succincta_genome_assembly,_chromosome:_4	AUGUSTUS	exon	38242661	38243978	.	-	.	ID=g12344.t1.exon2;Parent=g12344.t1;
OW052037.1_Epicampocera_succincta_genome_assembly,_chromosome:_4	AUGUSTUS	intron	38243979	38244037	1	-	.	ID=g12344.t1.intron2;Parent=g12344.t1;
OW052037.1_Epicampocera_succincta_genome_assembly,_chromosome:_4	AUGUSTUS	CDS	38244038	38244685	1	-	0	ID=g12344.t1.CDS3;Parent=g12344.t1;
OW052037.1_Epicampocera_succincta_genome_assembly,_chromosome:_4	AUGUSTUS	exon	38244038	38244685	.	-	.	ID=g12344.t1.exon3;Parent=g12344.t1;
OW052037.1_Epicampocera_succincta_genome_assembly,_chromosome:_4	AUGUSTUS	start_codon	38244683	38244685	.	-	0	ID=g12344.t1.start1;Parent=g12344.t1;
OW052037.1_Epicampocera_succincta_genome_assembly,_chromosome:_4	AUGUSTUS	gene	38247441	38257886	.	-	.	ID=g12345;
OW052037.1_Epicampocera_succincta_genome_assembly,_chromosome:_4	AUGUSTUS	mRNA	38247441	38257886	1	-	.	ID=g12345.t1;Parent=g12345;
OW052037.1_Epicampocera_succincta_genome_assembly,_chromosome:_4	AUGUSTUS	stop_codon	38247441	38247443	.	-	0	ID=g12345.t1.stop1;Parent=g12345.t1;
OW052037.1_Epicampocera_succincta_genome_assembly,_chromosome:_4	AUGUSTUS	CDS	38247441	38247988	1	-	2	ID=g12345.t1.CDS1;Parent=g12345.t1;
OW052037.1_Epicampocera_succincta_genome_assembly,_chromosome:_4	AUGUSTUS	exon	38247441	38247988	.	-	.	ID=g12345.t1.exon1;Parent=g12345.t1;
OW052037.1_Epicampocera_succincta_genome_assembly,_chromosome:_4	AUGUSTUS	intron	38247989	38248054	1	-	.	ID=g12345.t1.intron1;Parent=g12345.t1;
OW052037.1_Epicampocera_succincta_genome_assembly,_chromosome:_4	AUGUSTUS	CDS	38248055	38249716	1	-	2	ID=g12345.t1.CDS2;Parent=g12345.t1;
OW052037.1_Epicampocera_succincta_genome_assembly,_chromosome:_4	AUGUSTUS	exon	38248055	38249716	.	-	.	ID=g12345.t1.exon2;Parent=g12345.t1;
OW052037.1_Epicampocera_succincta_genome_assembly,_chromosome:_4	AUGUSTUS	intron	38249717	38249786	1	-	.	ID=g12345.t1.intron2;Parent=g12345.t1;
OW052037.1_Epicampocera_succincta_genome_assembly,_chromosome:_4	AUGUSTUS	CDS	38249787	38250677	1	-	2	ID=g12345.t1.CDS3;Parent=g12345.t1;
OW052037.1_Epicampocera_succincta_genome_assembly,_chromosome:_4	AUGUSTUS	exon	38249787	38250677	.	-	.	ID=g12345.t1.exon3;Parent=g12345.t1;
OW052037.1_Epicampocera_succincta_genome_assembly,_chromosome:_4	AUGUSTUS	intron	38250678	38250731	1	-	.	ID=g12345.t1.intron3;Parent=g12345.t1;
OW052037.1_Epicampocera_succincta_genome_assembly,_chromosome:_4	AUGUSTUS	CDS	38250732	38251206	1	-	0	ID=g12345.t1.CDS4;Parent=g12345.t1;
OW052037.1_Epicampocera_succincta_genome_assembly,_chromosome:_4	AUGUSTUS	exon	38250732	38251206	.	-	.	ID=g12345.t1.exon4;Parent=g12345.t1;
OW052037.1_Epicampocera_succincta_genome_assembly,_chromosome:_4	AUGUSTUS	intron	38251207	38256924	1	-	.	ID=g12345.t1.intron4;Parent=g12345.t1;
OW052037.1_Epicampocera_succincta_genome_assembly,_chromosome:_4	AUGUSTUS	CDS	38256925	38257453	1	-	1	ID=g12345.t1.CDS5;Parent=g12345.t1;
OW052037.1_Epicampocera_succincta_genome_assembly,_chromosome:_4	AUGUSTUS	exon	38256925	38257453	.	-	.	ID=g12345.t1.exon5;Parent=g12345.t1;
OW052037.1_Epicampocera_succincta_genome_assembly,_chromosome:_4	AUGUSTUS	intron	38257454	38257746	1	-	.	ID=g12345.t1.intron5;Parent=g12345.t1;
OW052037.1_Epicampocera_succincta_genome_assembly,_chromosome:_4	AUGUSTUS	CDS	38257747	38257886	1	-	0	ID=g12345.t1.CDS6;Parent=g12345.t1;
OW052037.1_Epicampocera_succincta_genome_assembly,_chromosome:_4	AUGUSTUS	exon	38257747	38257886	.	-	.	ID=g12345.t1.exon6;Parent=g12345.t1;
OW052037.1_Epicampocera_succincta_genome_assembly,_chromosome:_4	AUGUSTUS	start_codon	38257884	38257886	.	-	0	ID=g12345.t1.start1;Parent=g12345.t1;
OW052037.1_Epicampocera_succincta_genome_assembly,_chromosome:_4	AUGUSTUS	gene	38394602	38403098	.	-	.	ID=g12346;
OW052037.1_Epicampocera_succincta_genome_assembly,_chromosome:_4	AUGUSTUS	mRNA	38394602	38403098	1	-	.	ID=g12346.t1;Parent=g12346;
OW052037.1_Epicampocera_succincta_genome_assembly,_chromosome:_4	AUGUSTUS	stop_codon	38394602	38394604	.	-	0	ID=g12346.t1.stop1;Parent=g12346.t1;
OW052037.1_Epicampocera_succincta_genome_assembly,_chromosome:_4	AUGUSTUS	CDS	38394602	38394714	1	-	2	ID=g12346.t1.CDS1;Parent=g12346.t1;
OW052037.1_Epicampocera_succincta_genome_assembly,_chromosome:_4	AUGUSTUS	exon	38394602	38394714	.	-	.	ID=g12346.t1.exon1;Parent=g12346.t1;
OW052037.1_Epicampocera_succincta_genome_assembly,_chromosome:_4	AUGUSTUS	intron	38394715	38394797	1	-	.	ID=g12346.t1.intron1;Parent=g12346.t1;
OW052037.1_Epicampocera_succincta_genome_assembly,_chromosome:_4	AUGUSTUS	CDS	38394798	38394874	1	-	1	ID=g12346.t1.CDS2;Parent=g12346.t1;
OW052037.1_Epicampocera_succincta_genome_assembly,_chromosome:_4	AUGUSTUS	exon	38394798	38394874	.	-	.	ID=g12346.t1.exon2;Parent=g12346.t1;
OW052037.1_Epicampocera_succincta_genome_assembly,_chromosome:_4	AUGUSTUS	intron	38394875	38394937	1	-	.	ID=g12346.t1.intron2;Parent=g12346.t1;
OW052037.1_Epicampocera_succincta_genome_assembly,_chromosome:_4	AUGUSTUS	CDS	38394938	38395428	1	-	0	ID=g12346.t1.CDS3;Parent=g12346.t1;
OW052037.1_Epicampocera_succincta_genome_assembly,_chromosome:_4	AUGUSTUS	exon	38394938	38395428	.	-	.	ID=g12346.t1.exon3;Parent=g12346.t1;
OW052037.1_Epicampocera_succincta_genome_assembly,_chromosome:_4	AUGUSTUS	intron	38395429	38401153	1	-	.	ID=g12346.t1.intron3;Parent=g12346.t1;
OW052037.1_Epicampocera_succincta_genome_assembly,_chromosome:_4	AUGUSTUS	CDS	38401154	38401273	1	-	0	ID=g12346.t1.CDS4;Parent=g12346.t1;
OW052037.1_Epicampocera_succincta_genome_assembly,_chromosome:_4	AUGUSTUS	exon	38401154	38401273	.	-	.	ID=g12346.t1.exon4;Parent=g12346.t1;
OW052037.1_Epicampocera_succincta_genome_assembly,_chromosome:_4	AUGUSTUS	intron	38401274	38401338	1	-	.	ID=g12346.t1.intron4;Parent=g12346.t1;
OW052037.1_Epicampocera_succincta_genome_assembly,_chromosome:_4	AUGUSTUS	CDS	38401339	38402490	1	-	0	ID=g12346.t1.CDS5;Parent=g12346.t1;
OW052037.1_Epicampocera_succincta_genome_assembly,_chromosome:_4	AUGUSTUS	exon	38401339	38402490	.	-	.	ID=g12346.t1.exon5;Parent=g12346.t1;
OW052037.1_Epicampocera_succincta_genome_assembly,_chromosome:_4	AUGUSTUS	intron	38402491	38402582	1	-	.	ID=g12346.t1.intron5;Parent=g12346.t1;
OW052037.1_Epicampocera_succincta_genome_assembly,_chromosome:_4	AUGUSTUS	CDS	38402583	38402697	1	-	1	ID=g12346.t1.CDS6;Parent=g12346.t1;
OW052037.1_Epicampocera_succincta_genome_assembly,_chromosome:_4	AUGUSTUS	exon	38402583	38402697	.	-	.	ID=g12346.t1.exon6;Parent=g12346.t1;
OW052037.1_Epicampocera_succincta_genome_assembly,_chromosome:_4	AUGUSTUS	intron	38402698	38402777	1	-	.	ID=g12346.t1.intron6;Parent=g12346.t1;
OW052037.1_Epicampocera_succincta_genome_assembly,_chromosome:_4	AUGUSTUS	CDS	38402778	38402916	1	-	2	ID=g12346.t1.CDS7;Parent=g12346.t1;
OW052037.1_Epicampocera_succincta_genome_assembly,_chromosome:_4	AUGUSTUS	exon	38402778	38402916	.	-	.	ID=g12346.t1.exon7;Parent=g12346.t1;
OW052037.1_Epicampocera_succincta_genome_assembly,_chromosome:_4	AUGUSTUS	intron	38402917	38402983	1	-	.	ID=g12346.t1.intron7;Parent=g12346.t1;
OW052037.1_Epicampocera_succincta_genome_assembly,_chromosome:_4	AUGUSTUS	CDS	38402984	38403098	1	-	0	ID=g12346.t1.CDS8;Parent=g12346.t1;
OW052037.1_Epicampocera_succincta_genome_assembly,_chromosome:_4	AUGUSTUS	exon	38402984	38403098	.	-	.	ID=g12346.t1.exon8;Parent=g12346.t1;
OW052037.1_Epicampocera_succincta_genome_assembly,_chromosome:_4	AUGUSTUS	start_codon	38403096	38403098	.	-	0	ID=g12346.t1.start1;Parent=g12346.t1;
OW052037.1_Epicampocera_succincta_genome_assembly,_chromosome:_4	AUGUSTUS	mRNA	38394602	38403098	1	-	.	ID=g12346.t2;Parent=g12346;
OW052037.1_Epicampocera_succincta_genome_assembly,_chromosome:_4	AUGUSTUS	stop_codon	38394602	38394604	.	-	0	ID=g12346.t2.stop1;Parent=g12346.t2;
OW052037.1_Epicampocera_succincta_genome_assembly,_chromosome:_4	AUGUSTUS	CDS	38394602	38394616	1	-	0	ID=g12346.t2.CDS1;Parent=g12346.t2;
OW052037.1_Epicampocera_succincta_genome_assembly,_chromosome:_4	AUGUSTUS	exon	38394602	38394616	.	-	.	ID=g12346.t2.exon1;Parent=g12346.t2;
OW052037.1_Epicampocera_succincta_genome_assembly,_chromosome:_4	AUGUSTUS	intron	38394617	38394672	1	-	.	ID=g12346.t2.intron1;Parent=g12346.t2;
OW052037.1_Epicampocera_succincta_genome_assembly,_chromosome:_4	AUGUSTUS	CDS	38394673	38394714	1	-	0	ID=g12346.t2.CDS2;Parent=g12346.t2;
OW052037.1_Epicampocera_succincta_genome_assembly,_chromosome:_4	AUGUSTUS	exon	38394673	38394714	.	-	.	ID=g12346.t2.exon2;Parent=g12346.t2;
OW052037.1_Epicampocera_succincta_genome_assembly,_chromosome:_4	AUGUSTUS	intron	38394715	38394789	1	-	.	ID=g12346.t2.intron2;Parent=g12346.t2;
OW052037.1_Epicampocera_succincta_genome_assembly,_chromosome:_4	AUGUSTUS	CDS	38394790	38394874	1	-	1	ID=g12346.t2.CDS3;Parent=g12346.t2;
OW052037.1_Epicampocera_succincta_genome_assembly,_chromosome:_4	AUGUSTUS	exon	38394790	38394874	.	-	.	ID=g12346.t2.exon3;Parent=g12346.t2;
OW052037.1_Epicampocera_succincta_genome_assembly,_chromosome:_4	AUGUSTUS	intron	38394875	38394937	1	-	.	ID=g12346.t2.intron3;Parent=g12346.t2;
OW052037.1_Epicampocera_succincta_genome_assembly,_chromosome:_4	AUGUSTUS	CDS	38394938	38395428	1	-	0	ID=g12346.t2.CDS4;Parent=g12346.t2;
OW052037.1_Epicampocera_succincta_genome_assembly,_chromosome:_4	AUGUSTUS	exon	38394938	38395428	.	-	.	ID=g12346.t2.exon4;Parent=g12346.t2;
OW052037.1_Epicampocera_succincta_genome_assembly,_chromosome:_4	AUGUSTUS	intron	38395429	38401153	1	-	.	ID=g12346.t2.intron4;Parent=g12346.t2;
OW052037.1_Epicampocera_succincta_genome_assembly,_chromosome:_4	AUGUSTUS	CDS	38401154	38401273	1	-	0	ID=g12346.t2.CDS5;Parent=g12346.t2;
OW052037.1_Epicampocera_succincta_genome_assembly,_chromosome:_4	AUGUSTUS	exon	38401154	38401273	.	-	.	ID=g12346.t2.exon5;Parent=g12346.t2;
OW052037.1_Epicampocera_succincta_genome_assembly,_chromosome:_4	AUGUSTUS	intron	38401274	38401338	1	-	.	ID=g12346.t2.intron5;Parent=g12346.t2;
OW052037.1_Epicampocera_succincta_genome_assembly,_chromosome:_4	AUGUSTUS	CDS	38401339	38402490	1	-	0	ID=g12346.t2.CDS6;Parent=g12346.t2;
OW052037.1_Epicampocera_succincta_genome_assembly,_chromosome:_4	AUGUSTUS	exon	38401339	38402490	.	-	.	ID=g12346.t2.exon6;Parent=g12346.t2;
OW052037.1_Epicampocera_succincta_genome_assembly,_chromosome:_4	AUGUSTUS	intron	38402491	38402582	1	-	.	ID=g12346.t2.intron6;Parent=g12346.t2;
OW052037.1_Epicampocera_succincta_genome_assembly,_chromosome:_4	AUGUSTUS	CDS	38402583	38402697	1	-	1	ID=g12346.t2.CDS7;Parent=g12346.t2;
OW052037.1_Epicampocera_succincta_genome_assembly,_chromosome:_4	AUGUSTUS	exon	38402583	38402697	.	-	.	ID=g12346.t2.exon7;Parent=g12346.t2;
OW052037.1_Epicampocera_succincta_genome_assembly,_chromosome:_4	AUGUSTUS	intron	38402698	38402777	1	-	.	ID=g12346.t2.intron7;Parent=g12346.t2;
OW052037.1_Epicampocera_succincta_genome_assembly,_chromosome:_4	AUGUSTUS	CDS	38402778	38402916	1	-	2	ID=g12346.t2.CDS8;Parent=g12346.t2;
OW052037.1_Epicampocera_succincta_genome_assembly,_chromosome:_4	AUGUSTUS	exon	38402778	38402916	.	-	.	ID=g12346.t2.exon8;Parent=g12346.t2;
OW052037.1_Epicampocera_succincta_genome_assembly,_chromosome:_4	AUGUSTUS	intron	38402917	38402983	1	-	.	ID=g12346.t2.intron8;Parent=g12346.t2;
OW052037.1_Epicampocera_succincta_genome_assembly,_chromosome:_4	AUGUSTUS	CDS	38402984	38403098	1	-	0	ID=g12346.t2.CDS9;Parent=g12346.t2;
OW052037.1_Epicampocera_succincta_genome_assembly,_chromosome:_4	AUGUSTUS	exon	38402984	38403098	.	-	.	ID=g12346.t2.exon9;Parent=g12346.t2;
OW052037.1_Epicampocera_succincta_genome_assembly,_chromosome:_4	AUGUSTUS	start_codon	38403096	38403098	.	-	0	ID=g12346.t2.start1;Parent=g12346.t2;
OW052037.1_Epicampocera_succincta_genome_assembly,_chromosome:_4	AUGUSTUS	mRNA	38396321	38403098	0.6	-	.	ID=g12346.t3;Parent=g12346;
OW052037.1_Epicampocera_succincta_genome_assembly,_chromosome:_4	AUGUSTUS	stop_codon	38396321	38396323	.	-	0	ID=g12346.t3.stop1;Parent=g12346.t3;
OW052037.1_Epicampocera_succincta_genome_assembly,_chromosome:_4	AUGUSTUS	CDS	38396321	38396512	0.6	-	0	ID=g12346.t3.CDS1;Parent=g12346.t3;
OW052037.1_Epicampocera_succincta_genome_assembly,_chromosome:_4	AUGUSTUS	exon	38396321	38396512	.	-	.	ID=g12346.t3.exon1;Parent=g12346.t3;
OW052037.1_Epicampocera_succincta_genome_assembly,_chromosome:_4	AUGUSTUS	intron	38396513	38398584	0.62	-	.	ID=g12346.t3.intron1;Parent=g12346.t3;
OW052037.1_Epicampocera_succincta_genome_assembly,_chromosome:_4	AUGUSTUS	CDS	38398585	38398725	1	-	0	ID=g12346.t3.CDS2;Parent=g12346.t3;
OW052037.1_Epicampocera_succincta_genome_assembly,_chromosome:_4	AUGUSTUS	exon	38398585	38398725	.	-	.	ID=g12346.t3.exon2;Parent=g12346.t3;
OW052037.1_Epicampocera_succincta_genome_assembly,_chromosome:_4	AUGUSTUS	intron	38398726	38401153	1	-	.	ID=g12346.t3.intron2;Parent=g12346.t3;
OW052037.1_Epicampocera_succincta_genome_assembly,_chromosome:_4	AUGUSTUS	CDS	38401154	38401273	1	-	0	ID=g12346.t3.CDS3;Parent=g12346.t3;
OW052037.1_Epicampocera_succincta_genome_assembly,_chromosome:_4	AUGUSTUS	exon	38401154	38401273	.	-	.	ID=g12346.t3.exon3;Parent=g12346.t3;
OW052037.1_Epicampocera_succincta_genome_assembly,_chromosome:_4	AUGUSTUS	intron	38401274	38401338	1	-	.	ID=g12346.t3.intron3;Parent=g12346.t3;
OW052037.1_Epicampocera_succincta_genome_assembly,_chromosome:_4	AUGUSTUS	CDS	38401339	38402490	1	-	0	ID=g12346.t3.CDS4;Parent=g12346.t3;
OW052037.1_Epicampocera_succincta_genome_assembly,_chromosome:_4	AUGUSTUS	exon	38401339	38402490	.	-	.	ID=g12346.t3.exon4;Parent=g12346.t3;
OW052037.1_Epicampocera_succincta_genome_assembly,_chromosome:_4	AUGUSTUS	intron	38402491	38402582	1	-	.	ID=g12346.t3.intron4;Parent=g12346.t3;
OW052037.1_Epicampocera_succincta_genome_assembly,_chromosome:_4	AUGUSTUS	CDS	38402583	38402697	1	-	1	ID=g12346.t3.CDS5;Parent=g12346.t3;
OW052037.1_Epicampocera_succincta_genome_assembly,_chromosome:_4	AUGUSTUS	exon	38402583	38402697	.	-	.	ID=g12346.t3.exon5;Parent=g12346.t3;
OW052037.1_Epicampocera_succincta_genome_assembly,_chromosome:_4	AUGUSTUS	intron	38402698	38402777	1	-	.	ID=g12346.t3.intron5;Parent=g12346.t3;
OW052037.1_Epicampocera_succincta_genome_assembly,_chromosome:_4	AUGUSTUS	CDS	38402778	38402916	1	-	2	ID=g12346.t3.CDS6;Parent=g12346.t3;
OW052037.1_Epicampocera_succincta_genome_assembly,_chromosome:_4	AUGUSTUS	exon	38402778	38402916	.	-	.	ID=g12346.t3.exon6;Parent=g12346.t3;
OW052037.1_Epicampocera_succincta_genome_assembly,_chromosome:_4	AUGUSTUS	intron	38402917	38402983	1	-	.	ID=g12346.t3.intron6;Parent=g12346.t3;
OW052037.1_Epicampocera_succincta_genome_assembly,_chromosome:_4	AUGUSTUS	CDS	38402984	38403098	1	-	0	ID=g12346.t3.CDS7;Parent=g12346.t3;
OW052037.1_Epicampocera_succincta_genome_assembly,_chromosome:_4	AUGUSTUS	exon	38402984	38403098	.	-	.	ID=g12346.t3.exon7;Parent=g12346.t3;
OW052037.1_Epicampocera_succincta_genome_assembly,_chromosome:_4	AUGUSTUS	start_codon	38403096	38403098	.	-	0	ID=g12346.t3.start1;Parent=g12346.t3;
OW052037.1_Epicampocera_succincta_genome_assembly,_chromosome:_4	AUGUSTUS	gene	38445714	38450111	.	+	.	ID=g12347;
OW052037.1_Epicampocera_succincta_genome_assembly,_chromosome:_4	AUGUSTUS	mRNA	38445714	38450111	1	+	.	ID=g12347.t1;Parent=g12347;
OW052037.1_Epicampocera_succincta_genome_assembly,_chromosome:_4	AUGUSTUS	start_codon	38445714	38445716	.	+	0	ID=g12347.t1.start1;Parent=g12347.t1;
OW052037.1_Epicampocera_succincta_genome_assembly,_chromosome:_4	AUGUSTUS	CDS	38445714	38445936	1	+	0	ID=g12347.t1.CDS1;Parent=g12347.t1;
OW052037.1_Epicampocera_succincta_genome_assembly,_chromosome:_4	AUGUSTUS	exon	38445714	38445936	.	+	.	ID=g12347.t1.exon1;Parent=g12347.t1;
OW052037.1_Epicampocera_succincta_genome_assembly,_chromosome:_4	AUGUSTUS	intron	38445937	38449477	1	+	.	ID=g12347.t1.intron1;Parent=g12347.t1;
OW052037.1_Epicampocera_succincta_genome_assembly,_chromosome:_4	AUGUSTUS	CDS	38449478	38449780	1	+	2	ID=g12347.t1.CDS2;Parent=g12347.t1;
OW052037.1_Epicampocera_succincta_genome_assembly,_chromosome:_4	AUGUSTUS	exon	38449478	38449780	.	+	.	ID=g12347.t1.exon2;Parent=g12347.t1;
OW052037.1_Epicampocera_succincta_genome_assembly,_chromosome:_4	AUGUSTUS	intron	38449781	38449941	1	+	.	ID=g12347.t1.intron2;Parent=g12347.t1;
OW052037.1_Epicampocera_succincta_genome_assembly,_chromosome:_4	AUGUSTUS	CDS	38449942	38450111	1	+	2	ID=g12347.t1.CDS3;Parent=g12347.t1;
OW052037.1_Epicampocera_succincta_genome_assembly,_chromosome:_4	AUGUSTUS	exon	38449942	38450111	.	+	.	ID=g12347.t1.exon3;Parent=g12347.t1;
OW052037.1_Epicampocera_succincta_genome_assembly,_chromosome:_4	AUGUSTUS	stop_codon	38450109	38450111	.	+	0	ID=g12347.t1.stop1;Parent=g12347.t1;
OW052037.1_Epicampocera_succincta_genome_assembly,_chromosome:_4	AUGUSTUS	gene	38458431	38469089	.	-	.	ID=g12348;
OW052037.1_Epicampocera_succincta_genome_assembly,_chromosome:_4	AUGUSTUS	mRNA	38458431	38469089	1	-	.	ID=g12348.t1;Parent=g12348;
OW052037.1_Epicampocera_succincta_genome_assembly,_chromosome:_4	AUGUSTUS	stop_codon	38458431	38458433	.	-	0	ID=g12348.t1.stop1;Parent=g12348.t1;
OW052037.1_Epicampocera_succincta_genome_assembly,_chromosome:_4	AUGUSTUS	CDS	38458431	38460147	1	-	1	ID=g12348.t1.CDS1;Parent=g12348.t1;
OW052037.1_Epicampocera_succincta_genome_assembly,_chromosome:_4	AUGUSTUS	exon	38458431	38460147	.	-	.	ID=g12348.t1.exon1;Parent=g12348.t1;
OW052037.1_Epicampocera_succincta_genome_assembly,_chromosome:_4	AUGUSTUS	intron	38460148	38460259	1	-	.	ID=g12348.t1.intron1;Parent=g12348.t1;
OW052037.1_Epicampocera_succincta_genome_assembly,_chromosome:_4	AUGUSTUS	CDS	38460260	38461169	1	-	2	ID=g12348.t1.CDS2;Parent=g12348.t1;
OW052037.1_Epicampocera_succincta_genome_assembly,_chromosome:_4	AUGUSTUS	exon	38460260	38461169	.	-	.	ID=g12348.t1.exon2;Parent=g12348.t1;
OW052037.1_Epicampocera_succincta_genome_assembly,_chromosome:_4	AUGUSTUS	intron	38461170	38461244	1	-	.	ID=g12348.t1.intron2;Parent=g12348.t1;
OW052037.1_Epicampocera_succincta_genome_assembly,_chromosome:_4	AUGUSTUS	CDS	38461245	38461908	1	-	0	ID=g12348.t1.CDS3;Parent=g12348.t1;
OW052037.1_Epicampocera_succincta_genome_assembly,_chromosome:_4	AUGUSTUS	exon	38461245	38461908	.	-	.	ID=g12348.t1.exon3;Parent=g12348.t1;
OW052037.1_Epicampocera_succincta_genome_assembly,_chromosome:_4	AUGUSTUS	intron	38461909	38461982	1	-	.	ID=g12348.t1.intron3;Parent=g12348.t1;
OW052037.1_Epicampocera_succincta_genome_assembly,_chromosome:_4	AUGUSTUS	CDS	38461983	38462136	1	-	1	ID=g12348.t1.CDS4;Parent=g12348.t1;
OW052037.1_Epicampocera_succincta_genome_assembly,_chromosome:_4	AUGUSTUS	exon	38461983	38462136	.	-	.	ID=g12348.t1.exon4;Parent=g12348.t1;
OW052037.1_Epicampocera_succincta_genome_assembly,_chromosome:_4	AUGUSTUS	intron	38462137	38463415	1	-	.	ID=g12348.t1.intron4;Parent=g12348.t1;
OW052037.1_Epicampocera_succincta_genome_assembly,_chromosome:_4	AUGUSTUS	CDS	38463416	38464569	1	-	0	ID=g12348.t1.CDS5;Parent=g12348.t1;
OW052037.1_Epicampocera_succincta_genome_assembly,_chromosome:_4	AUGUSTUS	exon	38463416	38464569	.	-	.	ID=g12348.t1.exon5;Parent=g12348.t1;
OW052037.1_Epicampocera_succincta_genome_assembly,_chromosome:_4	AUGUSTUS	intron	38464570	38464632	1	-	.	ID=g12348.t1.intron5;Parent=g12348.t1;
OW052037.1_Epicampocera_succincta_genome_assembly,_chromosome:_4	AUGUSTUS	CDS	38464633	38464884	1	-	0	ID=g12348.t1.CDS6;Parent=g12348.t1;
OW052037.1_Epicampocera_succincta_genome_assembly,_chromosome:_4	AUGUSTUS	exon	38464633	38464884	.	-	.	ID=g12348.t1.exon6;Parent=g12348.t1;
OW052037.1_Epicampocera_succincta_genome_assembly,_chromosome:_4	AUGUSTUS	intron	38464885	38465341	1	-	.	ID=g12348.t1.intron6;Parent=g12348.t1;
OW052037.1_Epicampocera_succincta_genome_assembly,_chromosome:_4	AUGUSTUS	CDS	38465342	38466370	1	-	0	ID=g12348.t1.CDS7;Parent=g12348.t1;
OW052037.1_Epicampocera_succincta_genome_assembly,_chromosome:_4	AUGUSTUS	exon	38465342	38466370	.	-	.	ID=g12348.t1.exon7;Parent=g12348.t1;
OW052037.1_Epicampocera_succincta_genome_assembly,_chromosome:_4	AUGUSTUS	intron	38466371	38466429	1	-	.	ID=g12348.t1.intron7;Parent=g12348.t1;
OW052037.1_Epicampocera_succincta_genome_assembly,_chromosome:_4	AUGUSTUS	CDS	38466430	38467012	1	-	1	ID=g12348.t1.CDS8;Parent=g12348.t1;
OW052037.1_Epicampocera_succincta_genome_assembly,_chromosome:_4	AUGUSTUS	exon	38466430	38467012	.	-	.	ID=g12348.t1.exon8;Parent=g12348.t1;
OW052037.1_Epicampocera_succincta_genome_assembly,_chromosome:_4	AUGUSTUS	intron	38467013	38467937	1	-	.	ID=g12348.t1.intron8;Parent=g12348.t1;
OW052037.1_Epicampocera_succincta_genome_assembly,_chromosome:_4	AUGUSTUS	CDS	38467938	38468119	1	-	0	ID=g12348.t1.CDS9;Parent=g12348.t1;
OW052037.1_Epicampocera_succincta_genome_assembly,_chromosome:_4	AUGUSTUS	exon	38467938	38468119	.	-	.	ID=g12348.t1.exon9;Parent=g12348.t1;
OW052037.1_Epicampocera_succincta_genome_assembly,_chromosome:_4	AUGUSTUS	intron	38468120	38468569	1	-	.	ID=g12348.t1.intron9;Parent=g12348.t1;
OW052037.1_Epicampocera_succincta_genome_assembly,_chromosome:_4	AUGUSTUS	CDS	38468570	38468800	1	-	0	ID=g12348.t1.CDS10;Parent=g12348.t1;
OW052037.1_Epicampocera_succincta_genome_assembly,_chromosome:_4	AUGUSTUS	exon	38468570	38468800	.	-	.	ID=g12348.t1.exon10;Parent=g12348.t1;
OW052037.1_Epicampocera_succincta_genome_assembly,_chromosome:_4	AUGUSTUS	intron	38468801	38468921	1	-	.	ID=g12348.t1.intron10;Parent=g12348.t1;
OW052037.1_Epicampocera_succincta_genome_assembly,_chromosome:_4	AUGUSTUS	CDS	38468922	38469089	1	-	0	ID=g12348.t1.CDS11;Parent=g12348.t1;
OW052037.1_Epicampocera_succincta_genome_assembly,_chromosome:_4	AUGUSTUS	exon	38468922	38469089	.	-	.	ID=g12348.t1.exon11;Parent=g12348.t1;
OW052037.1_Epicampocera_succincta_genome_assembly,_chromosome:_4	AUGUSTUS	start_codon	38469087	38469089	.	-	0	ID=g12348.t1.start1;Parent=g12348.t1;
OW052037.1_Epicampocera_succincta_genome_assembly,_chromosome:_4	AUGUSTUS	gene	38541279	38542397	.	-	.	ID=g12349;
OW052037.1_Epicampocera_succincta_genome_assembly,_chromosome:_4	AUGUSTUS	mRNA	38541279	38542397	1	-	.	ID=g12349.t1;Parent=g12349;
OW052037.1_Epicampocera_succincta_genome_assembly,_chromosome:_4	AUGUSTUS	stop_codon	38541279	38541281	.	-	0	ID=g12349.t1.stop1;Parent=g12349.t1;
OW052037.1_Epicampocera_succincta_genome_assembly,_chromosome:_4	AUGUSTUS	CDS	38541279	38541632	1	-	0	ID=g12349.t1.CDS1;Parent=g12349.t1;
OW052037.1_Epicampocera_succincta_genome_assembly,_chromosome:_4	AUGUSTUS	exon	38541279	38541632	.	-	.	ID=g12349.t1.exon1;Parent=g12349.t1;
OW052037.1_Epicampocera_succincta_genome_assembly,_chromosome:_4	AUGUSTUS	intron	38541633	38542343	1	-	.	ID=g12349.t1.intron1;Parent=g12349.t1;
OW052037.1_Epicampocera_succincta_genome_assembly,_chromosome:_4	AUGUSTUS	CDS	38542344	38542397	1	-	0	ID=g12349.t1.CDS2;Parent=g12349.t1;
OW052037.1_Epicampocera_succincta_genome_assembly,_chromosome:_4	AUGUSTUS	exon	38542344	38542397	.	-	.	ID=g12349.t1.exon2;Parent=g12349.t1;
OW052037.1_Epicampocera_succincta_genome_assembly,_chromosome:_4	AUGUSTUS	start_codon	38542395	38542397	.	-	0	ID=g12349.t1.start1;Parent=g12349.t1;
OW052037.1_Epicampocera_succincta_genome_assembly,_chromosome:_4	AUGUSTUS	gene	38543872	38546160	.	+	.	ID=g12350;
OW052037.1_Epicampocera_succincta_genome_assembly,_chromosome:_4	AUGUSTUS	mRNA	38543872	38546160	1	+	.	ID=g12350.t1;Parent=g12350;
OW052037.1_Epicampocera_succincta_genome_assembly,_chromosome:_4	AUGUSTUS	start_codon	38543872	38543874	.	+	0	ID=g12350.t1.start1;Parent=g12350.t1;
OW052037.1_Epicampocera_succincta_genome_assembly,_chromosome:_4	AUGUSTUS	CDS	38543872	38544118	1	+	0	ID=g12350.t1.CDS1;Parent=g12350.t1;
OW052037.1_Epicampocera_succincta_genome_assembly,_chromosome:_4	AUGUSTUS	exon	38543872	38544118	.	+	.	ID=g12350.t1.exon1;Parent=g12350.t1;
OW052037.1_Epicampocera_succincta_genome_assembly,_chromosome:_4	AUGUSTUS	intron	38544119	38544184	1	+	.	ID=g12350.t1.intron1;Parent=g12350.t1;
OW052037.1_Epicampocera_succincta_genome_assembly,_chromosome:_4	AUGUSTUS	CDS	38544185	38544631	1	+	2	ID=g12350.t1.CDS2;Parent=g12350.t1;
OW052037.1_Epicampocera_succincta_genome_assembly,_chromosome:_4	AUGUSTUS	exon	38544185	38544631	.	+	.	ID=g12350.t1.exon2;Parent=g12350.t1;
OW052037.1_Epicampocera_succincta_genome_assembly,_chromosome:_4	AUGUSTUS	intron	38544632	38544691	1	+	.	ID=g12350.t1.intron2;Parent=g12350.t1;
OW052037.1_Epicampocera_succincta_genome_assembly,_chromosome:_4	AUGUSTUS	CDS	38544692	38544849	1	+	2	ID=g12350.t1.CDS3;Parent=g12350.t1;
OW052037.1_Epicampocera_succincta_genome_assembly,_chromosome:_4	AUGUSTUS	exon	38544692	38544849	.	+	.	ID=g12350.t1.exon3;Parent=g12350.t1;
OW052037.1_Epicampocera_succincta_genome_assembly,_chromosome:_4	AUGUSTUS	intron	38544850	38545428	1	+	.	ID=g12350.t1.intron3;Parent=g12350.t1;
OW052037.1_Epicampocera_succincta_genome_assembly,_chromosome:_4	AUGUSTUS	CDS	38545429	38546160	1	+	0	ID=g12350.t1.CDS4;Parent=g12350.t1;
OW052037.1_Epicampocera_succincta_genome_assembly,_chromosome:_4	AUGUSTUS	exon	38545429	38546160	.	+	.	ID=g12350.t1.exon4;Parent=g12350.t1;
OW052037.1_Epicampocera_succincta_genome_assembly,_chromosome:_4	AUGUSTUS	stop_codon	38546158	38546160	.	+	0	ID=g12350.t1.stop1;Parent=g12350.t1;
OW052037.1_Epicampocera_succincta_genome_assembly,_chromosome:_4	AUGUSTUS	gene	38596857	38608231	.	+	.	ID=g12351;
OW052037.1_Epicampocera_succincta_genome_assembly,_chromosome:_4	AUGUSTUS	mRNA	38596857	38608231	1	+	.	ID=g12351.t1;Parent=g12351;
OW052037.1_Epicampocera_succincta_genome_assembly,_chromosome:_4	AUGUSTUS	start_codon	38596857	38596859	.	+	0	ID=g12351.t1.start1;Parent=g12351.t1;
OW052037.1_Epicampocera_succincta_genome_assembly,_chromosome:_4	AUGUSTUS	CDS	38596857	38596897	1	+	0	ID=g12351.t1.CDS1;Parent=g12351.t1;
OW052037.1_Epicampocera_succincta_genome_assembly,_chromosome:_4	AUGUSTUS	exon	38596857	38596897	.	+	.	ID=g12351.t1.exon1;Parent=g12351.t1;
OW052037.1_Epicampocera_succincta_genome_assembly,_chromosome:_4	AUGUSTUS	intron	38596898	38601863	1	+	.	ID=g12351.t1.intron1;Parent=g12351.t1;
OW052037.1_Epicampocera_succincta_genome_assembly,_chromosome:_4	AUGUSTUS	CDS	38601864	38602438	1	+	1	ID=g12351.t1.CDS2;Parent=g12351.t1;
OW052037.1_Epicampocera_succincta_genome_assembly,_chromosome:_4	AUGUSTUS	exon	38601864	38602438	.	+	.	ID=g12351.t1.exon2;Parent=g12351.t1;
OW052037.1_Epicampocera_succincta_genome_assembly,_chromosome:_4	AUGUSTUS	intron	38602439	38602509	1	+	.	ID=g12351.t1.intron2;Parent=g12351.t1;
OW052037.1_Epicampocera_succincta_genome_assembly,_chromosome:_4	AUGUSTUS	CDS	38602510	38602858	1	+	2	ID=g12351.t1.CDS3;Parent=g12351.t1;
OW052037.1_Epicampocera_succincta_genome_assembly,_chromosome:_4	AUGUSTUS	exon	38602510	38602858	.	+	.	ID=g12351.t1.exon3;Parent=g12351.t1;
OW052037.1_Epicampocera_succincta_genome_assembly,_chromosome:_4	AUGUSTUS	intron	38602859	38602924	1	+	.	ID=g12351.t1.intron3;Parent=g12351.t1;
OW052037.1_Epicampocera_succincta_genome_assembly,_chromosome:_4	AUGUSTUS	CDS	38602925	38603039	1	+	1	ID=g12351.t1.CDS4;Parent=g12351.t1;
OW052037.1_Epicampocera_succincta_genome_assembly,_chromosome:_4	AUGUSTUS	exon	38602925	38603039	.	+	.	ID=g12351.t1.exon4;Parent=g12351.t1;
OW052037.1_Epicampocera_succincta_genome_assembly,_chromosome:_4	AUGUSTUS	intron	38603040	38603767	1	+	.	ID=g12351.t1.intron4;Parent=g12351.t1;
OW052037.1_Epicampocera_succincta_genome_assembly,_chromosome:_4	AUGUSTUS	CDS	38603768	38604309	1	+	0	ID=g12351.t1.CDS5;Parent=g12351.t1;
OW052037.1_Epicampocera_succincta_genome_assembly,_chromosome:_4	AUGUSTUS	exon	38603768	38604309	.	+	.	ID=g12351.t1.exon5;Parent=g12351.t1;
OW052037.1_Epicampocera_succincta_genome_assembly,_chromosome:_4	AUGUSTUS	intron	38604310	38604382	1	+	.	ID=g12351.t1.intron5;Parent=g12351.t1;
OW052037.1_Epicampocera_succincta_genome_assembly,_chromosome:_4	AUGUSTUS	CDS	38604383	38604600	1	+	1	ID=g12351.t1.CDS6;Parent=g12351.t1;
OW052037.1_Epicampocera_succincta_genome_assembly,_chromosome:_4	AUGUSTUS	exon	38604383	38604600	.	+	.	ID=g12351.t1.exon6;Parent=g12351.t1;
OW052037.1_Epicampocera_succincta_genome_assembly,_chromosome:_4	AUGUSTUS	intron	38604601	38604658	1	+	.	ID=g12351.t1.intron6;Parent=g12351.t1;
OW052037.1_Epicampocera_succincta_genome_assembly,_chromosome:_4	AUGUSTUS	CDS	38604659	38606040	1	+	2	ID=g12351.t1.CDS7;Parent=g12351.t1;
OW052037.1_Epicampocera_succincta_genome_assembly,_chromosome:_4	AUGUSTUS	exon	38604659	38606040	.	+	.	ID=g12351.t1.exon7;Parent=g12351.t1;
OW052037.1_Epicampocera_succincta_genome_assembly,_chromosome:_4	AUGUSTUS	intron	38606041	38606794	1	+	.	ID=g12351.t1.intron7;Parent=g12351.t1;
OW052037.1_Epicampocera_succincta_genome_assembly,_chromosome:_4	AUGUSTUS	CDS	38606795	38606948	1	+	0	ID=g12351.t1.CDS8;Parent=g12351.t1;
OW052037.1_Epicampocera_succincta_genome_assembly,_chromosome:_4	AUGUSTUS	exon	38606795	38606948	.	+	.	ID=g12351.t1.exon8;Parent=g12351.t1;
OW052037.1_Epicampocera_succincta_genome_assembly,_chromosome:_4	AUGUSTUS	intron	38606949	38607222	1	+	.	ID=g12351.t1.intron8;Parent=g12351.t1;
OW052037.1_Epicampocera_succincta_genome_assembly,_chromosome:_4	AUGUSTUS	CDS	38607223	38607484	1	+	2	ID=g12351.t1.CDS9;Parent=g12351.t1;
OW052037.1_Epicampocera_succincta_genome_assembly,_chromosome:_4	AUGUSTUS	exon	38607223	38607484	.	+	.	ID=g12351.t1.exon9;Parent=g12351.t1;
OW052037.1_Epicampocera_succincta_genome_assembly,_chromosome:_4	AUGUSTUS	intron	38607485	38607539	1	+	.	ID=g12351.t1.intron9;Parent=g12351.t1;
OW052037.1_Epicampocera_succincta_genome_assembly,_chromosome:_4	AUGUSTUS	CDS	38607540	38607686	1	+	1	ID=g12351.t1.CDS10;Parent=g12351.t1;
OW052037.1_Epicampocera_succincta_genome_assembly,_chromosome:_4	AUGUSTUS	exon	38607540	38607686	.	+	.	ID=g12351.t1.exon10;Parent=g12351.t1;
OW052037.1_Epicampocera_succincta_genome_assembly,_chromosome:_4	AUGUSTUS	intron	38607687	38607755	1	+	.	ID=g12351.t1.intron10;Parent=g12351.t1;
OW052037.1_Epicampocera_succincta_genome_assembly,_chromosome:_4	AUGUSTUS	CDS	38607756	38607909	1	+	1	ID=g12351.t1.CDS11;Parent=g12351.t1;
OW052037.1_Epicampocera_succincta_genome_assembly,_chromosome:_4	AUGUSTUS	exon	38607756	38607909	.	+	.	ID=g12351.t1.exon11;Parent=g12351.t1;
OW052037.1_Epicampocera_succincta_genome_assembly,_chromosome:_4	AUGUSTUS	intron	38607910	38607991	1	+	.	ID=g12351.t1.intron11;Parent=g12351.t1;
OW052037.1_Epicampocera_succincta_genome_assembly,_chromosome:_4	AUGUSTUS	CDS	38607992	38608231	1	+	0	ID=g12351.t1.CDS12;Parent=g12351.t1;
OW052037.1_Epicampocera_succincta_genome_assembly,_chromosome:_4	AUGUSTUS	exon	38607992	38608231	.	+	.	ID=g12351.t1.exon12;Parent=g12351.t1;
OW052037.1_Epicampocera_succincta_genome_assembly,_chromosome:_4	AUGUSTUS	stop_codon	38608229	38608231	.	+	0	ID=g12351.t1.stop1;Parent=g12351.t1;
OW052037.1_Epicampocera_succincta_genome_assembly,_chromosome:_4	AUGUSTUS	gene	38615992	38666833	.	-	.	ID=g12352;
OW052037.1_Epicampocera_succincta_genome_assembly,_chromosome:_4	AUGUSTUS	mRNA	38615992	38666833	0.83	-	.	ID=g12352.t1;Parent=g12352;
OW052037.1_Epicampocera_succincta_genome_assembly,_chromosome:_4	AUGUSTUS	stop_codon	38615992	38615994	.	-	0	ID=g12352.t1.stop1;Parent=g12352.t1;
OW052037.1_Epicampocera_succincta_genome_assembly,_chromosome:_4	AUGUSTUS	CDS	38615992	38617233	1	-	0	ID=g12352.t1.CDS1;Parent=g12352.t1;
OW052037.1_Epicampocera_succincta_genome_assembly,_chromosome:_4	AUGUSTUS	exon	38615992	38617233	.	-	.	ID=g12352.t1.exon1;Parent=g12352.t1;
OW052037.1_Epicampocera_succincta_genome_assembly,_chromosome:_4	AUGUSTUS	intron	38617234	38618619	1	-	.	ID=g12352.t1.intron1;Parent=g12352.t1;
OW052037.1_Epicampocera_succincta_genome_assembly,_chromosome:_4	AUGUSTUS	CDS	38618620	38618703	1	-	0	ID=g12352.t1.CDS2;Parent=g12352.t1;
OW052037.1_Epicampocera_succincta_genome_assembly,_chromosome:_4	AUGUSTUS	exon	38618620	38618703	.	-	.	ID=g12352.t1.exon2;Parent=g12352.t1;
OW052037.1_Epicampocera_succincta_genome_assembly,_chromosome:_4	AUGUSTUS	intron	38618704	38618766	1	-	.	ID=g12352.t1.intron2;Parent=g12352.t1;
OW052037.1_Epicampocera_succincta_genome_assembly,_chromosome:_4	AUGUSTUS	CDS	38618767	38618986	1	-	1	ID=g12352.t1.CDS3;Parent=g12352.t1;
OW052037.1_Epicampocera_succincta_genome_assembly,_chromosome:_4	AUGUSTUS	exon	38618767	38618986	.	-	.	ID=g12352.t1.exon3;Parent=g12352.t1;
OW052037.1_Epicampocera_succincta_genome_assembly,_chromosome:_4	AUGUSTUS	intron	38618987	38619046	1	-	.	ID=g12352.t1.intron3;Parent=g12352.t1;
OW052037.1_Epicampocera_succincta_genome_assembly,_chromosome:_4	AUGUSTUS	CDS	38619047	38619235	1	-	1	ID=g12352.t1.CDS4;Parent=g12352.t1;
OW052037.1_Epicampocera_succincta_genome_assembly,_chromosome:_4	AUGUSTUS	exon	38619047	38619235	.	-	.	ID=g12352.t1.exon4;Parent=g12352.t1;
OW052037.1_Epicampocera_succincta_genome_assembly,_chromosome:_4	AUGUSTUS	intron	38619236	38619305	1	-	.	ID=g12352.t1.intron4;Parent=g12352.t1;
OW052037.1_Epicampocera_succincta_genome_assembly,_chromosome:_4	AUGUSTUS	CDS	38619306	38619433	1	-	0	ID=g12352.t1.CDS5;Parent=g12352.t1;
OW052037.1_Epicampocera_succincta_genome_assembly,_chromosome:_4	AUGUSTUS	exon	38619306	38619433	.	-	.	ID=g12352.t1.exon5;Parent=g12352.t1;
OW052037.1_Epicampocera_succincta_genome_assembly,_chromosome:_4	AUGUSTUS	intron	38619434	38619664	1	-	.	ID=g12352.t1.intron5;Parent=g12352.t1;
OW052037.1_Epicampocera_succincta_genome_assembly,_chromosome:_4	AUGUSTUS	CDS	38619665	38619832	1	-	0	ID=g12352.t1.CDS6;Parent=g12352.t1;
OW052037.1_Epicampocera_succincta_genome_assembly,_chromosome:_4	AUGUSTUS	exon	38619665	38619832	.	-	.	ID=g12352.t1.exon6;Parent=g12352.t1;
OW052037.1_Epicampocera_succincta_genome_assembly,_chromosome:_4	AUGUSTUS	intron	38619833	38619901	1	-	.	ID=g12352.t1.intron6;Parent=g12352.t1;
OW052037.1_Epicampocera_succincta_genome_assembly,_chromosome:_4	AUGUSTUS	CDS	38619902	38619988	1	-	0	ID=g12352.t1.CDS7;Parent=g12352.t1;
OW052037.1_Epicampocera_succincta_genome_assembly,_chromosome:_4	AUGUSTUS	exon	38619902	38619988	.	-	.	ID=g12352.t1.exon7;Parent=g12352.t1;
OW052037.1_Epicampocera_succincta_genome_assembly,_chromosome:_4	AUGUSTUS	intron	38619989	38623329	1	-	.	ID=g12352.t1.intron7;Parent=g12352.t1;
OW052037.1_Epicampocera_succincta_genome_assembly,_chromosome:_4	AUGUSTUS	CDS	38623330	38623506	1	-	0	ID=g12352.t1.CDS8;Parent=g12352.t1;
OW052037.1_Epicampocera_succincta_genome_assembly,_chromosome:_4	AUGUSTUS	exon	38623330	38623506	.	-	.	ID=g12352.t1.exon8;Parent=g12352.t1;
OW052037.1_Epicampocera_succincta_genome_assembly,_chromosome:_4	AUGUSTUS	intron	38623507	38623574	1	-	.	ID=g12352.t1.intron8;Parent=g12352.t1;
OW052037.1_Epicampocera_succincta_genome_assembly,_chromosome:_4	AUGUSTUS	CDS	38623575	38623733	1	-	0	ID=g12352.t1.CDS9;Parent=g12352.t1;
OW052037.1_Epicampocera_succincta_genome_assembly,_chromosome:_4	AUGUSTUS	exon	38623575	38623733	.	-	.	ID=g12352.t1.exon9;Parent=g12352.t1;
OW052037.1_Epicampocera_succincta_genome_assembly,_chromosome:_4	AUGUSTUS	intron	38623734	38623796	1	-	.	ID=g12352.t1.intron9;Parent=g12352.t1;
OW052037.1_Epicampocera_succincta_genome_assembly,_chromosome:_4	AUGUSTUS	CDS	38623797	38624159	1	-	0	ID=g12352.t1.CDS10;Parent=g12352.t1;
OW052037.1_Epicampocera_succincta_genome_assembly,_chromosome:_4	AUGUSTUS	exon	38623797	38624159	.	-	.	ID=g12352.t1.exon10;Parent=g12352.t1;
OW052037.1_Epicampocera_succincta_genome_assembly,_chromosome:_4	AUGUSTUS	intron	38624160	38627930	1	-	.	ID=g12352.t1.intron10;Parent=g12352.t1;
OW052037.1_Epicampocera_succincta_genome_assembly,_chromosome:_4	AUGUSTUS	CDS	38627931	38628086	1	-	0	ID=g12352.t1.CDS11;Parent=g12352.t1;
OW052037.1_Epicampocera_succincta_genome_assembly,_chromosome:_4	AUGUSTUS	exon	38627931	38628086	.	-	.	ID=g12352.t1.exon11;Parent=g12352.t1;
OW052037.1_Epicampocera_succincta_genome_assembly,_chromosome:_4	AUGUSTUS	intron	38628087	38630058	1	-	.	ID=g12352.t1.intron11;Parent=g12352.t1;
OW052037.1_Epicampocera_succincta_genome_assembly,_chromosome:_4	AUGUSTUS	CDS	38630059	38630209	1	-	1	ID=g12352.t1.CDS12;Parent=g12352.t1;
OW052037.1_Epicampocera_succincta_genome_assembly,_chromosome:_4	AUGUSTUS	exon	38630059	38630209	.	-	.	ID=g12352.t1.exon12;Parent=g12352.t1;
OW052037.1_Epicampocera_succincta_genome_assembly,_chromosome:_4	AUGUSTUS	intron	38630210	38630324	0.96	-	.	ID=g12352.t1.intron12;Parent=g12352.t1;
OW052037.1_Epicampocera_succincta_genome_assembly,_chromosome:_4	AUGUSTUS	CDS	38630325	38630516	0.96	-	1	ID=g12352.t1.CDS13;Parent=g12352.t1;
OW052037.1_Epicampocera_succincta_genome_assembly,_chromosome:_4	AUGUSTUS	exon	38630325	38630516	.	-	.	ID=g12352.t1.exon13;Parent=g12352.t1;
OW052037.1_Epicampocera_succincta_genome_assembly,_chromosome:_4	AUGUSTUS	intron	38630517	38639802	0.96	-	.	ID=g12352.t1.intron13;Parent=g12352.t1;
OW052037.1_Epicampocera_succincta_genome_assembly,_chromosome:_4	AUGUSTUS	CDS	38639803	38639945	0.99	-	0	ID=g12352.t1.CDS14;Parent=g12352.t1;
OW052037.1_Epicampocera_succincta_genome_assembly,_chromosome:_4	AUGUSTUS	exon	38639803	38639945	.	-	.	ID=g12352.t1.exon14;Parent=g12352.t1;
OW052037.1_Epicampocera_succincta_genome_assembly,_chromosome:_4	AUGUSTUS	intron	38639946	38649830	0.99	-	.	ID=g12352.t1.intron14;Parent=g12352.t1;
OW052037.1_Epicampocera_succincta_genome_assembly,_chromosome:_4	AUGUSTUS	CDS	38649831	38650242	1	-	1	ID=g12352.t1.CDS15;Parent=g12352.t1;
OW052037.1_Epicampocera_succincta_genome_assembly,_chromosome:_4	AUGUSTUS	exon	38649831	38650242	.	-	.	ID=g12352.t1.exon15;Parent=g12352.t1;
OW052037.1_Epicampocera_succincta_genome_assembly,_chromosome:_4	AUGUSTUS	intron	38650243	38657998	1	-	.	ID=g12352.t1.intron15;Parent=g12352.t1;
OW052037.1_Epicampocera_succincta_genome_assembly,_chromosome:_4	AUGUSTUS	CDS	38657999	38658142	1	-	1	ID=g12352.t1.CDS16;Parent=g12352.t1;
OW052037.1_Epicampocera_succincta_genome_assembly,_chromosome:_4	AUGUSTUS	exon	38657999	38658142	.	-	.	ID=g12352.t1.exon16;Parent=g12352.t1;
OW052037.1_Epicampocera_succincta_genome_assembly,_chromosome:_4	AUGUSTUS	intron	38658143	38660353	1	-	.	ID=g12352.t1.intron16;Parent=g12352.t1;
OW052037.1_Epicampocera_succincta_genome_assembly,_chromosome:_4	AUGUSTUS	CDS	38660354	38660756	1	-	2	ID=g12352.t1.CDS17;Parent=g12352.t1;
OW052037.1_Epicampocera_succincta_genome_assembly,_chromosome:_4	AUGUSTUS	exon	38660354	38660756	.	-	.	ID=g12352.t1.exon17;Parent=g12352.t1;
OW052037.1_Epicampocera_succincta_genome_assembly,_chromosome:_4	AUGUSTUS	intron	38660757	38666607	0.98	-	.	ID=g12352.t1.intron17;Parent=g12352.t1;
OW052037.1_Epicampocera_succincta_genome_assembly,_chromosome:_4	AUGUSTUS	CDS	38666608	38666833	0.88	-	0	ID=g12352.t1.CDS18;Parent=g12352.t1;
OW052037.1_Epicampocera_succincta_genome_assembly,_chromosome:_4	AUGUSTUS	exon	38666608	38666833	.	-	.	ID=g12352.t1.exon18;Parent=g12352.t1;
OW052037.1_Epicampocera_succincta_genome_assembly,_chromosome:_4	AUGUSTUS	start_codon	38666831	38666833	.	-	0	ID=g12352.t1.start1;Parent=g12352.t1;
OW052037.1_Epicampocera_succincta_genome_assembly,_chromosome:_4	AUGUSTUS	mRNA	38615992	38666833	0.85	-	.	ID=g12352.t2;Parent=g12352;
OW052037.1_Epicampocera_succincta_genome_assembly,_chromosome:_4	AUGUSTUS	stop_codon	38615992	38615994	.	-	0	ID=g12352.t2.stop1;Parent=g12352.t2;
OW052037.1_Epicampocera_succincta_genome_assembly,_chromosome:_4	AUGUSTUS	CDS	38615992	38617233	1	-	0	ID=g12352.t2.CDS1;Parent=g12352.t2;
OW052037.1_Epicampocera_succincta_genome_assembly,_chromosome:_4	AUGUSTUS	exon	38615992	38617233	.	-	.	ID=g12352.t2.exon1;Parent=g12352.t2;
OW052037.1_Epicampocera_succincta_genome_assembly,_chromosome:_4	AUGUSTUS	intron	38617234	38618619	1	-	.	ID=g12352.t2.intron1;Parent=g12352.t2;
OW052037.1_Epicampocera_succincta_genome_assembly,_chromosome:_4	AUGUSTUS	CDS	38618620	38618703	1	-	0	ID=g12352.t2.CDS2;Parent=g12352.t2;
OW052037.1_Epicampocera_succincta_genome_assembly,_chromosome:_4	AUGUSTUS	exon	38618620	38618703	.	-	.	ID=g12352.t2.exon2;Parent=g12352.t2;
OW052037.1_Epicampocera_succincta_genome_assembly,_chromosome:_4	AUGUSTUS	intron	38618704	38618766	1	-	.	ID=g12352.t2.intron2;Parent=g12352.t2;
OW052037.1_Epicampocera_succincta_genome_assembly,_chromosome:_4	AUGUSTUS	CDS	38618767	38618986	1	-	1	ID=g12352.t2.CDS3;Parent=g12352.t2;
OW052037.1_Epicampocera_succincta_genome_assembly,_chromosome:_4	AUGUSTUS	exon	38618767	38618986	.	-	.	ID=g12352.t2.exon3;Parent=g12352.t2;
OW052037.1_Epicampocera_succincta_genome_assembly,_chromosome:_4	AUGUSTUS	intron	38618987	38619046	1	-	.	ID=g12352.t2.intron3;Parent=g12352.t2;
OW052037.1_Epicampocera_succincta_genome_assembly,_chromosome:_4	AUGUSTUS	CDS	38619047	38619235	1	-	1	ID=g12352.t2.CDS4;Parent=g12352.t2;
OW052037.1_Epicampocera_succincta_genome_assembly,_chromosome:_4	AUGUSTUS	exon	38619047	38619235	.	-	.	ID=g12352.t2.exon4;Parent=g12352.t2;
OW052037.1_Epicampocera_succincta_genome_assembly,_chromosome:_4	AUGUSTUS	intron	38619236	38619305	1	-	.	ID=g12352.t2.intron4;Parent=g12352.t2;
OW052037.1_Epicampocera_succincta_genome_assembly,_chromosome:_4	AUGUSTUS	CDS	38619306	38619415	1	-	0	ID=g12352.t2.CDS5;Parent=g12352.t2;
OW052037.1_Epicampocera_succincta_genome_assembly,_chromosome:_4	AUGUSTUS	exon	38619306	38619415	.	-	.	ID=g12352.t2.exon5;Parent=g12352.t2;
OW052037.1_Epicampocera_succincta_genome_assembly,_chromosome:_4	AUGUSTUS	intron	38619416	38619664	1	-	.	ID=g12352.t2.intron5;Parent=g12352.t2;
OW052037.1_Epicampocera_succincta_genome_assembly,_chromosome:_4	AUGUSTUS	CDS	38619665	38619832	1	-	0	ID=g12352.t2.CDS6;Parent=g12352.t2;
OW052037.1_Epicampocera_succincta_genome_assembly,_chromosome:_4	AUGUSTUS	exon	38619665	38619832	.	-	.	ID=g12352.t2.exon6;Parent=g12352.t2;
OW052037.1_Epicampocera_succincta_genome_assembly,_chromosome:_4	AUGUSTUS	intron	38619833	38619901	1	-	.	ID=g12352.t2.intron6;Parent=g12352.t2;
OW052037.1_Epicampocera_succincta_genome_assembly,_chromosome:_4	AUGUSTUS	CDS	38619902	38619988	1	-	0	ID=g12352.t2.CDS7;Parent=g12352.t2;
OW052037.1_Epicampocera_succincta_genome_assembly,_chromosome:_4	AUGUSTUS	exon	38619902	38619988	.	-	.	ID=g12352.t2.exon7;Parent=g12352.t2;
OW052037.1_Epicampocera_succincta_genome_assembly,_chromosome:_4	AUGUSTUS	intron	38619989	38623329	1	-	.	ID=g12352.t2.intron7;Parent=g12352.t2;
OW052037.1_Epicampocera_succincta_genome_assembly,_chromosome:_4	AUGUSTUS	CDS	38623330	38623506	1	-	0	ID=g12352.t2.CDS8;Parent=g12352.t2;
OW052037.1_Epicampocera_succincta_genome_assembly,_chromosome:_4	AUGUSTUS	exon	38623330	38623506	.	-	.	ID=g12352.t2.exon8;Parent=g12352.t2;
OW052037.1_Epicampocera_succincta_genome_assembly,_chromosome:_4	AUGUSTUS	intron	38623507	38623574	1	-	.	ID=g12352.t2.intron8;Parent=g12352.t2;
OW052037.1_Epicampocera_succincta_genome_assembly,_chromosome:_4	AUGUSTUS	CDS	38623575	38623733	1	-	0	ID=g12352.t2.CDS9;Parent=g12352.t2;
OW052037.1_Epicampocera_succincta_genome_assembly,_chromosome:_4	AUGUSTUS	exon	38623575	38623733	.	-	.	ID=g12352.t2.exon9;Parent=g12352.t2;
OW052037.1_Epicampocera_succincta_genome_assembly,_chromosome:_4	AUGUSTUS	intron	38623734	38623796	1	-	.	ID=g12352.t2.intron9;Parent=g12352.t2;
OW052037.1_Epicampocera_succincta_genome_assembly,_chromosome:_4	AUGUSTUS	CDS	38623797	38624159	1	-	0	ID=g12352.t2.CDS10;Parent=g12352.t2;
OW052037.1_Epicampocera_succincta_genome_assembly,_chromosome:_4	AUGUSTUS	exon	38623797	38624159	.	-	.	ID=g12352.t2.exon10;Parent=g12352.t2;
OW052037.1_Epicampocera_succincta_genome_assembly,_chromosome:_4	AUGUSTUS	intron	38624160	38627930	1	-	.	ID=g12352.t2.intron10;Parent=g12352.t2;
OW052037.1_Epicampocera_succincta_genome_assembly,_chromosome:_4	AUGUSTUS	CDS	38627931	38628086	1	-	0	ID=g12352.t2.CDS11;Parent=g12352.t2;
OW052037.1_Epicampocera_succincta_genome_assembly,_chromosome:_4	AUGUSTUS	exon	38627931	38628086	.	-	.	ID=g12352.t2.exon11;Parent=g12352.t2;
OW052037.1_Epicampocera_succincta_genome_assembly,_chromosome:_4	AUGUSTUS	intron	38628087	38630058	1	-	.	ID=g12352.t2.intron11;Parent=g12352.t2;
OW052037.1_Epicampocera_succincta_genome_assembly,_chromosome:_4	AUGUSTUS	CDS	38630059	38630209	1	-	1	ID=g12352.t2.CDS12;Parent=g12352.t2;
OW052037.1_Epicampocera_succincta_genome_assembly,_chromosome:_4	AUGUSTUS	exon	38630059	38630209	.	-	.	ID=g12352.t2.exon12;Parent=g12352.t2;
OW052037.1_Epicampocera_succincta_genome_assembly,_chromosome:_4	AUGUSTUS	intron	38630210	38630324	0.93	-	.	ID=g12352.t2.intron12;Parent=g12352.t2;
OW052037.1_Epicampocera_succincta_genome_assembly,_chromosome:_4	AUGUSTUS	CDS	38630325	38630516	0.93	-	1	ID=g12352.t2.CDS13;Parent=g12352.t2;
OW052037.1_Epicampocera_succincta_genome_assembly,_chromosome:_4	AUGUSTUS	exon	38630325	38630516	.	-	.	ID=g12352.t2.exon13;Parent=g12352.t2;
OW052037.1_Epicampocera_succincta_genome_assembly,_chromosome:_4	AUGUSTUS	intron	38630517	38639802	0.93	-	.	ID=g12352.t2.intron13;Parent=g12352.t2;
OW052037.1_Epicampocera_succincta_genome_assembly,_chromosome:_4	AUGUSTUS	CDS	38639803	38639945	1	-	0	ID=g12352.t2.CDS14;Parent=g12352.t2;
OW052037.1_Epicampocera_succincta_genome_assembly,_chromosome:_4	AUGUSTUS	exon	38639803	38639945	.	-	.	ID=g12352.t2.exon14;Parent=g12352.t2;
OW052037.1_Epicampocera_succincta_genome_assembly,_chromosome:_4	AUGUSTUS	intron	38639946	38649830	1	-	.	ID=g12352.t2.intron14;Parent=g12352.t2;
OW052037.1_Epicampocera_succincta_genome_assembly,_chromosome:_4	AUGUSTUS	CDS	38649831	38650242	1	-	1	ID=g12352.t2.CDS15;Parent=g12352.t2;
OW052037.1_Epicampocera_succincta_genome_assembly,_chromosome:_4	AUGUSTUS	exon	38649831	38650242	.	-	.	ID=g12352.t2.exon15;Parent=g12352.t2;
OW052037.1_Epicampocera_succincta_genome_assembly,_chromosome:_4	AUGUSTUS	intron	38650243	38657998	1	-	.	ID=g12352.t2.intron15;Parent=g12352.t2;
OW052037.1_Epicampocera_succincta_genome_assembly,_chromosome:_4	AUGUSTUS	CDS	38657999	38658142	1	-	1	ID=g12352.t2.CDS16;Parent=g12352.t2;
OW052037.1_Epicampocera_succincta_genome_assembly,_chromosome:_4	AUGUSTUS	exon	38657999	38658142	.	-	.	ID=g12352.t2.exon16;Parent=g12352.t2;
OW052037.1_Epicampocera_succincta_genome_assembly,_chromosome:_4	AUGUSTUS	intron	38658143	38660353	1	-	.	ID=g12352.t2.intron16;Parent=g12352.t2;
OW052037.1_Epicampocera_succincta_genome_assembly,_chromosome:_4	AUGUSTUS	CDS	38660354	38660756	1	-	2	ID=g12352.t2.CDS17;Parent=g12352.t2;
OW052037.1_Epicampocera_succincta_genome_assembly,_chromosome:_4	AUGUSTUS	exon	38660354	38660756	.	-	.	ID=g12352.t2.exon17;Parent=g12352.t2;
OW052037.1_Epicampocera_succincta_genome_assembly,_chromosome:_4	AUGUSTUS	intron	38660757	38666607	1	-	.	ID=g12352.t2.intron17;Parent=g12352.t2;
OW052037.1_Epicampocera_succincta_genome_assembly,_chromosome:_4	AUGUSTUS	CDS	38666608	38666833	0.91	-	0	ID=g12352.t2.CDS18;Parent=g12352.t2;
OW052037.1_Epicampocera_succincta_genome_assembly,_chromosome:_4	AUGUSTUS	exon	38666608	38666833	.	-	.	ID=g12352.t2.exon18;Parent=g12352.t2;
OW052037.1_Epicampocera_succincta_genome_assembly,_chromosome:_4	AUGUSTUS	start_codon	38666831	38666833	.	-	0	ID=g12352.t2.start1;Parent=g12352.t2;
OW052037.1_Epicampocera_succincta_genome_assembly,_chromosome:_4	AUGUSTUS	gene	38823419	38825306	.	+	.	ID=g12353;
OW052037.1_Epicampocera_succincta_genome_assembly,_chromosome:_4	AUGUSTUS	mRNA	38823419	38825306	1	+	.	ID=g12353.t1;Parent=g12353;
OW052037.1_Epicampocera_succincta_genome_assembly,_chromosome:_4	AUGUSTUS	start_codon	38823419	38823421	.	+	0	ID=g12353.t1.start1;Parent=g12353.t1;
OW052037.1_Epicampocera_succincta_genome_assembly,_chromosome:_4	AUGUSTUS	CDS	38823419	38823630	1	+	0	ID=g12353.t1.CDS1;Parent=g12353.t1;
OW052037.1_Epicampocera_succincta_genome_assembly,_chromosome:_4	AUGUSTUS	exon	38823419	38823630	.	+	.	ID=g12353.t1.exon1;Parent=g12353.t1;
OW052037.1_Epicampocera_succincta_genome_assembly,_chromosome:_4	AUGUSTUS	intron	38823631	38825152	1	+	.	ID=g12353.t1.intron1;Parent=g12353.t1;
OW052037.1_Epicampocera_succincta_genome_assembly,_chromosome:_4	AUGUSTUS	CDS	38825153	38825306	1	+	1	ID=g12353.t1.CDS2;Parent=g12353.t1;
OW052037.1_Epicampocera_succincta_genome_assembly,_chromosome:_4	AUGUSTUS	exon	38825153	38825306	.	+	.	ID=g12353.t1.exon2;Parent=g12353.t1;
OW052037.1_Epicampocera_succincta_genome_assembly,_chromosome:_4	AUGUSTUS	stop_codon	38825304	38825306	.	+	0	ID=g12353.t1.stop1;Parent=g12353.t1;
OW052037.1_Epicampocera_succincta_genome_assembly,_chromosome:_4	AUGUSTUS	gene	38833466	38844508	.	+	.	ID=g12354;
OW052037.1_Epicampocera_succincta_genome_assembly,_chromosome:_4	AUGUSTUS	mRNA	38833466	38844508	0.65	+	.	ID=g12354.t1;Parent=g12354;
OW052037.1_Epicampocera_succincta_genome_assembly,_chromosome:_4	AUGUSTUS	start_codon	38833466	38833468	.	+	0	ID=g12354.t1.start1;Parent=g12354.t1;
OW052037.1_Epicampocera_succincta_genome_assembly,_chromosome:_4	AUGUSTUS	CDS	38833466	38833503	0.65	+	0	ID=g12354.t1.CDS1;Parent=g12354.t1;
OW052037.1_Epicampocera_succincta_genome_assembly,_chromosome:_4	AUGUSTUS	exon	38833466	38833503	.	+	.	ID=g12354.t1.exon1;Parent=g12354.t1;
OW052037.1_Epicampocera_succincta_genome_assembly,_chromosome:_4	AUGUSTUS	intron	38833504	38837799	0.65	+	.	ID=g12354.t1.intron1;Parent=g12354.t1;
OW052037.1_Epicampocera_succincta_genome_assembly,_chromosome:_4	AUGUSTUS	CDS	38837800	38838201	1	+	1	ID=g12354.t1.CDS2;Parent=g12354.t1;
OW052037.1_Epicampocera_succincta_genome_assembly,_chromosome:_4	AUGUSTUS	exon	38837800	38838201	.	+	.	ID=g12354.t1.exon2;Parent=g12354.t1;
OW052037.1_Epicampocera_succincta_genome_assembly,_chromosome:_4	AUGUSTUS	intron	38838202	38838291	1	+	.	ID=g12354.t1.intron2;Parent=g12354.t1;
OW052037.1_Epicampocera_succincta_genome_assembly,_chromosome:_4	AUGUSTUS	CDS	38838292	38838756	1	+	1	ID=g12354.t1.CDS3;Parent=g12354.t1;
OW052037.1_Epicampocera_succincta_genome_assembly,_chromosome:_4	AUGUSTUS	exon	38838292	38838756	.	+	.	ID=g12354.t1.exon3;Parent=g12354.t1;
OW052037.1_Epicampocera_succincta_genome_assembly,_chromosome:_4	AUGUSTUS	intron	38838757	38838819	1	+	.	ID=g12354.t1.intron3;Parent=g12354.t1;
OW052037.1_Epicampocera_succincta_genome_assembly,_chromosome:_4	AUGUSTUS	CDS	38838820	38839563	1	+	1	ID=g12354.t1.CDS4;Parent=g12354.t1;
OW052037.1_Epicampocera_succincta_genome_assembly,_chromosome:_4	AUGUSTUS	exon	38838820	38839563	.	+	.	ID=g12354.t1.exon4;Parent=g12354.t1;
OW052037.1_Epicampocera_succincta_genome_assembly,_chromosome:_4	AUGUSTUS	intron	38839564	38841267	1	+	.	ID=g12354.t1.intron4;Parent=g12354.t1;
OW052037.1_Epicampocera_succincta_genome_assembly,_chromosome:_4	AUGUSTUS	CDS	38841268	38841821	1	+	1	ID=g12354.t1.CDS5;Parent=g12354.t1;
OW052037.1_Epicampocera_succincta_genome_assembly,_chromosome:_4	AUGUSTUS	exon	38841268	38841821	.	+	.	ID=g12354.t1.exon5;Parent=g12354.t1;
OW052037.1_Epicampocera_succincta_genome_assembly,_chromosome:_4	AUGUSTUS	intron	38841822	38841875	1	+	.	ID=g12354.t1.intron5;Parent=g12354.t1;
OW052037.1_Epicampocera_succincta_genome_assembly,_chromosome:_4	AUGUSTUS	CDS	38841876	38842556	1	+	2	ID=g12354.t1.CDS6;Parent=g12354.t1;
OW052037.1_Epicampocera_succincta_genome_assembly,_chromosome:_4	AUGUSTUS	exon	38841876	38842556	.	+	.	ID=g12354.t1.exon6;Parent=g12354.t1;
OW052037.1_Epicampocera_succincta_genome_assembly,_chromosome:_4	AUGUSTUS	intron	38842557	38843150	1	+	.	ID=g12354.t1.intron6;Parent=g12354.t1;
OW052037.1_Epicampocera_succincta_genome_assembly,_chromosome:_4	AUGUSTUS	CDS	38843151	38844508	1	+	2	ID=g12354.t1.CDS7;Parent=g12354.t1;
OW052037.1_Epicampocera_succincta_genome_assembly,_chromosome:_4	AUGUSTUS	exon	38843151	38844508	.	+	.	ID=g12354.t1.exon7;Parent=g12354.t1;
OW052037.1_Epicampocera_succincta_genome_assembly,_chromosome:_4	AUGUSTUS	stop_codon	38844506	38844508	.	+	0	ID=g12354.t1.stop1;Parent=g12354.t1;
OW052037.1_Epicampocera_succincta_genome_assembly,_chromosome:_4	AUGUSTUS	mRNA	38837897	38844508	0.63	+	.	ID=g12354.t2;Parent=g12354;
OW052037.1_Epicampocera_succincta_genome_assembly,_chromosome:_4	AUGUSTUS	start_codon	38837897	38837899	.	+	0	ID=g12354.t2.start1;Parent=g12354.t2;
OW052037.1_Epicampocera_succincta_genome_assembly,_chromosome:_4	AUGUSTUS	CDS	38837897	38838201	0.82	+	0	ID=g12354.t2.CDS1;Parent=g12354.t2;
OW052037.1_Epicampocera_succincta_genome_assembly,_chromosome:_4	AUGUSTUS	exon	38837897	38838201	.	+	.	ID=g12354.t2.exon1;Parent=g12354.t2;
OW052037.1_Epicampocera_succincta_genome_assembly,_chromosome:_4	AUGUSTUS	intron	38838202	38838291	1	+	.	ID=g12354.t2.intron1;Parent=g12354.t2;
OW052037.1_Epicampocera_succincta_genome_assembly,_chromosome:_4	AUGUSTUS	CDS	38838292	38838756	1	+	1	ID=g12354.t2.CDS2;Parent=g12354.t2;
OW052037.1_Epicampocera_succincta_genome_assembly,_chromosome:_4	AUGUSTUS	exon	38838292	38838756	.	+	.	ID=g12354.t2.exon2;Parent=g12354.t2;
OW052037.1_Epicampocera_succincta_genome_assembly,_chromosome:_4	AUGUSTUS	intron	38838757	38838819	1	+	.	ID=g12354.t2.intron2;Parent=g12354.t2;
OW052037.1_Epicampocera_succincta_genome_assembly,_chromosome:_4	AUGUSTUS	CDS	38838820	38839475	0.73	+	1	ID=g12354.t2.CDS3;Parent=g12354.t2;
OW052037.1_Epicampocera_succincta_genome_assembly,_chromosome:_4	AUGUSTUS	exon	38838820	38839475	.	+	.	ID=g12354.t2.exon3;Parent=g12354.t2;
OW052037.1_Epicampocera_succincta_genome_assembly,_chromosome:_4	AUGUSTUS	intron	38839476	38839571	0.73	+	.	ID=g12354.t2.intron3;Parent=g12354.t2;
OW052037.1_Epicampocera_succincta_genome_assembly,_chromosome:_4	AUGUSTUS	CDS	38839572	38839593	0.98	+	2	ID=g12354.t2.CDS4;Parent=g12354.t2;
OW052037.1_Epicampocera_succincta_genome_assembly,_chromosome:_4	AUGUSTUS	exon	38839572	38839593	.	+	.	ID=g12354.t2.exon4;Parent=g12354.t2;
OW052037.1_Epicampocera_succincta_genome_assembly,_chromosome:_4	AUGUSTUS	intron	38839594	38841267	1	+	.	ID=g12354.t2.intron4;Parent=g12354.t2;
OW052037.1_Epicampocera_succincta_genome_assembly,_chromosome:_4	AUGUSTUS	CDS	38841268	38841821	1	+	1	ID=g12354.t2.CDS5;Parent=g12354.t2;
OW052037.1_Epicampocera_succincta_genome_assembly,_chromosome:_4	AUGUSTUS	exon	38841268	38841821	.	+	.	ID=g12354.t2.exon5;Parent=g12354.t2;
OW052037.1_Epicampocera_succincta_genome_assembly,_chromosome:_4	AUGUSTUS	intron	38841822	38841875	1	+	.	ID=g12354.t2.intron5;Parent=g12354.t2;
OW052037.1_Epicampocera_succincta_genome_assembly,_chromosome:_4	AUGUSTUS	CDS	38841876	38842556	1	+	2	ID=g12354.t2.CDS6;Parent=g12354.t2;
OW052037.1_Epicampocera_succincta_genome_assembly,_chromosome:_4	AUGUSTUS	exon	38841876	38842556	.	+	.	ID=g12354.t2.exon6;Parent=g12354.t2;
OW052037.1_Epicampocera_succincta_genome_assembly,_chromosome:_4	AUGUSTUS	intron	38842557	38843150	1	+	.	ID=g12354.t2.intron6;Parent=g12354.t2;
OW052037.1_Epicampocera_succincta_genome_assembly,_chromosome:_4	AUGUSTUS	CDS	38843151	38844508	1	+	2	ID=g12354.t2.CDS7;Parent=g12354.t2;
OW052037.1_Epicampocera_succincta_genome_assembly,_chromosome:_4	AUGUSTUS	exon	38843151	38844508	.	+	.	ID=g12354.t2.exon7;Parent=g12354.t2;
OW052037.1_Epicampocera_succincta_genome_assembly,_chromosome:_4	AUGUSTUS	stop_codon	38844506	38844508	.	+	0	ID=g12354.t2.stop1;Parent=g12354.t2;
OW052037.1_Epicampocera_succincta_genome_assembly,_chromosome:_4	AUGUSTUS	gene	38851230	38859328	.	+	.	ID=g12355;
OW052037.1_Epicampocera_succincta_genome_assembly,_chromosome:_4	AUGUSTUS	mRNA	38851230	38859328	1	+	.	ID=g12355.t1;Parent=g12355;
OW052037.1_Epicampocera_succincta_genome_assembly,_chromosome:_4	AUGUSTUS	CDS	38851230	38851232	1	+	0	ID=g12355.t1.CDS1;Parent=g12355.t1;
OW052037.1_Epicampocera_succincta_genome_assembly,_chromosome:_4	AUGUSTUS	exon	38851230	38851232	.	+	.	ID=g12355.t1.exon1;Parent=g12355.t1;
OW052037.1_Epicampocera_succincta_genome_assembly,_chromosome:_4	AUGUSTUS	start_codon	38851230	38851232	.	+	0	ID=g12355.t1.start1;Parent=g12355.t1;
OW052037.1_Epicampocera_succincta_genome_assembly,_chromosome:_4	AUGUSTUS	intron	38851233	38851357	1	+	.	ID=g12355.t1.intron1;Parent=g12355.t1;
OW052037.1_Epicampocera_succincta_genome_assembly,_chromosome:_4	AUGUSTUS	CDS	38851358	38851455	1	+	0	ID=g12355.t1.CDS2;Parent=g12355.t1;
OW052037.1_Epicampocera_succincta_genome_assembly,_chromosome:_4	AUGUSTUS	exon	38851358	38851455	.	+	.	ID=g12355.t1.exon2;Parent=g12355.t1;
OW052037.1_Epicampocera_succincta_genome_assembly,_chromosome:_4	AUGUSTUS	intron	38851456	38851570	1	+	.	ID=g12355.t1.intron2;Parent=g12355.t1;
OW052037.1_Epicampocera_succincta_genome_assembly,_chromosome:_4	AUGUSTUS	CDS	38851571	38851845	1	+	1	ID=g12355.t1.CDS3;Parent=g12355.t1;
OW052037.1_Epicampocera_succincta_genome_assembly,_chromosome:_4	AUGUSTUS	exon	38851571	38851845	.	+	.	ID=g12355.t1.exon3;Parent=g12355.t1;
OW052037.1_Epicampocera_succincta_genome_assembly,_chromosome:_4	AUGUSTUS	intron	38851846	38859074	1	+	.	ID=g12355.t1.intron3;Parent=g12355.t1;
OW052037.1_Epicampocera_succincta_genome_assembly,_chromosome:_4	AUGUSTUS	CDS	38859075	38859328	1	+	2	ID=g12355.t1.CDS4;Parent=g12355.t1;
OW052037.1_Epicampocera_succincta_genome_assembly,_chromosome:_4	AUGUSTUS	exon	38859075	38859328	.	+	.	ID=g12355.t1.exon4;Parent=g12355.t1;
OW052037.1_Epicampocera_succincta_genome_assembly,_chromosome:_4	AUGUSTUS	stop_codon	38859326	38859328	.	+	0	ID=g12355.t1.stop1;Parent=g12355.t1;
OW052037.1_Epicampocera_succincta_genome_assembly,_chromosome:_4	AUGUSTUS	gene	38872169	38893985	.	+	.	ID=g12356;
OW052037.1_Epicampocera_succincta_genome_assembly,_chromosome:_4	AUGUSTUS	mRNA	38872169	38893985	1	+	.	ID=g12356.t1;Parent=g12356;
OW052037.1_Epicampocera_succincta_genome_assembly,_chromosome:_4	AUGUSTUS	CDS	38872169	38872171	1	+	0	ID=g12356.t1.CDS1;Parent=g12356.t1;
OW052037.1_Epicampocera_succincta_genome_assembly,_chromosome:_4	AUGUSTUS	exon	38872169	38872171	.	+	.	ID=g12356.t1.exon1;Parent=g12356.t1;
OW052037.1_Epicampocera_succincta_genome_assembly,_chromosome:_4	AUGUSTUS	start_codon	38872169	38872171	.	+	0	ID=g12356.t1.start1;Parent=g12356.t1;
OW052037.1_Epicampocera_succincta_genome_assembly,_chromosome:_4	AUGUSTUS	intron	38872172	38872297	1	+	.	ID=g12356.t1.intron1;Parent=g12356.t1;
OW052037.1_Epicampocera_succincta_genome_assembly,_chromosome:_4	AUGUSTUS	CDS	38872298	38872395	1	+	0	ID=g12356.t1.CDS2;Parent=g12356.t1;
OW052037.1_Epicampocera_succincta_genome_assembly,_chromosome:_4	AUGUSTUS	exon	38872298	38872395	.	+	.	ID=g12356.t1.exon2;Parent=g12356.t1;
OW052037.1_Epicampocera_succincta_genome_assembly,_chromosome:_4	AUGUSTUS	intron	38872396	38872567	1	+	.	ID=g12356.t1.intron2;Parent=g12356.t1;
OW052037.1_Epicampocera_succincta_genome_assembly,_chromosome:_4	AUGUSTUS	CDS	38872568	38872842	1	+	1	ID=g12356.t1.CDS3;Parent=g12356.t1;
OW052037.1_Epicampocera_succincta_genome_assembly,_chromosome:_4	AUGUSTUS	exon	38872568	38872842	.	+	.	ID=g12356.t1.exon3;Parent=g12356.t1;
OW052037.1_Epicampocera_succincta_genome_assembly,_chromosome:_4	AUGUSTUS	intron	38872843	38883542	1	+	.	ID=g12356.t1.intron3;Parent=g12356.t1;
OW052037.1_Epicampocera_succincta_genome_assembly,_chromosome:_4	AUGUSTUS	CDS	38883543	38885297	1	+	2	ID=g12356.t1.CDS4;Parent=g12356.t1;
OW052037.1_Epicampocera_succincta_genome_assembly,_chromosome:_4	AUGUSTUS	exon	38883543	38885297	.	+	.	ID=g12356.t1.exon4;Parent=g12356.t1;
OW052037.1_Epicampocera_succincta_genome_assembly,_chromosome:_4	AUGUSTUS	intron	38885298	38892204	1	+	.	ID=g12356.t1.intron4;Parent=g12356.t1;
OW052037.1_Epicampocera_succincta_genome_assembly,_chromosome:_4	AUGUSTUS	CDS	38892205	38893985	1	+	2	ID=g12356.t1.CDS5;Parent=g12356.t1;
OW052037.1_Epicampocera_succincta_genome_assembly,_chromosome:_4	AUGUSTUS	exon	38892205	38893985	.	+	.	ID=g12356.t1.exon5;Parent=g12356.t1;
OW052037.1_Epicampocera_succincta_genome_assembly,_chromosome:_4	AUGUSTUS	stop_codon	38893983	38893985	.	+	0	ID=g12356.t1.stop1;Parent=g12356.t1;
OW052037.1_Epicampocera_succincta_genome_assembly,_chromosome:_4	AUGUSTUS	gene	38910058	38910733	.	+	.	ID=g12357;
OW052037.1_Epicampocera_succincta_genome_assembly,_chromosome:_4	AUGUSTUS	mRNA	38910058	38910733	1	+	.	ID=g12357.t1;Parent=g12357;
OW052037.1_Epicampocera_succincta_genome_assembly,_chromosome:_4	AUGUSTUS	start_codon	38910058	38910060	.	+	0	ID=g12357.t1.start1;Parent=g12357.t1;
OW052037.1_Epicampocera_succincta_genome_assembly,_chromosome:_4	AUGUSTUS	CDS	38910058	38910558	1	+	0	ID=g12357.t1.CDS1;Parent=g12357.t1;
OW052037.1_Epicampocera_succincta_genome_assembly,_chromosome:_4	AUGUSTUS	exon	38910058	38910558	.	+	.	ID=g12357.t1.exon1;Parent=g12357.t1;
OW052037.1_Epicampocera_succincta_genome_assembly,_chromosome:_4	AUGUSTUS	intron	38910559	38910628	1	+	.	ID=g12357.t1.intron1;Parent=g12357.t1;
OW052037.1_Epicampocera_succincta_genome_assembly,_chromosome:_4	AUGUSTUS	CDS	38910629	38910733	1	+	0	ID=g12357.t1.CDS2;Parent=g12357.t1;
OW052037.1_Epicampocera_succincta_genome_assembly,_chromosome:_4	AUGUSTUS	exon	38910629	38910733	.	+	.	ID=g12357.t1.exon2;Parent=g12357.t1;
OW052037.1_Epicampocera_succincta_genome_assembly,_chromosome:_4	AUGUSTUS	stop_codon	38910731	38910733	.	+	0	ID=g12357.t1.stop1;Parent=g12357.t1;
OW052037.1_Epicampocera_succincta_genome_assembly,_chromosome:_4	AUGUSTUS	gene	38913524	38941133	.	-	.	ID=g12358;
OW052037.1_Epicampocera_succincta_genome_assembly,_chromosome:_4	AUGUSTUS	mRNA	38913524	38941133	0.47	-	.	ID=g12358.t1;Parent=g12358;
OW052037.1_Epicampocera_succincta_genome_assembly,_chromosome:_4	AUGUSTUS	stop_codon	38913524	38913526	.	-	0	ID=g12358.t1.stop1;Parent=g12358.t1;
OW052037.1_Epicampocera_succincta_genome_assembly,_chromosome:_4	AUGUSTUS	CDS	38913524	38913598	0.92	-	0	ID=g12358.t1.CDS1;Parent=g12358.t1;
OW052037.1_Epicampocera_succincta_genome_assembly,_chromosome:_4	AUGUSTUS	exon	38913524	38913598	.	-	.	ID=g12358.t1.exon1;Parent=g12358.t1;
OW052037.1_Epicampocera_succincta_genome_assembly,_chromosome:_4	AUGUSTUS	intron	38913599	38915325	0.92	-	.	ID=g12358.t1.intron1;Parent=g12358.t1;
OW052037.1_Epicampocera_succincta_genome_assembly,_chromosome:_4	AUGUSTUS	CDS	38915326	38915710	0.92	-	1	ID=g12358.t1.CDS2;Parent=g12358.t1;
OW052037.1_Epicampocera_succincta_genome_assembly,_chromosome:_4	AUGUSTUS	exon	38915326	38915710	.	-	.	ID=g12358.t1.exon2;Parent=g12358.t1;
OW052037.1_Epicampocera_succincta_genome_assembly,_chromosome:_4	AUGUSTUS	intron	38915711	38916530	0.99	-	.	ID=g12358.t1.intron2;Parent=g12358.t1;
OW052037.1_Epicampocera_succincta_genome_assembly,_chromosome:_4	AUGUSTUS	CDS	38916531	38917480	0.99	-	0	ID=g12358.t1.CDS3;Parent=g12358.t1;
OW052037.1_Epicampocera_succincta_genome_assembly,_chromosome:_4	AUGUSTUS	exon	38916531	38917480	.	-	.	ID=g12358.t1.exon3;Parent=g12358.t1;
OW052037.1_Epicampocera_succincta_genome_assembly,_chromosome:_4	AUGUSTUS	intron	38917481	38919149	0.98	-	.	ID=g12358.t1.intron3;Parent=g12358.t1;
OW052037.1_Epicampocera_succincta_genome_assembly,_chromosome:_4	AUGUSTUS	CDS	38919150	38919277	0.98	-	2	ID=g12358.t1.CDS4;Parent=g12358.t1;
OW052037.1_Epicampocera_succincta_genome_assembly,_chromosome:_4	AUGUSTUS	exon	38919150	38919277	.	-	.	ID=g12358.t1.exon4;Parent=g12358.t1;
OW052037.1_Epicampocera_succincta_genome_assembly,_chromosome:_4	AUGUSTUS	intron	38919278	38921153	1	-	.	ID=g12358.t1.intron4;Parent=g12358.t1;
OW052037.1_Epicampocera_succincta_genome_assembly,_chromosome:_4	AUGUSTUS	CDS	38921154	38921559	1	-	0	ID=g12358.t1.CDS5;Parent=g12358.t1;
OW052037.1_Epicampocera_succincta_genome_assembly,_chromosome:_4	AUGUSTUS	exon	38921154	38921559	.	-	.	ID=g12358.t1.exon5;Parent=g12358.t1;
OW052037.1_Epicampocera_succincta_genome_assembly,_chromosome:_4	AUGUSTUS	intron	38921560	38921643	1	-	.	ID=g12358.t1.intron5;Parent=g12358.t1;
OW052037.1_Epicampocera_succincta_genome_assembly,_chromosome:_4	AUGUSTUS	CDS	38921644	38921823	0.51	-	0	ID=g12358.t1.CDS6;Parent=g12358.t1;
OW052037.1_Epicampocera_succincta_genome_assembly,_chromosome:_4	AUGUSTUS	exon	38921644	38921823	.	-	.	ID=g12358.t1.exon6;Parent=g12358.t1;
OW052037.1_Epicampocera_succincta_genome_assembly,_chromosome:_4	AUGUSTUS	intron	38921824	38927476	0.51	-	.	ID=g12358.t1.intron6;Parent=g12358.t1;
OW052037.1_Epicampocera_succincta_genome_assembly,_chromosome:_4	AUGUSTUS	CDS	38927477	38927721	0.99	-	2	ID=g12358.t1.CDS7;Parent=g12358.t1;
OW052037.1_Epicampocera_succincta_genome_assembly,_chromosome:_4	AUGUSTUS	exon	38927477	38927721	.	-	.	ID=g12358.t1.exon7;Parent=g12358.t1;
OW052037.1_Epicampocera_succincta_genome_assembly,_chromosome:_4	AUGUSTUS	intron	38927722	38928294	1	-	.	ID=g12358.t1.intron7;Parent=g12358.t1;
OW052037.1_Epicampocera_succincta_genome_assembly,_chromosome:_4	AUGUSTUS	CDS	38928295	38928787	1	-	0	ID=g12358.t1.CDS8;Parent=g12358.t1;
OW052037.1_Epicampocera_succincta_genome_assembly,_chromosome:_4	AUGUSTUS	exon	38928295	38928787	.	-	.	ID=g12358.t1.exon8;Parent=g12358.t1;
OW052037.1_Epicampocera_succincta_genome_assembly,_chromosome:_4	AUGUSTUS	intron	38928788	38929583	1	-	.	ID=g12358.t1.intron8;Parent=g12358.t1;
OW052037.1_Epicampocera_succincta_genome_assembly,_chromosome:_4	AUGUSTUS	CDS	38929584	38929733	1	-	0	ID=g12358.t1.CDS9;Parent=g12358.t1;
OW052037.1_Epicampocera_succincta_genome_assembly,_chromosome:_4	AUGUSTUS	exon	38929584	38929733	.	-	.	ID=g12358.t1.exon9;Parent=g12358.t1;
OW052037.1_Epicampocera_succincta_genome_assembly,_chromosome:_4	AUGUSTUS	intron	38929734	38929807	1	-	.	ID=g12358.t1.intron9;Parent=g12358.t1;
OW052037.1_Epicampocera_succincta_genome_assembly,_chromosome:_4	AUGUSTUS	CDS	38929808	38929988	1	-	1	ID=g12358.t1.CDS10;Parent=g12358.t1;
OW052037.1_Epicampocera_succincta_genome_assembly,_chromosome:_4	AUGUSTUS	exon	38929808	38929988	.	-	.	ID=g12358.t1.exon10;Parent=g12358.t1;
OW052037.1_Epicampocera_succincta_genome_assembly,_chromosome:_4	AUGUSTUS	intron	38929989	38934880	1	-	.	ID=g12358.t1.intron10;Parent=g12358.t1;
OW052037.1_Epicampocera_succincta_genome_assembly,_chromosome:_4	AUGUSTUS	CDS	38934881	38935011	1	-	0	ID=g12358.t1.CDS11;Parent=g12358.t1;
OW052037.1_Epicampocera_succincta_genome_assembly,_chromosome:_4	AUGUSTUS	exon	38934881	38935011	.	-	.	ID=g12358.t1.exon11;Parent=g12358.t1;
OW052037.1_Epicampocera_succincta_genome_assembly,_chromosome:_4	AUGUSTUS	intron	38935012	38935081	1	-	.	ID=g12358.t1.intron11;Parent=g12358.t1;
OW052037.1_Epicampocera_succincta_genome_assembly,_chromosome:_4	AUGUSTUS	CDS	38935082	38935641	1	-	2	ID=g12358.t1.CDS12;Parent=g12358.t1;
OW052037.1_Epicampocera_succincta_genome_assembly,_chromosome:_4	AUGUSTUS	exon	38935082	38935641	.	-	.	ID=g12358.t1.exon12;Parent=g12358.t1;
OW052037.1_Epicampocera_succincta_genome_assembly,_chromosome:_4	AUGUSTUS	intron	38935642	38935697	1	-	.	ID=g12358.t1.intron12;Parent=g12358.t1;
OW052037.1_Epicampocera_succincta_genome_assembly,_chromosome:_4	AUGUSTUS	CDS	38935698	38936104	1	-	1	ID=g12358.t1.CDS13;Parent=g12358.t1;
OW052037.1_Epicampocera_succincta_genome_assembly,_chromosome:_4	AUGUSTUS	exon	38935698	38936104	.	-	.	ID=g12358.t1.exon13;Parent=g12358.t1;
OW052037.1_Epicampocera_succincta_genome_assembly,_chromosome:_4	AUGUSTUS	intron	38936105	38936818	1	-	.	ID=g12358.t1.intron13;Parent=g12358.t1;
OW052037.1_Epicampocera_succincta_genome_assembly,_chromosome:_4	AUGUSTUS	CDS	38936819	38937023	1	-	2	ID=g12358.t1.CDS14;Parent=g12358.t1;
OW052037.1_Epicampocera_succincta_genome_assembly,_chromosome:_4	AUGUSTUS	exon	38936819	38937023	.	-	.	ID=g12358.t1.exon14;Parent=g12358.t1;
OW052037.1_Epicampocera_succincta_genome_assembly,_chromosome:_4	AUGUSTUS	intron	38937024	38937431	1	-	.	ID=g12358.t1.intron14;Parent=g12358.t1;
OW052037.1_Epicampocera_succincta_genome_assembly,_chromosome:_4	AUGUSTUS	CDS	38937432	38938007	1	-	2	ID=g12358.t1.CDS15;Parent=g12358.t1;
OW052037.1_Epicampocera_succincta_genome_assembly,_chromosome:_4	AUGUSTUS	exon	38937432	38938007	.	-	.	ID=g12358.t1.exon15;Parent=g12358.t1;
OW052037.1_Epicampocera_succincta_genome_assembly,_chromosome:_4	AUGUSTUS	intron	38938008	38938614	1	-	.	ID=g12358.t1.intron15;Parent=g12358.t1;
OW052037.1_Epicampocera_succincta_genome_assembly,_chromosome:_4	AUGUSTUS	CDS	38938615	38938748	1	-	1	ID=g12358.t1.CDS16;Parent=g12358.t1;
OW052037.1_Epicampocera_succincta_genome_assembly,_chromosome:_4	AUGUSTUS	exon	38938615	38938748	.	-	.	ID=g12358.t1.exon16;Parent=g12358.t1;
OW052037.1_Epicampocera_succincta_genome_assembly,_chromosome:_4	AUGUSTUS	intron	38938749	38938865	1	-	.	ID=g12358.t1.intron16;Parent=g12358.t1;
OW052037.1_Epicampocera_succincta_genome_assembly,_chromosome:_4	AUGUSTUS	CDS	38938866	38939218	1	-	0	ID=g12358.t1.CDS17;Parent=g12358.t1;
OW052037.1_Epicampocera_succincta_genome_assembly,_chromosome:_4	AUGUSTUS	exon	38938866	38939218	.	-	.	ID=g12358.t1.exon17;Parent=g12358.t1;
OW052037.1_Epicampocera_succincta_genome_assembly,_chromosome:_4	AUGUSTUS	intron	38939219	38939282	1	-	.	ID=g12358.t1.intron17;Parent=g12358.t1;
OW052037.1_Epicampocera_succincta_genome_assembly,_chromosome:_4	AUGUSTUS	CDS	38939283	38939410	1	-	2	ID=g12358.t1.CDS18;Parent=g12358.t1;
OW052037.1_Epicampocera_succincta_genome_assembly,_chromosome:_4	AUGUSTUS	exon	38939283	38939410	.	-	.	ID=g12358.t1.exon18;Parent=g12358.t1;
OW052037.1_Epicampocera_succincta_genome_assembly,_chromosome:_4	AUGUSTUS	intron	38939411	38941072	1	-	.	ID=g12358.t1.intron18;Parent=g12358.t1;
OW052037.1_Epicampocera_succincta_genome_assembly,_chromosome:_4	AUGUSTUS	CDS	38941073	38941133	1	-	0	ID=g12358.t1.CDS19;Parent=g12358.t1;
OW052037.1_Epicampocera_succincta_genome_assembly,_chromosome:_4	AUGUSTUS	exon	38941073	38941133	.	-	.	ID=g12358.t1.exon19;Parent=g12358.t1;
OW052037.1_Epicampocera_succincta_genome_assembly,_chromosome:_4	AUGUSTUS	start_codon	38941131	38941133	.	-	0	ID=g12358.t1.start1;Parent=g12358.t1;
OW052037.1_Epicampocera_succincta_genome_assembly,_chromosome:_4	AUGUSTUS	gene	38943728	38945431	.	-	.	ID=g12359;
OW052037.1_Epicampocera_succincta_genome_assembly,_chromosome:_4	AUGUSTUS	mRNA	38943728	38945431	1	-	.	ID=g12359.t1;Parent=g12359;
OW052037.1_Epicampocera_succincta_genome_assembly,_chromosome:_4	AUGUSTUS	stop_codon	38943728	38943730	.	-	0	ID=g12359.t1.stop1;Parent=g12359.t1;
OW052037.1_Epicampocera_succincta_genome_assembly,_chromosome:_4	AUGUSTUS	CDS	38943728	38943922	1	-	0	ID=g12359.t1.CDS1;Parent=g12359.t1;
OW052037.1_Epicampocera_succincta_genome_assembly,_chromosome:_4	AUGUSTUS	exon	38943728	38943922	.	-	.	ID=g12359.t1.exon1;Parent=g12359.t1;
OW052037.1_Epicampocera_succincta_genome_assembly,_chromosome:_4	AUGUSTUS	intron	38943923	38943993	1	-	.	ID=g12359.t1.intron1;Parent=g12359.t1;
OW052037.1_Epicampocera_succincta_genome_assembly,_chromosome:_4	AUGUSTUS	CDS	38943994	38944137	1	-	0	ID=g12359.t1.CDS2;Parent=g12359.t1;
OW052037.1_Epicampocera_succincta_genome_assembly,_chromosome:_4	AUGUSTUS	exon	38943994	38944137	.	-	.	ID=g12359.t1.exon2;Parent=g12359.t1;
OW052037.1_Epicampocera_succincta_genome_assembly,_chromosome:_4	AUGUSTUS	intron	38944138	38944197	1	-	.	ID=g12359.t1.intron2;Parent=g12359.t1;
OW052037.1_Epicampocera_succincta_genome_assembly,_chromosome:_4	AUGUSTUS	CDS	38944198	38944829	1	-	2	ID=g12359.t1.CDS3;Parent=g12359.t1;
OW052037.1_Epicampocera_succincta_genome_assembly,_chromosome:_4	AUGUSTUS	exon	38944198	38944829	.	-	.	ID=g12359.t1.exon3;Parent=g12359.t1;
OW052037.1_Epicampocera_succincta_genome_assembly,_chromosome:_4	AUGUSTUS	intron	38944830	38944892	1	-	.	ID=g12359.t1.intron3;Parent=g12359.t1;
OW052037.1_Epicampocera_succincta_genome_assembly,_chromosome:_4	AUGUSTUS	CDS	38944893	38945172	1	-	0	ID=g12359.t1.CDS4;Parent=g12359.t1;
OW052037.1_Epicampocera_succincta_genome_assembly,_chromosome:_4	AUGUSTUS	exon	38944893	38945172	.	-	.	ID=g12359.t1.exon4;Parent=g12359.t1;
OW052037.1_Epicampocera_succincta_genome_assembly,_chromosome:_4	AUGUSTUS	intron	38945173	38945311	1	-	.	ID=g12359.t1.intron4;Parent=g12359.t1;
OW052037.1_Epicampocera_succincta_genome_assembly,_chromosome:_4	AUGUSTUS	CDS	38945312	38945431	1	-	0	ID=g12359.t1.CDS5;Parent=g12359.t1;
OW052037.1_Epicampocera_succincta_genome_assembly,_chromosome:_4	AUGUSTUS	exon	38945312	38945431	.	-	.	ID=g12359.t1.exon5;Parent=g12359.t1;
OW052037.1_Epicampocera_succincta_genome_assembly,_chromosome:_4	AUGUSTUS	start_codon	38945429	38945431	.	-	0	ID=g12359.t1.start1;Parent=g12359.t1;
OW052037.1_Epicampocera_succincta_genome_assembly,_chromosome:_4	AUGUSTUS	gene	38946822	38947160	.	+	.	ID=g12360;
OW052037.1_Epicampocera_succincta_genome_assembly,_chromosome:_4	AUGUSTUS	mRNA	38946822	38947160	1	+	.	ID=g12360.t1;Parent=g12360;
OW052037.1_Epicampocera_succincta_genome_assembly,_chromosome:_4	AUGUSTUS	start_codon	38946822	38946824	.	+	0	ID=g12360.t1.start1;Parent=g12360.t1;
OW052037.1_Epicampocera_succincta_genome_assembly,_chromosome:_4	AUGUSTUS	CDS	38946822	38947160	1	+	0	ID=g12360.t1.CDS1;Parent=g12360.t1;
OW052037.1_Epicampocera_succincta_genome_assembly,_chromosome:_4	AUGUSTUS	exon	38946822	38947160	.	+	.	ID=g12360.t1.exon1;Parent=g12360.t1;
OW052037.1_Epicampocera_succincta_genome_assembly,_chromosome:_4	AUGUSTUS	stop_codon	38947158	38947160	.	+	0	ID=g12360.t1.stop1;Parent=g12360.t1;
OW052037.1_Epicampocera_succincta_genome_assembly,_chromosome:_4	AUGUSTUS	gene	38951212	38956592	.	-	.	ID=g12361;
OW052037.1_Epicampocera_succincta_genome_assembly,_chromosome:_4	AUGUSTUS	mRNA	38951212	38956592	1	-	.	ID=g12361.t1;Parent=g12361;
OW052037.1_Epicampocera_succincta_genome_assembly,_chromosome:_4	AUGUSTUS	stop_codon	38951212	38951214	.	-	0	ID=g12361.t1.stop1;Parent=g12361.t1;
OW052037.1_Epicampocera_succincta_genome_assembly,_chromosome:_4	AUGUSTUS	CDS	38951212	38951567	1	-	2	ID=g12361.t1.CDS1;Parent=g12361.t1;
OW052037.1_Epicampocera_succincta_genome_assembly,_chromosome:_4	AUGUSTUS	exon	38951212	38951567	.	-	.	ID=g12361.t1.exon1;Parent=g12361.t1;
OW052037.1_Epicampocera_succincta_genome_assembly,_chromosome:_4	AUGUSTUS	intron	38951568	38952728	1	-	.	ID=g12361.t1.intron1;Parent=g12361.t1;
OW052037.1_Epicampocera_succincta_genome_assembly,_chromosome:_4	AUGUSTUS	CDS	38952729	38952857	1	-	2	ID=g12361.t1.CDS2;Parent=g12361.t1;
OW052037.1_Epicampocera_succincta_genome_assembly,_chromosome:_4	AUGUSTUS	exon	38952729	38952857	.	-	.	ID=g12361.t1.exon2;Parent=g12361.t1;
OW052037.1_Epicampocera_succincta_genome_assembly,_chromosome:_4	AUGUSTUS	intron	38952858	38952929	1	-	.	ID=g12361.t1.intron2;Parent=g12361.t1;
OW052037.1_Epicampocera_succincta_genome_assembly,_chromosome:_4	AUGUSTUS	CDS	38952930	38953036	1	-	1	ID=g12361.t1.CDS3;Parent=g12361.t1;
OW052037.1_Epicampocera_succincta_genome_assembly,_chromosome:_4	AUGUSTUS	exon	38952930	38953036	.	-	.	ID=g12361.t1.exon3;Parent=g12361.t1;
OW052037.1_Epicampocera_succincta_genome_assembly,_chromosome:_4	AUGUSTUS	intron	38953037	38953101	1	-	.	ID=g12361.t1.intron3;Parent=g12361.t1;
OW052037.1_Epicampocera_succincta_genome_assembly,_chromosome:_4	AUGUSTUS	CDS	38953102	38953926	1	-	1	ID=g12361.t1.CDS4;Parent=g12361.t1;
OW052037.1_Epicampocera_succincta_genome_assembly,_chromosome:_4	AUGUSTUS	exon	38953102	38953926	.	-	.	ID=g12361.t1.exon4;Parent=g12361.t1;
OW052037.1_Epicampocera_succincta_genome_assembly,_chromosome:_4	AUGUSTUS	intron	38953927	38956272	1	-	.	ID=g12361.t1.intron4;Parent=g12361.t1;
OW052037.1_Epicampocera_succincta_genome_assembly,_chromosome:_4	AUGUSTUS	CDS	38956273	38956592	1	-	0	ID=g12361.t1.CDS5;Parent=g12361.t1;
OW052037.1_Epicampocera_succincta_genome_assembly,_chromosome:_4	AUGUSTUS	exon	38956273	38956592	.	-	.	ID=g12361.t1.exon5;Parent=g12361.t1;
OW052037.1_Epicampocera_succincta_genome_assembly,_chromosome:_4	AUGUSTUS	start_codon	38956590	38956592	.	-	0	ID=g12361.t1.start1;Parent=g12361.t1;
OW052037.1_Epicampocera_succincta_genome_assembly,_chromosome:_4	AUGUSTUS	gene	38986405	38987286	.	+	.	ID=g12362;
OW052037.1_Epicampocera_succincta_genome_assembly,_chromosome:_4	AUGUSTUS	mRNA	38986405	38987286	1	+	.	ID=g12362.t1;Parent=g12362;
OW052037.1_Epicampocera_succincta_genome_assembly,_chromosome:_4	AUGUSTUS	start_codon	38986405	38986407	.	+	0	ID=g12362.t1.start1;Parent=g12362.t1;
OW052037.1_Epicampocera_succincta_genome_assembly,_chromosome:_4	AUGUSTUS	CDS	38986405	38987286	1	+	0	ID=g12362.t1.CDS1;Parent=g12362.t1;
OW052037.1_Epicampocera_succincta_genome_assembly,_chromosome:_4	AUGUSTUS	exon	38986405	38987286	.	+	.	ID=g12362.t1.exon1;Parent=g12362.t1;
OW052037.1_Epicampocera_succincta_genome_assembly,_chromosome:_4	AUGUSTUS	stop_codon	38987284	38987286	.	+	0	ID=g12362.t1.stop1;Parent=g12362.t1;
OW052037.1_Epicampocera_succincta_genome_assembly,_chromosome:_4	AUGUSTUS	gene	38988865	38989624	.	+	.	ID=g12363;
OW052037.1_Epicampocera_succincta_genome_assembly,_chromosome:_4	AUGUSTUS	mRNA	38988865	38989624	1	+	.	ID=g12363.t1;Parent=g12363;
OW052037.1_Epicampocera_succincta_genome_assembly,_chromosome:_4	AUGUSTUS	start_codon	38988865	38988867	.	+	0	ID=g12363.t1.start1;Parent=g12363.t1;
OW052037.1_Epicampocera_succincta_genome_assembly,_chromosome:_4	AUGUSTUS	CDS	38988865	38988928	1	+	0	ID=g12363.t1.CDS1;Parent=g12363.t1;
OW052037.1_Epicampocera_succincta_genome_assembly,_chromosome:_4	AUGUSTUS	exon	38988865	38988928	.	+	.	ID=g12363.t1.exon1;Parent=g12363.t1;
OW052037.1_Epicampocera_succincta_genome_assembly,_chromosome:_4	AUGUSTUS	intron	38988929	38988980	1	+	.	ID=g12363.t1.intron1;Parent=g12363.t1;
OW052037.1_Epicampocera_succincta_genome_assembly,_chromosome:_4	AUGUSTUS	CDS	38988981	38989436	1	+	2	ID=g12363.t1.CDS2;Parent=g12363.t1;
OW052037.1_Epicampocera_succincta_genome_assembly,_chromosome:_4	AUGUSTUS	exon	38988981	38989436	.	+	.	ID=g12363.t1.exon2;Parent=g12363.t1;
OW052037.1_Epicampocera_succincta_genome_assembly,_chromosome:_4	AUGUSTUS	intron	38989437	38989490	1	+	.	ID=g12363.t1.intron2;Parent=g12363.t1;
OW052037.1_Epicampocera_succincta_genome_assembly,_chromosome:_4	AUGUSTUS	CDS	38989491	38989624	1	+	2	ID=g12363.t1.CDS3;Parent=g12363.t1;
OW052037.1_Epicampocera_succincta_genome_assembly,_chromosome:_4	AUGUSTUS	exon	38989491	38989624	.	+	.	ID=g12363.t1.exon3;Parent=g12363.t1;
OW052037.1_Epicampocera_succincta_genome_assembly,_chromosome:_4	AUGUSTUS	stop_codon	38989622	38989624	.	+	0	ID=g12363.t1.stop1;Parent=g12363.t1;
OW052037.1_Epicampocera_succincta_genome_assembly,_chromosome:_4	AUGUSTUS	gene	38989823	38991094	.	-	.	ID=g12364;
OW052037.1_Epicampocera_succincta_genome_assembly,_chromosome:_4	AUGUSTUS	mRNA	38989823	38991094	1	-	.	ID=g12364.t1;Parent=g12364;
OW052037.1_Epicampocera_succincta_genome_assembly,_chromosome:_4	AUGUSTUS	stop_codon	38989823	38989825	.	-	0	ID=g12364.t1.stop1;Parent=g12364.t1;
OW052037.1_Epicampocera_succincta_genome_assembly,_chromosome:_4	AUGUSTUS	CDS	38989823	38990059	1	-	0	ID=g12364.t1.CDS1;Parent=g12364.t1;
OW052037.1_Epicampocera_succincta_genome_assembly,_chromosome:_4	AUGUSTUS	exon	38989823	38990059	.	-	.	ID=g12364.t1.exon1;Parent=g12364.t1;
OW052037.1_Epicampocera_succincta_genome_assembly,_chromosome:_4	AUGUSTUS	intron	38990060	38990343	1	-	.	ID=g12364.t1.intron1;Parent=g12364.t1;
OW052037.1_Epicampocera_succincta_genome_assembly,_chromosome:_4	AUGUSTUS	CDS	38990344	38990470	1	-	1	ID=g12364.t1.CDS2;Parent=g12364.t1;
OW052037.1_Epicampocera_succincta_genome_assembly,_chromosome:_4	AUGUSTUS	exon	38990344	38990470	.	-	.	ID=g12364.t1.exon2;Parent=g12364.t1;
OW052037.1_Epicampocera_succincta_genome_assembly,_chromosome:_4	AUGUSTUS	intron	38990471	38990534	1	-	.	ID=g12364.t1.intron2;Parent=g12364.t1;
OW052037.1_Epicampocera_succincta_genome_assembly,_chromosome:_4	AUGUSTUS	CDS	38990535	38990677	1	-	0	ID=g12364.t1.CDS3;Parent=g12364.t1;
OW052037.1_Epicampocera_succincta_genome_assembly,_chromosome:_4	AUGUSTUS	exon	38990535	38990677	.	-	.	ID=g12364.t1.exon3;Parent=g12364.t1;
OW052037.1_Epicampocera_succincta_genome_assembly,_chromosome:_4	AUGUSTUS	intron	38990678	38990733	1	-	.	ID=g12364.t1.intron3;Parent=g12364.t1;
OW052037.1_Epicampocera_succincta_genome_assembly,_chromosome:_4	AUGUSTUS	CDS	38990734	38990874	1	-	0	ID=g12364.t1.CDS4;Parent=g12364.t1;
OW052037.1_Epicampocera_succincta_genome_assembly,_chromosome:_4	AUGUSTUS	exon	38990734	38990874	.	-	.	ID=g12364.t1.exon4;Parent=g12364.t1;
OW052037.1_Epicampocera_succincta_genome_assembly,_chromosome:_4	AUGUSTUS	intron	38990875	38991058	1	-	.	ID=g12364.t1.intron4;Parent=g12364.t1;
OW052037.1_Epicampocera_succincta_genome_assembly,_chromosome:_4	AUGUSTUS	CDS	38991059	38991094	1	-	0	ID=g12364.t1.CDS5;Parent=g12364.t1;
OW052037.1_Epicampocera_succincta_genome_assembly,_chromosome:_4	AUGUSTUS	exon	38991059	38991094	.	-	.	ID=g12364.t1.exon5;Parent=g12364.t1;
OW052037.1_Epicampocera_succincta_genome_assembly,_chromosome:_4	AUGUSTUS	start_codon	38991092	38991094	.	-	0	ID=g12364.t1.start1;Parent=g12364.t1;
OW052037.1_Epicampocera_succincta_genome_assembly,_chromosome:_4	AUGUSTUS	gene	38996384	38997747	.	-	.	ID=g12365;
OW052037.1_Epicampocera_succincta_genome_assembly,_chromosome:_4	AUGUSTUS	mRNA	38996384	38997720	1	-	.	ID=g12365.t1;Parent=g12365;
OW052037.1_Epicampocera_succincta_genome_assembly,_chromosome:_4	AUGUSTUS	stop_codon	38996384	38996386	.	-	0	ID=g12365.t1.stop1;Parent=g12365.t1;
OW052037.1_Epicampocera_succincta_genome_assembly,_chromosome:_4	AUGUSTUS	CDS	38996384	38996515	1	-	0	ID=g12365.t1.CDS1;Parent=g12365.t1;
OW052037.1_Epicampocera_succincta_genome_assembly,_chromosome:_4	AUGUSTUS	exon	38996384	38996515	.	-	.	ID=g12365.t1.exon1;Parent=g12365.t1;
OW052037.1_Epicampocera_succincta_genome_assembly,_chromosome:_4	AUGUSTUS	intron	38996516	38997049	1	-	.	ID=g12365.t1.intron1;Parent=g12365.t1;
OW052037.1_Epicampocera_succincta_genome_assembly,_chromosome:_4	AUGUSTUS	CDS	38997050	38997287	1	-	1	ID=g12365.t1.CDS2;Parent=g12365.t1;
OW052037.1_Epicampocera_succincta_genome_assembly,_chromosome:_4	AUGUSTUS	exon	38997050	38997287	.	-	.	ID=g12365.t1.exon2;Parent=g12365.t1;
OW052037.1_Epicampocera_succincta_genome_assembly,_chromosome:_4	AUGUSTUS	intron	38997288	38997346	1	-	.	ID=g12365.t1.intron2;Parent=g12365.t1;
OW052037.1_Epicampocera_succincta_genome_assembly,_chromosome:_4	AUGUSTUS	CDS	38997347	38997720	1	-	0	ID=g12365.t1.CDS3;Parent=g12365.t1;
OW052037.1_Epicampocera_succincta_genome_assembly,_chromosome:_4	AUGUSTUS	exon	38997347	38997720	.	-	.	ID=g12365.t1.exon3;Parent=g12365.t1;
OW052037.1_Epicampocera_succincta_genome_assembly,_chromosome:_4	AUGUSTUS	start_codon	38997718	38997720	.	-	0	ID=g12365.t1.start1;Parent=g12365.t1;
OW052037.1_Epicampocera_succincta_genome_assembly,_chromosome:_4	GeneMark.hmm3	mRNA	38997026	38997747	.	-	.	ID=g12365.t2;Parent=g12365;
OW052037.1_Epicampocera_succincta_genome_assembly,_chromosome:_4	GeneMark.hmm3	stop_codon	38997026	38997028	.	-	0	ID=g12365.t2.stop1;Parent=g12365.t2;
OW052037.1_Epicampocera_succincta_genome_assembly,_chromosome:_4	GeneMark.hmm3	CDS	38997026	38997287	.	-	1	ID=g12365.t2.CDS1;Parent=g12365.t2;
OW052037.1_Epicampocera_succincta_genome_assembly,_chromosome:_4	GeneMark.hmm3	exon	38997026	38997287	0	-	.	ID=g12365.t2.exon1;Parent=g12365.t2;
OW052037.1_Epicampocera_succincta_genome_assembly,_chromosome:_4	GeneMark.hmm3	intron	38997288	38997346	.	-	0	ID=g12365.t2.intron1;Parent=g12365.t2;
OW052037.1_Epicampocera_succincta_genome_assembly,_chromosome:_4	GeneMark.hmm3	CDS	38997347	38997747	.	-	0	ID=g12365.t2.CDS2;Parent=g12365.t2;
OW052037.1_Epicampocera_succincta_genome_assembly,_chromosome:_4	GeneMark.hmm3	exon	38997347	38997747	0	-	.	ID=g12365.t2.exon2;Parent=g12365.t2;
OW052037.1_Epicampocera_succincta_genome_assembly,_chromosome:_4	GeneMark.hmm3	start_codon	38997745	38997747	.	-	0	ID=g12365.t2.start1;Parent=g12365.t2;
OW052037.1_Epicampocera_succincta_genome_assembly,_chromosome:_4	AUGUSTUS	gene	39002177	39005107	.	+	.	ID=g12366;
OW052037.1_Epicampocera_succincta_genome_assembly,_chromosome:_4	AUGUSTUS	mRNA	39002177	39005107	1	+	.	ID=g12366.t1;Parent=g12366;
OW052037.1_Epicampocera_succincta_genome_assembly,_chromosome:_4	AUGUSTUS	start_codon	39002177	39002179	.	+	0	ID=g12366.t1.start1;Parent=g12366.t1;
OW052037.1_Epicampocera_succincta_genome_assembly,_chromosome:_4	AUGUSTUS	CDS	39002177	39002270	1	+	0	ID=g12366.t1.CDS1;Parent=g12366.t1;
OW052037.1_Epicampocera_succincta_genome_assembly,_chromosome:_4	AUGUSTUS	exon	39002177	39002270	.	+	.	ID=g12366.t1.exon1;Parent=g12366.t1;
OW052037.1_Epicampocera_succincta_genome_assembly,_chromosome:_4	AUGUSTUS	intron	39002271	39002339	1	+	.	ID=g12366.t1.intron1;Parent=g12366.t1;
OW052037.1_Epicampocera_succincta_genome_assembly,_chromosome:_4	AUGUSTUS	CDS	39002340	39002643	1	+	2	ID=g12366.t1.CDS2;Parent=g12366.t1;
OW052037.1_Epicampocera_succincta_genome_assembly,_chromosome:_4	AUGUSTUS	exon	39002340	39002643	.	+	.	ID=g12366.t1.exon2;Parent=g12366.t1;
OW052037.1_Epicampocera_succincta_genome_assembly,_chromosome:_4	AUGUSTUS	intron	39002644	39002698	1	+	.	ID=g12366.t1.intron2;Parent=g12366.t1;
OW052037.1_Epicampocera_succincta_genome_assembly,_chromosome:_4	AUGUSTUS	CDS	39002699	39002836	1	+	1	ID=g12366.t1.CDS3;Parent=g12366.t1;
OW052037.1_Epicampocera_succincta_genome_assembly,_chromosome:_4	AUGUSTUS	exon	39002699	39002836	.	+	.	ID=g12366.t1.exon3;Parent=g12366.t1;
OW052037.1_Epicampocera_succincta_genome_assembly,_chromosome:_4	AUGUSTUS	intron	39002837	39003900	1	+	.	ID=g12366.t1.intron3;Parent=g12366.t1;
OW052037.1_Epicampocera_succincta_genome_assembly,_chromosome:_4	AUGUSTUS	CDS	39003901	39005107	1	+	1	ID=g12366.t1.CDS4;Parent=g12366.t1;
OW052037.1_Epicampocera_succincta_genome_assembly,_chromosome:_4	AUGUSTUS	exon	39003901	39005107	.	+	.	ID=g12366.t1.exon4;Parent=g12366.t1;
OW052037.1_Epicampocera_succincta_genome_assembly,_chromosome:_4	AUGUSTUS	stop_codon	39005105	39005107	.	+	0	ID=g12366.t1.stop1;Parent=g12366.t1;
OW052037.1_Epicampocera_succincta_genome_assembly,_chromosome:_4	AUGUSTUS	gene	39009753	39010874	.	+	.	ID=g12367;
OW052037.1_Epicampocera_succincta_genome_assembly,_chromosome:_4	AUGUSTUS	mRNA	39009753	39010193	0.98	+	.	ID=g12367.t1;Parent=g12367;
OW052037.1_Epicampocera_succincta_genome_assembly,_chromosome:_4	AUGUSTUS	start_codon	39009753	39009755	.	+	0	ID=g12367.t1.start1;Parent=g12367.t1;
OW052037.1_Epicampocera_succincta_genome_assembly,_chromosome:_4	AUGUSTUS	CDS	39009753	39010193	0.98	+	0	ID=g12367.t1.CDS1;Parent=g12367.t1;
OW052037.1_Epicampocera_succincta_genome_assembly,_chromosome:_4	AUGUSTUS	exon	39009753	39010193	.	+	.	ID=g12367.t1.exon1;Parent=g12367.t1;
OW052037.1_Epicampocera_succincta_genome_assembly,_chromosome:_4	AUGUSTUS	stop_codon	39010191	39010193	.	+	0	ID=g12367.t1.stop1;Parent=g12367.t1;
OW052037.1_Epicampocera_succincta_genome_assembly,_chromosome:_4	AUGUSTUS	mRNA	39009753	39010874	0.57	+	.	ID=g12367.t2;Parent=g12367;
OW052037.1_Epicampocera_succincta_genome_assembly,_chromosome:_4	AUGUSTUS	start_codon	39009753	39009755	.	+	0	ID=g12367.t2.start1;Parent=g12367.t2;
OW052037.1_Epicampocera_succincta_genome_assembly,_chromosome:_4	AUGUSTUS	CDS	39009753	39009906	0.57	+	0	ID=g12367.t2.CDS1;Parent=g12367.t2;
OW052037.1_Epicampocera_succincta_genome_assembly,_chromosome:_4	AUGUSTUS	exon	39009753	39009906	.	+	.	ID=g12367.t2.exon1;Parent=g12367.t2;
OW052037.1_Epicampocera_succincta_genome_assembly,_chromosome:_4	AUGUSTUS	intron	39009907	39010821	0.57	+	.	ID=g12367.t2.intron1;Parent=g12367.t2;
OW052037.1_Epicampocera_succincta_genome_assembly,_chromosome:_4	AUGUSTUS	CDS	39010822	39010874	1	+	2	ID=g12367.t2.CDS2;Parent=g12367.t2;
OW052037.1_Epicampocera_succincta_genome_assembly,_chromosome:_4	AUGUSTUS	exon	39010822	39010874	.	+	.	ID=g12367.t2.exon2;Parent=g12367.t2;
OW052037.1_Epicampocera_succincta_genome_assembly,_chromosome:_4	AUGUSTUS	stop_codon	39010872	39010874	.	+	0	ID=g12367.t2.stop1;Parent=g12367.t2;
OW052037.1_Epicampocera_succincta_genome_assembly,_chromosome:_4	AUGUSTUS	gene	39010342	39010874	.	+	.	ID=g12368;
OW052037.1_Epicampocera_succincta_genome_assembly,_chromosome:_4	AUGUSTUS	mRNA	39010342	39010874	0.55	+	.	ID=g12368.t1;Parent=g12368;
OW052037.1_Epicampocera_succincta_genome_assembly,_chromosome:_4	AUGUSTUS	start_codon	39010342	39010344	.	+	0	ID=g12368.t1.start1;Parent=g12368.t1;
OW052037.1_Epicampocera_succincta_genome_assembly,_chromosome:_4	AUGUSTUS	CDS	39010342	39010536	0.56	+	0	ID=g12368.t1.CDS1;Parent=g12368.t1;
OW052037.1_Epicampocera_succincta_genome_assembly,_chromosome:_4	AUGUSTUS	exon	39010342	39010536	.	+	.	ID=g12368.t1.exon1;Parent=g12368.t1;
OW052037.1_Epicampocera_succincta_genome_assembly,_chromosome:_4	AUGUSTUS	intron	39010537	39010673	0.6	+	.	ID=g12368.t1.intron1;Parent=g12368.t1;
OW052037.1_Epicampocera_succincta_genome_assembly,_chromosome:_4	AUGUSTUS	CDS	39010674	39010874	0.6	+	0	ID=g12368.t1.CDS2;Parent=g12368.t1;
OW052037.1_Epicampocera_succincta_genome_assembly,_chromosome:_4	AUGUSTUS	exon	39010674	39010874	.	+	.	ID=g12368.t1.exon2;Parent=g12368.t1;
OW052037.1_Epicampocera_succincta_genome_assembly,_chromosome:_4	AUGUSTUS	stop_codon	39010872	39010874	.	+	0	ID=g12368.t1.stop1;Parent=g12368.t1;
OW052037.1_Epicampocera_succincta_genome_assembly,_chromosome:_4	AUGUSTUS	gene	39060647	39061358	.	+	.	ID=g12369;
OW052037.1_Epicampocera_succincta_genome_assembly,_chromosome:_4	AUGUSTUS	mRNA	39060647	39061358	1	+	.	ID=g12369.t1;Parent=g12369;
OW052037.1_Epicampocera_succincta_genome_assembly,_chromosome:_4	AUGUSTUS	start_codon	39060647	39060649	.	+	0	ID=g12369.t1.start1;Parent=g12369.t1;
OW052037.1_Epicampocera_succincta_genome_assembly,_chromosome:_4	AUGUSTUS	CDS	39060647	39060775	1	+	0	ID=g12369.t1.CDS1;Parent=g12369.t1;
OW052037.1_Epicampocera_succincta_genome_assembly,_chromosome:_4	AUGUSTUS	exon	39060647	39060775	.	+	.	ID=g12369.t1.exon1;Parent=g12369.t1;
OW052037.1_Epicampocera_succincta_genome_assembly,_chromosome:_4	AUGUSTUS	intron	39060776	39060932	1	+	.	ID=g12369.t1.intron1;Parent=g12369.t1;
OW052037.1_Epicampocera_succincta_genome_assembly,_chromosome:_4	AUGUSTUS	CDS	39060933	39061140	1	+	0	ID=g12369.t1.CDS2;Parent=g12369.t1;
OW052037.1_Epicampocera_succincta_genome_assembly,_chromosome:_4	AUGUSTUS	exon	39060933	39061140	.	+	.	ID=g12369.t1.exon2;Parent=g12369.t1;
OW052037.1_Epicampocera_succincta_genome_assembly,_chromosome:_4	AUGUSTUS	intron	39061141	39061326	1	+	.	ID=g12369.t1.intron2;Parent=g12369.t1;
OW052037.1_Epicampocera_succincta_genome_assembly,_chromosome:_4	AUGUSTUS	CDS	39061327	39061358	1	+	2	ID=g12369.t1.CDS3;Parent=g12369.t1;
OW052037.1_Epicampocera_succincta_genome_assembly,_chromosome:_4	AUGUSTUS	exon	39061327	39061358	.	+	.	ID=g12369.t1.exon3;Parent=g12369.t1;
OW052037.1_Epicampocera_succincta_genome_assembly,_chromosome:_4	AUGUSTUS	stop_codon	39061356	39061358	.	+	0	ID=g12369.t1.stop1;Parent=g12369.t1;
OW052037.1_Epicampocera_succincta_genome_assembly,_chromosome:_4	GeneMark.hmm3	mRNA	39060647	39061163	.	+	.	ID=g12369.t2;Parent=g12369;
OW052037.1_Epicampocera_succincta_genome_assembly,_chromosome:_4	GeneMark.hmm3	start_codon	39060647	39060649	.	+	0	ID=g12369.t2.start1;Parent=g12369.t2;
OW052037.1_Epicampocera_succincta_genome_assembly,_chromosome:_4	GeneMark.hmm3	CDS	39060647	39060775	.	+	0	ID=g12369.t2.CDS1;Parent=g12369.t2;
OW052037.1_Epicampocera_succincta_genome_assembly,_chromosome:_4	GeneMark.hmm3	exon	39060647	39060775	0	+	.	ID=g12369.t2.exon1;Parent=g12369.t2;
OW052037.1_Epicampocera_succincta_genome_assembly,_chromosome:_4	GeneMark.hmm3	intron	39060776	39060932	.	+	0	ID=g12369.t2.intron1;Parent=g12369.t2;
OW052037.1_Epicampocera_succincta_genome_assembly,_chromosome:_4	GeneMark.hmm3	CDS	39060933	39061163	.	+	0	ID=g12369.t2.CDS2;Parent=g12369.t2;
OW052037.1_Epicampocera_succincta_genome_assembly,_chromosome:_4	GeneMark.hmm3	exon	39060933	39061163	0	+	.	ID=g12369.t2.exon2;Parent=g12369.t2;
OW052037.1_Epicampocera_succincta_genome_assembly,_chromosome:_4	GeneMark.hmm3	stop_codon	39061161	39061163	.	+	0	ID=g12369.t2.stop1;Parent=g12369.t2;
OW052037.1_Epicampocera_succincta_genome_assembly,_chromosome:_4	AUGUSTUS	gene	39065288	39067685	.	+	.	ID=g12370;
OW052037.1_Epicampocera_succincta_genome_assembly,_chromosome:_4	AUGUSTUS	mRNA	39065288	39067685	1	+	.	ID=g12370.t1;Parent=g12370;
OW052037.1_Epicampocera_succincta_genome_assembly,_chromosome:_4	AUGUSTUS	start_codon	39065288	39065290	.	+	0	ID=g12370.t1.start1;Parent=g12370.t1;
OW052037.1_Epicampocera_succincta_genome_assembly,_chromosome:_4	AUGUSTUS	CDS	39065288	39065960	1	+	0	ID=g12370.t1.CDS1;Parent=g12370.t1;
OW052037.1_Epicampocera_succincta_genome_assembly,_chromosome:_4	AUGUSTUS	exon	39065288	39065960	.	+	.	ID=g12370.t1.exon1;Parent=g12370.t1;
OW052037.1_Epicampocera_succincta_genome_assembly,_chromosome:_4	AUGUSTUS	intron	39065961	39067464	1	+	.	ID=g12370.t1.intron1;Parent=g12370.t1;
OW052037.1_Epicampocera_succincta_genome_assembly,_chromosome:_4	AUGUSTUS	CDS	39067465	39067685	1	+	2	ID=g12370.t1.CDS2;Parent=g12370.t1;
OW052037.1_Epicampocera_succincta_genome_assembly,_chromosome:_4	AUGUSTUS	exon	39067465	39067685	.	+	.	ID=g12370.t1.exon2;Parent=g12370.t1;
OW052037.1_Epicampocera_succincta_genome_assembly,_chromosome:_4	AUGUSTUS	stop_codon	39067683	39067685	.	+	0	ID=g12370.t1.stop1;Parent=g12370.t1;
OW052037.1_Epicampocera_succincta_genome_assembly,_chromosome:_4	AUGUSTUS	gene	39089084	39096585	.	-	.	ID=g12371;
OW052037.1_Epicampocera_succincta_genome_assembly,_chromosome:_4	AUGUSTUS	mRNA	39089084	39096585	1	-	.	ID=g12371.t1;Parent=g12371;
OW052037.1_Epicampocera_succincta_genome_assembly,_chromosome:_4	AUGUSTUS	stop_codon	39089084	39089086	.	-	0	ID=g12371.t1.stop1;Parent=g12371.t1;
OW052037.1_Epicampocera_succincta_genome_assembly,_chromosome:_4	AUGUSTUS	CDS	39089084	39090088	1	-	0	ID=g12371.t1.CDS1;Parent=g12371.t1;
OW052037.1_Epicampocera_succincta_genome_assembly,_chromosome:_4	AUGUSTUS	exon	39089084	39090088	.	-	.	ID=g12371.t1.exon1;Parent=g12371.t1;
OW052037.1_Epicampocera_succincta_genome_assembly,_chromosome:_4	AUGUSTUS	intron	39090089	39090148	1	-	.	ID=g12371.t1.intron1;Parent=g12371.t1;
OW052037.1_Epicampocera_succincta_genome_assembly,_chromosome:_4	AUGUSTUS	CDS	39090149	39093102	1	-	2	ID=g12371.t1.CDS2;Parent=g12371.t1;
OW052037.1_Epicampocera_succincta_genome_assembly,_chromosome:_4	AUGUSTUS	exon	39090149	39093102	.	-	.	ID=g12371.t1.exon2;Parent=g12371.t1;
OW052037.1_Epicampocera_succincta_genome_assembly,_chromosome:_4	AUGUSTUS	intron	39093103	39096137	1	-	.	ID=g12371.t1.intron2;Parent=g12371.t1;
OW052037.1_Epicampocera_succincta_genome_assembly,_chromosome:_4	AUGUSTUS	CDS	39096138	39096435	1	-	0	ID=g12371.t1.CDS3;Parent=g12371.t1;
OW052037.1_Epicampocera_succincta_genome_assembly,_chromosome:_4	AUGUSTUS	exon	39096138	39096435	.	-	.	ID=g12371.t1.exon3;Parent=g12371.t1;
OW052037.1_Epicampocera_succincta_genome_assembly,_chromosome:_4	AUGUSTUS	intron	39096436	39096513	1	-	.	ID=g12371.t1.intron3;Parent=g12371.t1;
OW052037.1_Epicampocera_succincta_genome_assembly,_chromosome:_4	AUGUSTUS	CDS	39096514	39096585	1	-	0	ID=g12371.t1.CDS4;Parent=g12371.t1;
OW052037.1_Epicampocera_succincta_genome_assembly,_chromosome:_4	AUGUSTUS	exon	39096514	39096585	.	-	.	ID=g12371.t1.exon4;Parent=g12371.t1;
OW052037.1_Epicampocera_succincta_genome_assembly,_chromosome:_4	AUGUSTUS	start_codon	39096583	39096585	.	-	0	ID=g12371.t1.start1;Parent=g12371.t1;
OW052037.1_Epicampocera_succincta_genome_assembly,_chromosome:_4	AUGUSTUS	gene	39122963	39124086	.	-	.	ID=g12372;
OW052037.1_Epicampocera_succincta_genome_assembly,_chromosome:_4	AUGUSTUS	mRNA	39122963	39124086	0.24	-	.	ID=g12372.t1;Parent=g12372;
OW052037.1_Epicampocera_succincta_genome_assembly,_chromosome:_4	AUGUSTUS	stop_codon	39122963	39122965	.	-	0	ID=g12372.t1.stop1;Parent=g12372.t1;
OW052037.1_Epicampocera_succincta_genome_assembly,_chromosome:_4	AUGUSTUS	CDS	39122963	39123016	0.24	-	0	ID=g12372.t1.CDS1;Parent=g12372.t1;
OW052037.1_Epicampocera_succincta_genome_assembly,_chromosome:_4	AUGUSTUS	exon	39122963	39123016	.	-	.	ID=g12372.t1.exon1;Parent=g12372.t1;
OW052037.1_Epicampocera_succincta_genome_assembly,_chromosome:_4	AUGUSTUS	intron	39123017	39123912	0.24	-	.	ID=g12372.t1.intron1;Parent=g12372.t1;
OW052037.1_Epicampocera_succincta_genome_assembly,_chromosome:_4	AUGUSTUS	CDS	39123913	39124086	1	-	0	ID=g12372.t1.CDS2;Parent=g12372.t1;
OW052037.1_Epicampocera_succincta_genome_assembly,_chromosome:_4	AUGUSTUS	exon	39123913	39124086	.	-	.	ID=g12372.t1.exon2;Parent=g12372.t1;
OW052037.1_Epicampocera_succincta_genome_assembly,_chromosome:_4	AUGUSTUS	start_codon	39124084	39124086	.	-	0	ID=g12372.t1.start1;Parent=g12372.t1;
OW052037.1_Epicampocera_succincta_genome_assembly,_chromosome:_4	AUGUSTUS	gene	39196507	39198971	.	+	.	ID=g12373;
OW052037.1_Epicampocera_succincta_genome_assembly,_chromosome:_4	AUGUSTUS	mRNA	39196507	39198971	0.4	+	.	ID=g12373.t1;Parent=g12373;
OW052037.1_Epicampocera_succincta_genome_assembly,_chromosome:_4	AUGUSTUS	start_codon	39196507	39196509	.	+	0	ID=g12373.t1.start1;Parent=g12373.t1;
OW052037.1_Epicampocera_succincta_genome_assembly,_chromosome:_4	AUGUSTUS	CDS	39196507	39196579	0.95	+	0	ID=g12373.t1.CDS1;Parent=g12373.t1;
OW052037.1_Epicampocera_succincta_genome_assembly,_chromosome:_4	AUGUSTUS	exon	39196507	39196579	.	+	.	ID=g12373.t1.exon1;Parent=g12373.t1;
OW052037.1_Epicampocera_succincta_genome_assembly,_chromosome:_4	AUGUSTUS	intron	39196580	39198278	0.81	+	.	ID=g12373.t1.intron1;Parent=g12373.t1;
OW052037.1_Epicampocera_succincta_genome_assembly,_chromosome:_4	AUGUSTUS	CDS	39198279	39198443	0.44	+	2	ID=g12373.t1.CDS2;Parent=g12373.t1;
OW052037.1_Epicampocera_succincta_genome_assembly,_chromosome:_4	AUGUSTUS	exon	39198279	39198443	.	+	.	ID=g12373.t1.exon2;Parent=g12373.t1;
OW052037.1_Epicampocera_succincta_genome_assembly,_chromosome:_4	AUGUSTUS	intron	39198444	39198570	0.49	+	.	ID=g12373.t1.intron2;Parent=g12373.t1;
OW052037.1_Epicampocera_succincta_genome_assembly,_chromosome:_4	AUGUSTUS	CDS	39198571	39198971	0.89	+	2	ID=g12373.t1.CDS3;Parent=g12373.t1;
OW052037.1_Epicampocera_succincta_genome_assembly,_chromosome:_4	AUGUSTUS	exon	39198571	39198971	.	+	.	ID=g12373.t1.exon3;Parent=g12373.t1;
OW052037.1_Epicampocera_succincta_genome_assembly,_chromosome:_4	AUGUSTUS	stop_codon	39198969	39198971	.	+	0	ID=g12373.t1.stop1;Parent=g12373.t1;
OW052037.1_Epicampocera_succincta_genome_assembly,_chromosome:_4	AUGUSTUS	gene	39269530	39269982	.	-	.	ID=g12374;
OW052037.1_Epicampocera_succincta_genome_assembly,_chromosome:_4	AUGUSTUS	mRNA	39269530	39269982	0.39	-	.	ID=g12374.t1;Parent=g12374;
OW052037.1_Epicampocera_succincta_genome_assembly,_chromosome:_4	AUGUSTUS	stop_codon	39269530	39269532	.	-	0	ID=g12374.t1.stop1;Parent=g12374.t1;
OW052037.1_Epicampocera_succincta_genome_assembly,_chromosome:_4	AUGUSTUS	CDS	39269530	39269982	0.39	-	0	ID=g12374.t1.CDS1;Parent=g12374.t1;
OW052037.1_Epicampocera_succincta_genome_assembly,_chromosome:_4	AUGUSTUS	exon	39269530	39269982	.	-	.	ID=g12374.t1.exon1;Parent=g12374.t1;
OW052037.1_Epicampocera_succincta_genome_assembly,_chromosome:_4	AUGUSTUS	start_codon	39269980	39269982	.	-	0	ID=g12374.t1.start1;Parent=g12374.t1;
OW052037.1_Epicampocera_succincta_genome_assembly,_chromosome:_4	AUGUSTUS	gene	39300727	39301734	.	-	.	ID=g12375;
OW052037.1_Epicampocera_succincta_genome_assembly,_chromosome:_4	AUGUSTUS	mRNA	39300727	39301734	1	-	.	ID=g12375.t1;Parent=g12375;
OW052037.1_Epicampocera_succincta_genome_assembly,_chromosome:_4	AUGUSTUS	stop_codon	39300727	39300729	.	-	0	ID=g12375.t1.stop1;Parent=g12375.t1;
OW052037.1_Epicampocera_succincta_genome_assembly,_chromosome:_4	AUGUSTUS	CDS	39300727	39301734	1	-	0	ID=g12375.t1.CDS1;Parent=g12375.t1;
OW052037.1_Epicampocera_succincta_genome_assembly,_chromosome:_4	AUGUSTUS	exon	39300727	39301734	.	-	.	ID=g12375.t1.exon1;Parent=g12375.t1;
OW052037.1_Epicampocera_succincta_genome_assembly,_chromosome:_4	AUGUSTUS	start_codon	39301732	39301734	.	-	0	ID=g12375.t1.start1;Parent=g12375.t1;
OW052037.1_Epicampocera_succincta_genome_assembly,_chromosome:_4	AUGUSTUS	gene	39306124	39308840	.	+	.	ID=g12376;
OW052037.1_Epicampocera_succincta_genome_assembly,_chromosome:_4	AUGUSTUS	mRNA	39306124	39308840	0.75	+	.	ID=g12376.t1;Parent=g12376;
OW052037.1_Epicampocera_succincta_genome_assembly,_chromosome:_4	AUGUSTUS	start_codon	39306124	39306126	.	+	0	ID=g12376.t1.start1;Parent=g12376.t1;
OW052037.1_Epicampocera_succincta_genome_assembly,_chromosome:_4	AUGUSTUS	CDS	39306124	39306220	0.75	+	0	ID=g12376.t1.CDS1;Parent=g12376.t1;
OW052037.1_Epicampocera_succincta_genome_assembly,_chromosome:_4	AUGUSTUS	exon	39306124	39306220	.	+	.	ID=g12376.t1.exon1;Parent=g12376.t1;
OW052037.1_Epicampocera_succincta_genome_assembly,_chromosome:_4	AUGUSTUS	intron	39306221	39308718	0.81	+	.	ID=g12376.t1.intron1;Parent=g12376.t1;
OW052037.1_Epicampocera_succincta_genome_assembly,_chromosome:_4	AUGUSTUS	CDS	39308719	39308840	0.81	+	2	ID=g12376.t1.CDS2;Parent=g12376.t1;
OW052037.1_Epicampocera_succincta_genome_assembly,_chromosome:_4	AUGUSTUS	exon	39308719	39308840	.	+	.	ID=g12376.t1.exon2;Parent=g12376.t1;
OW052037.1_Epicampocera_succincta_genome_assembly,_chromosome:_4	AUGUSTUS	stop_codon	39308838	39308840	.	+	0	ID=g12376.t1.stop1;Parent=g12376.t1;
OW052037.1_Epicampocera_succincta_genome_assembly,_chromosome:_4	AUGUSTUS	gene	39413178	39413796	.	+	.	ID=g12377;
OW052037.1_Epicampocera_succincta_genome_assembly,_chromosome:_4	AUGUSTUS	mRNA	39413178	39413796	1	+	.	ID=g12377.t1;Parent=g12377;
OW052037.1_Epicampocera_succincta_genome_assembly,_chromosome:_4	AUGUSTUS	start_codon	39413178	39413180	.	+	0	ID=g12377.t1.start1;Parent=g12377.t1;
OW052037.1_Epicampocera_succincta_genome_assembly,_chromosome:_4	AUGUSTUS	CDS	39413178	39413377	1	+	0	ID=g12377.t1.CDS1;Parent=g12377.t1;
OW052037.1_Epicampocera_succincta_genome_assembly,_chromosome:_4	AUGUSTUS	exon	39413178	39413377	.	+	.	ID=g12377.t1.exon1;Parent=g12377.t1;
OW052037.1_Epicampocera_succincta_genome_assembly,_chromosome:_4	AUGUSTUS	intron	39413378	39413429	1	+	.	ID=g12377.t1.intron1;Parent=g12377.t1;
OW052037.1_Epicampocera_succincta_genome_assembly,_chromosome:_4	AUGUSTUS	CDS	39413430	39413796	1	+	1	ID=g12377.t1.CDS2;Parent=g12377.t1;
OW052037.1_Epicampocera_succincta_genome_assembly,_chromosome:_4	AUGUSTUS	exon	39413430	39413796	.	+	.	ID=g12377.t1.exon2;Parent=g12377.t1;
OW052037.1_Epicampocera_succincta_genome_assembly,_chromosome:_4	AUGUSTUS	stop_codon	39413794	39413796	.	+	0	ID=g12377.t1.stop1;Parent=g12377.t1;
OW052037.1_Epicampocera_succincta_genome_assembly,_chromosome:_4	AUGUSTUS	gene	39459021	39460050	.	+	.	ID=g12378;
OW052037.1_Epicampocera_succincta_genome_assembly,_chromosome:_4	AUGUSTUS	mRNA	39459021	39460050	1	+	.	ID=g12378.t1;Parent=g12378;
OW052037.1_Epicampocera_succincta_genome_assembly,_chromosome:_4	AUGUSTUS	start_codon	39459021	39459023	.	+	0	ID=g12378.t1.start1;Parent=g12378.t1;
OW052037.1_Epicampocera_succincta_genome_assembly,_chromosome:_4	AUGUSTUS	CDS	39459021	39459103	1	+	0	ID=g12378.t1.CDS1;Parent=g12378.t1;
OW052037.1_Epicampocera_succincta_genome_assembly,_chromosome:_4	AUGUSTUS	exon	39459021	39459103	.	+	.	ID=g12378.t1.exon1;Parent=g12378.t1;
OW052037.1_Epicampocera_succincta_genome_assembly,_chromosome:_4	AUGUSTUS	intron	39459104	39459159	1	+	.	ID=g12378.t1.intron1;Parent=g12378.t1;
OW052037.1_Epicampocera_succincta_genome_assembly,_chromosome:_4	AUGUSTUS	CDS	39459160	39459355	1	+	1	ID=g12378.t1.CDS2;Parent=g12378.t1;
OW052037.1_Epicampocera_succincta_genome_assembly,_chromosome:_4	AUGUSTUS	exon	39459160	39459355	.	+	.	ID=g12378.t1.exon2;Parent=g12378.t1;
OW052037.1_Epicampocera_succincta_genome_assembly,_chromosome:_4	AUGUSTUS	intron	39459356	39459423	1	+	.	ID=g12378.t1.intron2;Parent=g12378.t1;
OW052037.1_Epicampocera_succincta_genome_assembly,_chromosome:_4	AUGUSTUS	CDS	39459424	39460050	1	+	0	ID=g12378.t1.CDS3;Parent=g12378.t1;
OW052037.1_Epicampocera_succincta_genome_assembly,_chromosome:_4	AUGUSTUS	exon	39459424	39460050	.	+	.	ID=g12378.t1.exon3;Parent=g12378.t1;
OW052037.1_Epicampocera_succincta_genome_assembly,_chromosome:_4	AUGUSTUS	stop_codon	39460048	39460050	.	+	0	ID=g12378.t1.stop1;Parent=g12378.t1;
OW052037.1_Epicampocera_succincta_genome_assembly,_chromosome:_4	AUGUSTUS	gene	39541514	39544822	.	-	.	ID=g12379;
OW052037.1_Epicampocera_succincta_genome_assembly,_chromosome:_4	AUGUSTUS	mRNA	39541514	39544822	1	-	.	ID=g12379.t1;Parent=g12379;
OW052037.1_Epicampocera_succincta_genome_assembly,_chromosome:_4	AUGUSTUS	stop_codon	39541514	39541516	.	-	0	ID=g12379.t1.stop1;Parent=g12379.t1;
OW052037.1_Epicampocera_succincta_genome_assembly,_chromosome:_4	AUGUSTUS	CDS	39541514	39544822	1	-	0	ID=g12379.t1.CDS1;Parent=g12379.t1;
OW052037.1_Epicampocera_succincta_genome_assembly,_chromosome:_4	AUGUSTUS	exon	39541514	39544822	.	-	.	ID=g12379.t1.exon1;Parent=g12379.t1;
OW052037.1_Epicampocera_succincta_genome_assembly,_chromosome:_4	AUGUSTUS	start_codon	39544820	39544822	.	-	0	ID=g12379.t1.start1;Parent=g12379.t1;
OW052037.1_Epicampocera_succincta_genome_assembly,_chromosome:_4	AUGUSTUS	gene	39599818	39600186	.	-	.	ID=g12380;
OW052037.1_Epicampocera_succincta_genome_assembly,_chromosome:_4	AUGUSTUS	mRNA	39599818	39600186	1	-	.	ID=g12380.t1;Parent=g12380;
OW052037.1_Epicampocera_succincta_genome_assembly,_chromosome:_4	AUGUSTUS	stop_codon	39599818	39599820	.	-	0	ID=g12380.t1.stop1;Parent=g12380.t1;
OW052037.1_Epicampocera_succincta_genome_assembly,_chromosome:_4	AUGUSTUS	CDS	39599818	39600012	1	-	0	ID=g12380.t1.CDS1;Parent=g12380.t1;
OW052037.1_Epicampocera_succincta_genome_assembly,_chromosome:_4	AUGUSTUS	exon	39599818	39600012	.	-	.	ID=g12380.t1.exon1;Parent=g12380.t1;
OW052037.1_Epicampocera_succincta_genome_assembly,_chromosome:_4	AUGUSTUS	intron	39600013	39600075	1	-	.	ID=g12380.t1.intron1;Parent=g12380.t1;
OW052037.1_Epicampocera_succincta_genome_assembly,_chromosome:_4	AUGUSTUS	CDS	39600076	39600186	1	-	0	ID=g12380.t1.CDS2;Parent=g12380.t1;
OW052037.1_Epicampocera_succincta_genome_assembly,_chromosome:_4	AUGUSTUS	exon	39600076	39600186	.	-	.	ID=g12380.t1.exon2;Parent=g12380.t1;
OW052037.1_Epicampocera_succincta_genome_assembly,_chromosome:_4	AUGUSTUS	start_codon	39600184	39600186	.	-	0	ID=g12380.t1.start1;Parent=g12380.t1;
OW052037.1_Epicampocera_succincta_genome_assembly,_chromosome:_4	AUGUSTUS	gene	39667053	39672313	.	+	.	ID=g12381;
OW052037.1_Epicampocera_succincta_genome_assembly,_chromosome:_4	AUGUSTUS	mRNA	39667053	39672313	1	+	.	ID=g12381.t1;Parent=g12381;
OW052037.1_Epicampocera_succincta_genome_assembly,_chromosome:_4	AUGUSTUS	start_codon	39667053	39667055	.	+	0	ID=g12381.t1.start1;Parent=g12381.t1;
OW052037.1_Epicampocera_succincta_genome_assembly,_chromosome:_4	AUGUSTUS	CDS	39667053	39667694	1	+	0	ID=g12381.t1.CDS1;Parent=g12381.t1;
OW052037.1_Epicampocera_succincta_genome_assembly,_chromosome:_4	AUGUSTUS	exon	39667053	39667694	.	+	.	ID=g12381.t1.exon1;Parent=g12381.t1;
OW052037.1_Epicampocera_succincta_genome_assembly,_chromosome:_4	AUGUSTUS	intron	39667695	39672127	1	+	.	ID=g12381.t1.intron1;Parent=g12381.t1;
OW052037.1_Epicampocera_succincta_genome_assembly,_chromosome:_4	AUGUSTUS	CDS	39672128	39672313	1	+	0	ID=g12381.t1.CDS2;Parent=g12381.t1;
OW052037.1_Epicampocera_succincta_genome_assembly,_chromosome:_4	AUGUSTUS	exon	39672128	39672313	.	+	.	ID=g12381.t1.exon2;Parent=g12381.t1;
OW052037.1_Epicampocera_succincta_genome_assembly,_chromosome:_4	AUGUSTUS	stop_codon	39672311	39672313	.	+	0	ID=g12381.t1.stop1;Parent=g12381.t1;
OW052037.1_Epicampocera_succincta_genome_assembly,_chromosome:_4	GeneMark.hmm3	mRNA	39667053	39672313	.	+	.	ID=g12381.t2;Parent=g12381;
OW052037.1_Epicampocera_succincta_genome_assembly,_chromosome:_4	GeneMark.hmm3	start_codon	39667053	39667055	.	+	0	ID=g12381.t2.start1;Parent=g12381.t2;
OW052037.1_Epicampocera_succincta_genome_assembly,_chromosome:_4	GeneMark.hmm3	CDS	39667053	39667404	.	+	0	ID=g12381.t2.CDS1;Parent=g12381.t2;
OW052037.1_Epicampocera_succincta_genome_assembly,_chromosome:_4	GeneMark.hmm3	exon	39667053	39667404	0	+	.	ID=g12381.t2.exon1;Parent=g12381.t2;
OW052037.1_Epicampocera_succincta_genome_assembly,_chromosome:_4	GeneMark.hmm3	intron	39667405	39667440	.	+	2	ID=g12381.t2.intron1;Parent=g12381.t2;
OW052037.1_Epicampocera_succincta_genome_assembly,_chromosome:_4	GeneMark.hmm3	CDS	39667441	39667694	.	+	2	ID=g12381.t2.CDS2;Parent=g12381.t2;
OW052037.1_Epicampocera_succincta_genome_assembly,_chromosome:_4	GeneMark.hmm3	exon	39667441	39667694	0	+	.	ID=g12381.t2.exon2;Parent=g12381.t2;
OW052037.1_Epicampocera_succincta_genome_assembly,_chromosome:_4	GeneMark.hmm3	intron	39667695	39672127	.	+	0	ID=g12381.t2.intron2;Parent=g12381.t2;
OW052037.1_Epicampocera_succincta_genome_assembly,_chromosome:_4	GeneMark.hmm3	CDS	39672128	39672313	.	+	0	ID=g12381.t2.CDS3;Parent=g12381.t2;
OW052037.1_Epicampocera_succincta_genome_assembly,_chromosome:_4	GeneMark.hmm3	exon	39672128	39672313	0	+	.	ID=g12381.t2.exon3;Parent=g12381.t2;
OW052037.1_Epicampocera_succincta_genome_assembly,_chromosome:_4	GeneMark.hmm3	stop_codon	39672311	39672313	.	+	0	ID=g12381.t2.stop1;Parent=g12381.t2;
OW052037.1_Epicampocera_succincta_genome_assembly,_chromosome:_4	AUGUSTUS	gene	39708168	39709403	.	+	.	ID=g12382;
OW052037.1_Epicampocera_succincta_genome_assembly,_chromosome:_4	AUGUSTUS	mRNA	39708168	39709403	1	+	.	ID=g12382.t1;Parent=g12382;
OW052037.1_Epicampocera_succincta_genome_assembly,_chromosome:_4	AUGUSTUS	start_codon	39708168	39708170	.	+	0	ID=g12382.t1.start1;Parent=g12382.t1;
OW052037.1_Epicampocera_succincta_genome_assembly,_chromosome:_4	AUGUSTUS	CDS	39708168	39709403	1	+	0	ID=g12382.t1.CDS1;Parent=g12382.t1;
OW052037.1_Epicampocera_succincta_genome_assembly,_chromosome:_4	AUGUSTUS	exon	39708168	39709403	.	+	.	ID=g12382.t1.exon1;Parent=g12382.t1;
OW052037.1_Epicampocera_succincta_genome_assembly,_chromosome:_4	AUGUSTUS	stop_codon	39709401	39709403	.	+	0	ID=g12382.t1.stop1;Parent=g12382.t1;
OW052037.1_Epicampocera_succincta_genome_assembly,_chromosome:_4	AUGUSTUS	gene	39728869	39733725	.	-	.	ID=g12383;
OW052037.1_Epicampocera_succincta_genome_assembly,_chromosome:_4	AUGUSTUS	mRNA	39728869	39733725	1	-	.	ID=g12383.t1;Parent=g12383;
OW052037.1_Epicampocera_succincta_genome_assembly,_chromosome:_4	AUGUSTUS	stop_codon	39728869	39728871	.	-	0	ID=g12383.t1.stop1;Parent=g12383.t1;
OW052037.1_Epicampocera_succincta_genome_assembly,_chromosome:_4	AUGUSTUS	CDS	39728869	39728954	1	-	2	ID=g12383.t1.CDS1;Parent=g12383.t1;
OW052037.1_Epicampocera_succincta_genome_assembly,_chromosome:_4	AUGUSTUS	exon	39728869	39728954	.	-	.	ID=g12383.t1.exon1;Parent=g12383.t1;
OW052037.1_Epicampocera_succincta_genome_assembly,_chromosome:_4	AUGUSTUS	intron	39728955	39731277	1	-	.	ID=g12383.t1.intron1;Parent=g12383.t1;
OW052037.1_Epicampocera_succincta_genome_assembly,_chromosome:_4	AUGUSTUS	CDS	39731278	39732122	1	-	1	ID=g12383.t1.CDS2;Parent=g12383.t1;
OW052037.1_Epicampocera_succincta_genome_assembly,_chromosome:_4	AUGUSTUS	exon	39731278	39732122	.	-	.	ID=g12383.t1.exon2;Parent=g12383.t1;
OW052037.1_Epicampocera_succincta_genome_assembly,_chromosome:_4	AUGUSTUS	intron	39732123	39732211	1	-	.	ID=g12383.t1.intron2;Parent=g12383.t1;
OW052037.1_Epicampocera_succincta_genome_assembly,_chromosome:_4	AUGUSTUS	CDS	39732212	39732664	1	-	1	ID=g12383.t1.CDS3;Parent=g12383.t1;
OW052037.1_Epicampocera_succincta_genome_assembly,_chromosome:_4	AUGUSTUS	exon	39732212	39732664	.	-	.	ID=g12383.t1.exon3;Parent=g12383.t1;
OW052037.1_Epicampocera_succincta_genome_assembly,_chromosome:_4	AUGUSTUS	intron	39732665	39733690	1	-	.	ID=g12383.t1.intron3;Parent=g12383.t1;
OW052037.1_Epicampocera_succincta_genome_assembly,_chromosome:_4	AUGUSTUS	CDS	39733691	39733725	1	-	0	ID=g12383.t1.CDS4;Parent=g12383.t1;
OW052037.1_Epicampocera_succincta_genome_assembly,_chromosome:_4	AUGUSTUS	exon	39733691	39733725	.	-	.	ID=g12383.t1.exon4;Parent=g12383.t1;
OW052037.1_Epicampocera_succincta_genome_assembly,_chromosome:_4	AUGUSTUS	start_codon	39733723	39733725	.	-	0	ID=g12383.t1.start1;Parent=g12383.t1;
OW052037.1_Epicampocera_succincta_genome_assembly,_chromosome:_4	AUGUSTUS	gene	39768137	39768505	.	-	.	ID=g12384;
OW052037.1_Epicampocera_succincta_genome_assembly,_chromosome:_4	AUGUSTUS	mRNA	39768137	39768505	1	-	.	ID=g12384.t1;Parent=g12384;
OW052037.1_Epicampocera_succincta_genome_assembly,_chromosome:_4	AUGUSTUS	stop_codon	39768137	39768139	.	-	0	ID=g12384.t1.stop1;Parent=g12384.t1;
OW052037.1_Epicampocera_succincta_genome_assembly,_chromosome:_4	AUGUSTUS	CDS	39768137	39768505	1	-	0	ID=g12384.t1.CDS1;Parent=g12384.t1;
OW052037.1_Epicampocera_succincta_genome_assembly,_chromosome:_4	AUGUSTUS	exon	39768137	39768505	.	-	.	ID=g12384.t1.exon1;Parent=g12384.t1;
OW052037.1_Epicampocera_succincta_genome_assembly,_chromosome:_4	AUGUSTUS	start_codon	39768503	39768505	.	-	0	ID=g12384.t1.start1;Parent=g12384.t1;
OW052037.1_Epicampocera_succincta_genome_assembly,_chromosome:_4	AUGUSTUS	gene	39781760	39786001	.	-	.	ID=g12385;
OW052037.1_Epicampocera_succincta_genome_assembly,_chromosome:_4	AUGUSTUS	mRNA	39781760	39786001	0.83	-	.	ID=g12385.t1;Parent=g12385;
OW052037.1_Epicampocera_succincta_genome_assembly,_chromosome:_4	AUGUSTUS	stop_codon	39781760	39781762	.	-	0	ID=g12385.t1.stop1;Parent=g12385.t1;
OW052037.1_Epicampocera_succincta_genome_assembly,_chromosome:_4	AUGUSTUS	CDS	39781760	39781901	0.83	-	1	ID=g12385.t1.CDS1;Parent=g12385.t1;
OW052037.1_Epicampocera_succincta_genome_assembly,_chromosome:_4	AUGUSTUS	exon	39781760	39781901	.	-	.	ID=g12385.t1.exon1;Parent=g12385.t1;
OW052037.1_Epicampocera_succincta_genome_assembly,_chromosome:_4	AUGUSTUS	intron	39781902	39785879	0.83	-	.	ID=g12385.t1.intron1;Parent=g12385.t1;
OW052037.1_Epicampocera_succincta_genome_assembly,_chromosome:_4	AUGUSTUS	CDS	39785880	39786001	1	-	0	ID=g12385.t1.CDS2;Parent=g12385.t1;
OW052037.1_Epicampocera_succincta_genome_assembly,_chromosome:_4	AUGUSTUS	exon	39785880	39786001	.	-	.	ID=g12385.t1.exon2;Parent=g12385.t1;
OW052037.1_Epicampocera_succincta_genome_assembly,_chromosome:_4	AUGUSTUS	start_codon	39785999	39786001	.	-	0	ID=g12385.t1.start1;Parent=g12385.t1;
OW052037.1_Epicampocera_succincta_genome_assembly,_chromosome:_4	AUGUSTUS	gene	39870813	39876598	.	+	.	ID=g12386;
OW052037.1_Epicampocera_succincta_genome_assembly,_chromosome:_4	AUGUSTUS	mRNA	39870813	39876598	1	+	.	ID=g12386.t1;Parent=g12386;
OW052037.1_Epicampocera_succincta_genome_assembly,_chromosome:_4	AUGUSTUS	start_codon	39870813	39870815	.	+	0	ID=g12386.t1.start1;Parent=g12386.t1;
OW052037.1_Epicampocera_succincta_genome_assembly,_chromosome:_4	AUGUSTUS	CDS	39870813	39870863	1	+	0	ID=g12386.t1.CDS1;Parent=g12386.t1;
OW052037.1_Epicampocera_succincta_genome_assembly,_chromosome:_4	AUGUSTUS	exon	39870813	39870863	.	+	.	ID=g12386.t1.exon1;Parent=g12386.t1;
OW052037.1_Epicampocera_succincta_genome_assembly,_chromosome:_4	AUGUSTUS	intron	39870864	39870932	1	+	.	ID=g12386.t1.intron1;Parent=g12386.t1;
OW052037.1_Epicampocera_succincta_genome_assembly,_chromosome:_4	AUGUSTUS	CDS	39870933	39871464	1	+	0	ID=g12386.t1.CDS2;Parent=g12386.t1;
OW052037.1_Epicampocera_succincta_genome_assembly,_chromosome:_4	AUGUSTUS	exon	39870933	39871464	.	+	.	ID=g12386.t1.exon2;Parent=g12386.t1;
OW052037.1_Epicampocera_succincta_genome_assembly,_chromosome:_4	AUGUSTUS	intron	39871465	39873272	1	+	.	ID=g12386.t1.intron2;Parent=g12386.t1;
OW052037.1_Epicampocera_succincta_genome_assembly,_chromosome:_4	AUGUSTUS	CDS	39873273	39873411	1	+	2	ID=g12386.t1.CDS3;Parent=g12386.t1;
OW052037.1_Epicampocera_succincta_genome_assembly,_chromosome:_4	AUGUSTUS	exon	39873273	39873411	.	+	.	ID=g12386.t1.exon3;Parent=g12386.t1;
OW052037.1_Epicampocera_succincta_genome_assembly,_chromosome:_4	AUGUSTUS	intron	39873412	39873482	1	+	.	ID=g12386.t1.intron3;Parent=g12386.t1;
OW052037.1_Epicampocera_succincta_genome_assembly,_chromosome:_4	AUGUSTUS	CDS	39873483	39874286	1	+	1	ID=g12386.t1.CDS4;Parent=g12386.t1;
OW052037.1_Epicampocera_succincta_genome_assembly,_chromosome:_4	AUGUSTUS	exon	39873483	39874286	.	+	.	ID=g12386.t1.exon4;Parent=g12386.t1;
OW052037.1_Epicampocera_succincta_genome_assembly,_chromosome:_4	AUGUSTUS	intron	39874287	39874356	1	+	.	ID=g12386.t1.intron4;Parent=g12386.t1;
OW052037.1_Epicampocera_succincta_genome_assembly,_chromosome:_4	AUGUSTUS	CDS	39874357	39874740	1	+	1	ID=g12386.t1.CDS5;Parent=g12386.t1;
OW052037.1_Epicampocera_succincta_genome_assembly,_chromosome:_4	AUGUSTUS	exon	39874357	39874740	.	+	.	ID=g12386.t1.exon5;Parent=g12386.t1;
OW052037.1_Epicampocera_succincta_genome_assembly,_chromosome:_4	AUGUSTUS	intron	39874741	39876444	1	+	.	ID=g12386.t1.intron5;Parent=g12386.t1;
OW052037.1_Epicampocera_succincta_genome_assembly,_chromosome:_4	AUGUSTUS	CDS	39876445	39876598	1	+	1	ID=g12386.t1.CDS6;Parent=g12386.t1;
OW052037.1_Epicampocera_succincta_genome_assembly,_chromosome:_4	AUGUSTUS	exon	39876445	39876598	.	+	.	ID=g12386.t1.exon6;Parent=g12386.t1;
OW052037.1_Epicampocera_succincta_genome_assembly,_chromosome:_4	AUGUSTUS	stop_codon	39876596	39876598	.	+	0	ID=g12386.t1.stop1;Parent=g12386.t1;
OW052037.1_Epicampocera_succincta_genome_assembly,_chromosome:_4	AUGUSTUS	gene	39880283	39881923	.	+	.	ID=g12387;
OW052037.1_Epicampocera_succincta_genome_assembly,_chromosome:_4	AUGUSTUS	mRNA	39880283	39881923	1	+	.	ID=g12387.t1;Parent=g12387;
OW052037.1_Epicampocera_succincta_genome_assembly,_chromosome:_4	AUGUSTUS	start_codon	39880283	39880285	.	+	0	ID=g12387.t1.start1;Parent=g12387.t1;
OW052037.1_Epicampocera_succincta_genome_assembly,_chromosome:_4	AUGUSTUS	CDS	39880283	39881102	1	+	0	ID=g12387.t1.CDS1;Parent=g12387.t1;
OW052037.1_Epicampocera_succincta_genome_assembly,_chromosome:_4	AUGUSTUS	exon	39880283	39881102	.	+	.	ID=g12387.t1.exon1;Parent=g12387.t1;
OW052037.1_Epicampocera_succincta_genome_assembly,_chromosome:_4	AUGUSTUS	intron	39881103	39881369	1	+	.	ID=g12387.t1.intron1;Parent=g12387.t1;
OW052037.1_Epicampocera_succincta_genome_assembly,_chromosome:_4	AUGUSTUS	CDS	39881370	39881923	1	+	2	ID=g12387.t1.CDS2;Parent=g12387.t1;
OW052037.1_Epicampocera_succincta_genome_assembly,_chromosome:_4	AUGUSTUS	exon	39881370	39881923	.	+	.	ID=g12387.t1.exon2;Parent=g12387.t1;
OW052037.1_Epicampocera_succincta_genome_assembly,_chromosome:_4	AUGUSTUS	stop_codon	39881921	39881923	.	+	0	ID=g12387.t1.stop1;Parent=g12387.t1;
OW052037.1_Epicampocera_succincta_genome_assembly,_chromosome:_4	AUGUSTUS	gene	39889494	39902744	.	-	.	ID=g12388;
OW052037.1_Epicampocera_succincta_genome_assembly,_chromosome:_4	AUGUSTUS	mRNA	39889494	39902744	1	-	.	ID=g12388.t1;Parent=g12388;
OW052037.1_Epicampocera_succincta_genome_assembly,_chromosome:_4	AUGUSTUS	stop_codon	39889494	39889496	.	-	0	ID=g12388.t1.stop1;Parent=g12388.t1;
OW052037.1_Epicampocera_succincta_genome_assembly,_chromosome:_4	AUGUSTUS	CDS	39889494	39890152	1	-	2	ID=g12388.t1.CDS1;Parent=g12388.t1;
OW052037.1_Epicampocera_succincta_genome_assembly,_chromosome:_4	AUGUSTUS	exon	39889494	39890152	.	-	.	ID=g12388.t1.exon1;Parent=g12388.t1;
OW052037.1_Epicampocera_succincta_genome_assembly,_chromosome:_4	AUGUSTUS	intron	39890153	39897467	1	-	.	ID=g12388.t1.intron1;Parent=g12388.t1;
OW052037.1_Epicampocera_succincta_genome_assembly,_chromosome:_4	AUGUSTUS	CDS	39897468	39897677	1	-	2	ID=g12388.t1.CDS2;Parent=g12388.t1;
OW052037.1_Epicampocera_succincta_genome_assembly,_chromosome:_4	AUGUSTUS	exon	39897468	39897677	.	-	.	ID=g12388.t1.exon2;Parent=g12388.t1;
OW052037.1_Epicampocera_succincta_genome_assembly,_chromosome:_4	AUGUSTUS	intron	39897678	39900662	1	-	.	ID=g12388.t1.intron2;Parent=g12388.t1;
OW052037.1_Epicampocera_succincta_genome_assembly,_chromosome:_4	AUGUSTUS	CDS	39900663	39900805	1	-	1	ID=g12388.t1.CDS3;Parent=g12388.t1;
OW052037.1_Epicampocera_succincta_genome_assembly,_chromosome:_4	AUGUSTUS	exon	39900663	39900805	.	-	.	ID=g12388.t1.exon3;Parent=g12388.t1;
OW052037.1_Epicampocera_succincta_genome_assembly,_chromosome:_4	AUGUSTUS	intron	39900806	39901183	1	-	.	ID=g12388.t1.intron3;Parent=g12388.t1;
OW052037.1_Epicampocera_succincta_genome_assembly,_chromosome:_4	AUGUSTUS	CDS	39901184	39901361	1	-	2	ID=g12388.t1.CDS4;Parent=g12388.t1;
OW052037.1_Epicampocera_succincta_genome_assembly,_chromosome:_4	AUGUSTUS	exon	39901184	39901361	.	-	.	ID=g12388.t1.exon4;Parent=g12388.t1;
OW052037.1_Epicampocera_succincta_genome_assembly,_chromosome:_4	AUGUSTUS	intron	39901362	39902680	1	-	.	ID=g12388.t1.intron4;Parent=g12388.t1;
OW052037.1_Epicampocera_succincta_genome_assembly,_chromosome:_4	AUGUSTUS	CDS	39902681	39902744	1	-	0	ID=g12388.t1.CDS5;Parent=g12388.t1;
OW052037.1_Epicampocera_succincta_genome_assembly,_chromosome:_4	AUGUSTUS	exon	39902681	39902744	.	-	.	ID=g12388.t1.exon5;Parent=g12388.t1;
OW052037.1_Epicampocera_succincta_genome_assembly,_chromosome:_4	AUGUSTUS	start_codon	39902742	39902744	.	-	0	ID=g12388.t1.start1;Parent=g12388.t1;
OW052037.1_Epicampocera_succincta_genome_assembly,_chromosome:_4	AUGUSTUS	gene	39906080	39906482	.	+	.	ID=g12389;
OW052037.1_Epicampocera_succincta_genome_assembly,_chromosome:_4	AUGUSTUS	mRNA	39906080	39906482	1	+	.	ID=g12389.t1;Parent=g12389;
OW052037.1_Epicampocera_succincta_genome_assembly,_chromosome:_4	AUGUSTUS	start_codon	39906080	39906082	.	+	0	ID=g12389.t1.start1;Parent=g12389.t1;
OW052037.1_Epicampocera_succincta_genome_assembly,_chromosome:_4	AUGUSTUS	CDS	39906080	39906091	1	+	0	ID=g12389.t1.CDS1;Parent=g12389.t1;
OW052037.1_Epicampocera_succincta_genome_assembly,_chromosome:_4	AUGUSTUS	exon	39906080	39906091	.	+	.	ID=g12389.t1.exon1;Parent=g12389.t1;
OW052037.1_Epicampocera_succincta_genome_assembly,_chromosome:_4	AUGUSTUS	intron	39906092	39906152	1	+	.	ID=g12389.t1.intron1;Parent=g12389.t1;
OW052037.1_Epicampocera_succincta_genome_assembly,_chromosome:_4	AUGUSTUS	CDS	39906153	39906482	1	+	0	ID=g12389.t1.CDS2;Parent=g12389.t1;
OW052037.1_Epicampocera_succincta_genome_assembly,_chromosome:_4	AUGUSTUS	exon	39906153	39906482	.	+	.	ID=g12389.t1.exon2;Parent=g12389.t1;
OW052037.1_Epicampocera_succincta_genome_assembly,_chromosome:_4	AUGUSTUS	stop_codon	39906480	39906482	.	+	0	ID=g12389.t1.stop1;Parent=g12389.t1;
OW052037.1_Epicampocera_succincta_genome_assembly,_chromosome:_4	AUGUSTUS	gene	39917993	39923619	.	-	.	ID=g12390;
OW052037.1_Epicampocera_succincta_genome_assembly,_chromosome:_4	AUGUSTUS	mRNA	39917993	39923619	1	-	.	ID=g12390.t1;Parent=g12390;
OW052037.1_Epicampocera_succincta_genome_assembly,_chromosome:_4	AUGUSTUS	stop_codon	39917993	39917995	.	-	0	ID=g12390.t1.stop1;Parent=g12390.t1;
OW052037.1_Epicampocera_succincta_genome_assembly,_chromosome:_4	AUGUSTUS	CDS	39917993	39918227	1	-	1	ID=g12390.t1.CDS1;Parent=g12390.t1;
OW052037.1_Epicampocera_succincta_genome_assembly,_chromosome:_4	AUGUSTUS	exon	39917993	39918227	.	-	.	ID=g12390.t1.exon1;Parent=g12390.t1;
OW052037.1_Epicampocera_succincta_genome_assembly,_chromosome:_4	AUGUSTUS	intron	39918228	39923452	1	-	.	ID=g12390.t1.intron1;Parent=g12390.t1;
OW052037.1_Epicampocera_succincta_genome_assembly,_chromosome:_4	AUGUSTUS	CDS	39923453	39923619	1	-	0	ID=g12390.t1.CDS2;Parent=g12390.t1;
OW052037.1_Epicampocera_succincta_genome_assembly,_chromosome:_4	AUGUSTUS	exon	39923453	39923619	.	-	.	ID=g12390.t1.exon2;Parent=g12390.t1;
OW052037.1_Epicampocera_succincta_genome_assembly,_chromosome:_4	AUGUSTUS	start_codon	39923617	39923619	.	-	0	ID=g12390.t1.start1;Parent=g12390.t1;
OW052037.1_Epicampocera_succincta_genome_assembly,_chromosome:_4	AUGUSTUS	gene	39961623	39962825	.	-	.	ID=g12391;
OW052037.1_Epicampocera_succincta_genome_assembly,_chromosome:_4	AUGUSTUS	mRNA	39961623	39962825	1	-	.	ID=g12391.t1;Parent=g12391;
OW052037.1_Epicampocera_succincta_genome_assembly,_chromosome:_4	AUGUSTUS	stop_codon	39961623	39961625	.	-	0	ID=g12391.t1.stop1;Parent=g12391.t1;
OW052037.1_Epicampocera_succincta_genome_assembly,_chromosome:_4	AUGUSTUS	CDS	39961623	39962825	1	-	0	ID=g12391.t1.CDS1;Parent=g12391.t1;
OW052037.1_Epicampocera_succincta_genome_assembly,_chromosome:_4	AUGUSTUS	exon	39961623	39962825	.	-	.	ID=g12391.t1.exon1;Parent=g12391.t1;
OW052037.1_Epicampocera_succincta_genome_assembly,_chromosome:_4	AUGUSTUS	start_codon	39962823	39962825	.	-	0	ID=g12391.t1.start1;Parent=g12391.t1;
OW052037.1_Epicampocera_succincta_genome_assembly,_chromosome:_4	AUGUSTUS	gene	39971212	39973554	.	+	.	ID=g12392;
OW052037.1_Epicampocera_succincta_genome_assembly,_chromosome:_4	AUGUSTUS	mRNA	39971212	39973554	1	+	.	ID=g12392.t1;Parent=g12392;
OW052037.1_Epicampocera_succincta_genome_assembly,_chromosome:_4	AUGUSTUS	start_codon	39971212	39971214	.	+	0	ID=g12392.t1.start1;Parent=g12392.t1;
OW052037.1_Epicampocera_succincta_genome_assembly,_chromosome:_4	AUGUSTUS	CDS	39971212	39971275	1	+	0	ID=g12392.t1.CDS1;Parent=g12392.t1;
OW052037.1_Epicampocera_succincta_genome_assembly,_chromosome:_4	AUGUSTUS	exon	39971212	39971275	.	+	.	ID=g12392.t1.exon1;Parent=g12392.t1;
OW052037.1_Epicampocera_succincta_genome_assembly,_chromosome:_4	AUGUSTUS	intron	39971276	39971334	1	+	.	ID=g12392.t1.intron1;Parent=g12392.t1;
OW052037.1_Epicampocera_succincta_genome_assembly,_chromosome:_4	AUGUSTUS	CDS	39971335	39971460	1	+	2	ID=g12392.t1.CDS2;Parent=g12392.t1;
OW052037.1_Epicampocera_succincta_genome_assembly,_chromosome:_4	AUGUSTUS	exon	39971335	39971460	.	+	.	ID=g12392.t1.exon2;Parent=g12392.t1;
OW052037.1_Epicampocera_succincta_genome_assembly,_chromosome:_4	AUGUSTUS	intron	39971461	39971537	1	+	.	ID=g12392.t1.intron2;Parent=g12392.t1;
OW052037.1_Epicampocera_succincta_genome_assembly,_chromosome:_4	AUGUSTUS	CDS	39971538	39971635	1	+	2	ID=g12392.t1.CDS3;Parent=g12392.t1;
OW052037.1_Epicampocera_succincta_genome_assembly,_chromosome:_4	AUGUSTUS	exon	39971538	39971635	.	+	.	ID=g12392.t1.exon3;Parent=g12392.t1;
OW052037.1_Epicampocera_succincta_genome_assembly,_chromosome:_4	AUGUSTUS	intron	39971636	39971704	1	+	.	ID=g12392.t1.intron3;Parent=g12392.t1;
OW052037.1_Epicampocera_succincta_genome_assembly,_chromosome:_4	AUGUSTUS	CDS	39971705	39971989	1	+	0	ID=g12392.t1.CDS4;Parent=g12392.t1;
OW052037.1_Epicampocera_succincta_genome_assembly,_chromosome:_4	AUGUSTUS	exon	39971705	39971989	.	+	.	ID=g12392.t1.exon4;Parent=g12392.t1;
OW052037.1_Epicampocera_succincta_genome_assembly,_chromosome:_4	AUGUSTUS	intron	39971990	39972481	1	+	.	ID=g12392.t1.intron4;Parent=g12392.t1;
OW052037.1_Epicampocera_succincta_genome_assembly,_chromosome:_4	AUGUSTUS	CDS	39972482	39973293	1	+	0	ID=g12392.t1.CDS5;Parent=g12392.t1;
OW052037.1_Epicampocera_succincta_genome_assembly,_chromosome:_4	AUGUSTUS	exon	39972482	39973293	.	+	.	ID=g12392.t1.exon5;Parent=g12392.t1;
OW052037.1_Epicampocera_succincta_genome_assembly,_chromosome:_4	AUGUSTUS	intron	39973294	39973364	1	+	.	ID=g12392.t1.intron5;Parent=g12392.t1;
OW052037.1_Epicampocera_succincta_genome_assembly,_chromosome:_4	AUGUSTUS	CDS	39973365	39973554	1	+	1	ID=g12392.t1.CDS6;Parent=g12392.t1;
OW052037.1_Epicampocera_succincta_genome_assembly,_chromosome:_4	AUGUSTUS	exon	39973365	39973554	.	+	.	ID=g12392.t1.exon6;Parent=g12392.t1;
OW052037.1_Epicampocera_succincta_genome_assembly,_chromosome:_4	AUGUSTUS	stop_codon	39973552	39973554	.	+	0	ID=g12392.t1.stop1;Parent=g12392.t1;
OW052037.1_Epicampocera_succincta_genome_assembly,_chromosome:_4	AUGUSTUS	gene	40009888	40025873	.	+	.	ID=g12393;
OW052037.1_Epicampocera_succincta_genome_assembly,_chromosome:_4	AUGUSTUS	mRNA	40009888	40025873	1	+	.	ID=g12393.t1;Parent=g12393;
OW052037.1_Epicampocera_succincta_genome_assembly,_chromosome:_4	AUGUSTUS	start_codon	40009888	40009890	.	+	0	ID=g12393.t1.start1;Parent=g12393.t1;
OW052037.1_Epicampocera_succincta_genome_assembly,_chromosome:_4	AUGUSTUS	CDS	40009888	40009916	1	+	0	ID=g12393.t1.CDS1;Parent=g12393.t1;
OW052037.1_Epicampocera_succincta_genome_assembly,_chromosome:_4	AUGUSTUS	exon	40009888	40009916	.	+	.	ID=g12393.t1.exon1;Parent=g12393.t1;
OW052037.1_Epicampocera_succincta_genome_assembly,_chromosome:_4	AUGUSTUS	intron	40009917	40014368	1	+	.	ID=g12393.t1.intron1;Parent=g12393.t1;
OW052037.1_Epicampocera_succincta_genome_assembly,_chromosome:_4	AUGUSTUS	CDS	40014369	40014567	1	+	1	ID=g12393.t1.CDS2;Parent=g12393.t1;
OW052037.1_Epicampocera_succincta_genome_assembly,_chromosome:_4	AUGUSTUS	exon	40014369	40014567	.	+	.	ID=g12393.t1.exon2;Parent=g12393.t1;
OW052037.1_Epicampocera_succincta_genome_assembly,_chromosome:_4	AUGUSTUS	intron	40014568	40014864	1	+	.	ID=g12393.t1.intron2;Parent=g12393.t1;
OW052037.1_Epicampocera_succincta_genome_assembly,_chromosome:_4	AUGUSTUS	CDS	40014865	40015233	1	+	0	ID=g12393.t1.CDS3;Parent=g12393.t1;
OW052037.1_Epicampocera_succincta_genome_assembly,_chromosome:_4	AUGUSTUS	exon	40014865	40015233	.	+	.	ID=g12393.t1.exon3;Parent=g12393.t1;
OW052037.1_Epicampocera_succincta_genome_assembly,_chromosome:_4	AUGUSTUS	intron	40015234	40015505	1	+	.	ID=g12393.t1.intron3;Parent=g12393.t1;
OW052037.1_Epicampocera_succincta_genome_assembly,_chromosome:_4	AUGUSTUS	CDS	40015506	40015648	1	+	0	ID=g12393.t1.CDS4;Parent=g12393.t1;
OW052037.1_Epicampocera_succincta_genome_assembly,_chromosome:_4	AUGUSTUS	exon	40015506	40015648	.	+	.	ID=g12393.t1.exon4;Parent=g12393.t1;
OW052037.1_Epicampocera_succincta_genome_assembly,_chromosome:_4	AUGUSTUS	intron	40015649	40015712	1	+	.	ID=g12393.t1.intron4;Parent=g12393.t1;
OW052037.1_Epicampocera_succincta_genome_assembly,_chromosome:_4	AUGUSTUS	CDS	40015713	40015902	1	+	1	ID=g12393.t1.CDS5;Parent=g12393.t1;
OW052037.1_Epicampocera_succincta_genome_assembly,_chromosome:_4	AUGUSTUS	exon	40015713	40015902	.	+	.	ID=g12393.t1.exon5;Parent=g12393.t1;
OW052037.1_Epicampocera_succincta_genome_assembly,_chromosome:_4	AUGUSTUS	intron	40015903	40015973	1	+	.	ID=g12393.t1.intron5;Parent=g12393.t1;
OW052037.1_Epicampocera_succincta_genome_assembly,_chromosome:_4	AUGUSTUS	CDS	40015974	40016156	1	+	0	ID=g12393.t1.CDS6;Parent=g12393.t1;
OW052037.1_Epicampocera_succincta_genome_assembly,_chromosome:_4	AUGUSTUS	exon	40015974	40016156	.	+	.	ID=g12393.t1.exon6;Parent=g12393.t1;
OW052037.1_Epicampocera_succincta_genome_assembly,_chromosome:_4	AUGUSTUS	intron	40016157	40017020	1	+	.	ID=g12393.t1.intron6;Parent=g12393.t1;
OW052037.1_Epicampocera_succincta_genome_assembly,_chromosome:_4	AUGUSTUS	CDS	40017021	40017132	1	+	0	ID=g12393.t1.CDS7;Parent=g12393.t1;
OW052037.1_Epicampocera_succincta_genome_assembly,_chromosome:_4	AUGUSTUS	exon	40017021	40017132	.	+	.	ID=g12393.t1.exon7;Parent=g12393.t1;
OW052037.1_Epicampocera_succincta_genome_assembly,_chromosome:_4	AUGUSTUS	intron	40017133	40017197	1	+	.	ID=g12393.t1.intron7;Parent=g12393.t1;
OW052037.1_Epicampocera_succincta_genome_assembly,_chromosome:_4	AUGUSTUS	CDS	40017198	40017320	1	+	2	ID=g12393.t1.CDS8;Parent=g12393.t1;
OW052037.1_Epicampocera_succincta_genome_assembly,_chromosome:_4	AUGUSTUS	exon	40017198	40017320	.	+	.	ID=g12393.t1.exon8;Parent=g12393.t1;
OW052037.1_Epicampocera_succincta_genome_assembly,_chromosome:_4	AUGUSTUS	intron	40017321	40017393	1	+	.	ID=g12393.t1.intron8;Parent=g12393.t1;
OW052037.1_Epicampocera_succincta_genome_assembly,_chromosome:_4	AUGUSTUS	CDS	40017394	40017552	1	+	2	ID=g12393.t1.CDS9;Parent=g12393.t1;
OW052037.1_Epicampocera_succincta_genome_assembly,_chromosome:_4	AUGUSTUS	exon	40017394	40017552	.	+	.	ID=g12393.t1.exon9;Parent=g12393.t1;
OW052037.1_Epicampocera_succincta_genome_assembly,_chromosome:_4	AUGUSTUS	intron	40017553	40020851	1	+	.	ID=g12393.t1.intron9;Parent=g12393.t1;
OW052037.1_Epicampocera_succincta_genome_assembly,_chromosome:_4	AUGUSTUS	CDS	40020852	40021260	1	+	2	ID=g12393.t1.CDS10;Parent=g12393.t1;
OW052037.1_Epicampocera_succincta_genome_assembly,_chromosome:_4	AUGUSTUS	exon	40020852	40021260	.	+	.	ID=g12393.t1.exon10;Parent=g12393.t1;
OW052037.1_Epicampocera_succincta_genome_assembly,_chromosome:_4	AUGUSTUS	intron	40021261	40021321	1	+	.	ID=g12393.t1.intron10;Parent=g12393.t1;
OW052037.1_Epicampocera_succincta_genome_assembly,_chromosome:_4	AUGUSTUS	CDS	40021322	40021438	1	+	1	ID=g12393.t1.CDS11;Parent=g12393.t1;
OW052037.1_Epicampocera_succincta_genome_assembly,_chromosome:_4	AUGUSTUS	exon	40021322	40021438	.	+	.	ID=g12393.t1.exon11;Parent=g12393.t1;
OW052037.1_Epicampocera_succincta_genome_assembly,_chromosome:_4	AUGUSTUS	intron	40021439	40021507	1	+	.	ID=g12393.t1.intron11;Parent=g12393.t1;
OW052037.1_Epicampocera_succincta_genome_assembly,_chromosome:_4	AUGUSTUS	CDS	40021508	40021703	1	+	1	ID=g12393.t1.CDS12;Parent=g12393.t1;
OW052037.1_Epicampocera_succincta_genome_assembly,_chromosome:_4	AUGUSTUS	exon	40021508	40021703	.	+	.	ID=g12393.t1.exon12;Parent=g12393.t1;
OW052037.1_Epicampocera_succincta_genome_assembly,_chromosome:_4	AUGUSTUS	intron	40021704	40021758	1	+	.	ID=g12393.t1.intron12;Parent=g12393.t1;
OW052037.1_Epicampocera_succincta_genome_assembly,_chromosome:_4	AUGUSTUS	CDS	40021759	40021953	1	+	0	ID=g12393.t1.CDS13;Parent=g12393.t1;
OW052037.1_Epicampocera_succincta_genome_assembly,_chromosome:_4	AUGUSTUS	exon	40021759	40021953	.	+	.	ID=g12393.t1.exon13;Parent=g12393.t1;
OW052037.1_Epicampocera_succincta_genome_assembly,_chromosome:_4	AUGUSTUS	intron	40021954	40022072	1	+	.	ID=g12393.t1.intron13;Parent=g12393.t1;
OW052037.1_Epicampocera_succincta_genome_assembly,_chromosome:_4	AUGUSTUS	CDS	40022073	40022298	1	+	0	ID=g12393.t1.CDS14;Parent=g12393.t1;
OW052037.1_Epicampocera_succincta_genome_assembly,_chromosome:_4	AUGUSTUS	exon	40022073	40022298	.	+	.	ID=g12393.t1.exon14;Parent=g12393.t1;
OW052037.1_Epicampocera_succincta_genome_assembly,_chromosome:_4	AUGUSTUS	intron	40022299	40022362	1	+	.	ID=g12393.t1.intron14;Parent=g12393.t1;
OW052037.1_Epicampocera_succincta_genome_assembly,_chromosome:_4	AUGUSTUS	CDS	40022363	40022998	1	+	2	ID=g12393.t1.CDS15;Parent=g12393.t1;
OW052037.1_Epicampocera_succincta_genome_assembly,_chromosome:_4	AUGUSTUS	exon	40022363	40022998	.	+	.	ID=g12393.t1.exon15;Parent=g12393.t1;
OW052037.1_Epicampocera_succincta_genome_assembly,_chromosome:_4	AUGUSTUS	intron	40022999	40023152	1	+	.	ID=g12393.t1.intron15;Parent=g12393.t1;
OW052037.1_Epicampocera_succincta_genome_assembly,_chromosome:_4	AUGUSTUS	CDS	40023153	40023271	1	+	2	ID=g12393.t1.CDS16;Parent=g12393.t1;
OW052037.1_Epicampocera_succincta_genome_assembly,_chromosome:_4	AUGUSTUS	exon	40023153	40023271	.	+	.	ID=g12393.t1.exon16;Parent=g12393.t1;
OW052037.1_Epicampocera_succincta_genome_assembly,_chromosome:_4	AUGUSTUS	intron	40023272	40025633	1	+	.	ID=g12393.t1.intron16;Parent=g12393.t1;
OW052037.1_Epicampocera_succincta_genome_assembly,_chromosome:_4	AUGUSTUS	CDS	40025634	40025873	1	+	0	ID=g12393.t1.CDS17;Parent=g12393.t1;
OW052037.1_Epicampocera_succincta_genome_assembly,_chromosome:_4	AUGUSTUS	exon	40025634	40025873	.	+	.	ID=g12393.t1.exon17;Parent=g12393.t1;
OW052037.1_Epicampocera_succincta_genome_assembly,_chromosome:_4	AUGUSTUS	stop_codon	40025871	40025873	.	+	0	ID=g12393.t1.stop1;Parent=g12393.t1;
OW052037.1_Epicampocera_succincta_genome_assembly,_chromosome:_4	AUGUSTUS	mRNA	40009888	40025873	1	+	.	ID=g12393.t2;Parent=g12393;
OW052037.1_Epicampocera_succincta_genome_assembly,_chromosome:_4	AUGUSTUS	start_codon	40009888	40009890	.	+	0	ID=g12393.t2.start1;Parent=g12393.t2;
OW052037.1_Epicampocera_succincta_genome_assembly,_chromosome:_4	AUGUSTUS	CDS	40009888	40009916	1	+	0	ID=g12393.t2.CDS1;Parent=g12393.t2;
OW052037.1_Epicampocera_succincta_genome_assembly,_chromosome:_4	AUGUSTUS	exon	40009888	40009916	.	+	.	ID=g12393.t2.exon1;Parent=g12393.t2;
OW052037.1_Epicampocera_succincta_genome_assembly,_chromosome:_4	AUGUSTUS	intron	40009917	40014368	1	+	.	ID=g12393.t2.intron1;Parent=g12393.t2;
OW052037.1_Epicampocera_succincta_genome_assembly,_chromosome:_4	AUGUSTUS	CDS	40014369	40014567	1	+	1	ID=g12393.t2.CDS2;Parent=g12393.t2;
OW052037.1_Epicampocera_succincta_genome_assembly,_chromosome:_4	AUGUSTUS	exon	40014369	40014567	.	+	.	ID=g12393.t2.exon2;Parent=g12393.t2;
OW052037.1_Epicampocera_succincta_genome_assembly,_chromosome:_4	AUGUSTUS	intron	40014568	40014864	1	+	.	ID=g12393.t2.intron2;Parent=g12393.t2;
OW052037.1_Epicampocera_succincta_genome_assembly,_chromosome:_4	AUGUSTUS	CDS	40014865	40015233	1	+	0	ID=g12393.t2.CDS3;Parent=g12393.t2;
OW052037.1_Epicampocera_succincta_genome_assembly,_chromosome:_4	AUGUSTUS	exon	40014865	40015233	.	+	.	ID=g12393.t2.exon3;Parent=g12393.t2;
OW052037.1_Epicampocera_succincta_genome_assembly,_chromosome:_4	AUGUSTUS	intron	40015234	40015505	1	+	.	ID=g12393.t2.intron3;Parent=g12393.t2;
OW052037.1_Epicampocera_succincta_genome_assembly,_chromosome:_4	AUGUSTUS	CDS	40015506	40015648	1	+	0	ID=g12393.t2.CDS4;Parent=g12393.t2;
OW052037.1_Epicampocera_succincta_genome_assembly,_chromosome:_4	AUGUSTUS	exon	40015506	40015648	.	+	.	ID=g12393.t2.exon4;Parent=g12393.t2;
OW052037.1_Epicampocera_succincta_genome_assembly,_chromosome:_4	AUGUSTUS	intron	40015649	40015712	1	+	.	ID=g12393.t2.intron4;Parent=g12393.t2;
OW052037.1_Epicampocera_succincta_genome_assembly,_chromosome:_4	AUGUSTUS	CDS	40015713	40015902	1	+	1	ID=g12393.t2.CDS5;Parent=g12393.t2;
OW052037.1_Epicampocera_succincta_genome_assembly,_chromosome:_4	AUGUSTUS	exon	40015713	40015902	.	+	.	ID=g12393.t2.exon5;Parent=g12393.t2;
OW052037.1_Epicampocera_succincta_genome_assembly,_chromosome:_4	AUGUSTUS	intron	40015903	40015973	1	+	.	ID=g12393.t2.intron5;Parent=g12393.t2;
OW052037.1_Epicampocera_succincta_genome_assembly,_chromosome:_4	AUGUSTUS	CDS	40015974	40016156	1	+	0	ID=g12393.t2.CDS6;Parent=g12393.t2;
OW052037.1_Epicampocera_succincta_genome_assembly,_chromosome:_4	AUGUSTUS	exon	40015974	40016156	.	+	.	ID=g12393.t2.exon6;Parent=g12393.t2;
OW052037.1_Epicampocera_succincta_genome_assembly,_chromosome:_4	AUGUSTUS	intron	40016157	40017020	1	+	.	ID=g12393.t2.intron6;Parent=g12393.t2;
OW052037.1_Epicampocera_succincta_genome_assembly,_chromosome:_4	AUGUSTUS	CDS	40017021	40017132	1	+	0	ID=g12393.t2.CDS7;Parent=g12393.t2;
OW052037.1_Epicampocera_succincta_genome_assembly,_chromosome:_4	AUGUSTUS	exon	40017021	40017132	.	+	.	ID=g12393.t2.exon7;Parent=g12393.t2;
OW052037.1_Epicampocera_succincta_genome_assembly,_chromosome:_4	AUGUSTUS	intron	40017133	40017197	1	+	.	ID=g12393.t2.intron7;Parent=g12393.t2;
OW052037.1_Epicampocera_succincta_genome_assembly,_chromosome:_4	AUGUSTUS	CDS	40017198	40017320	1	+	2	ID=g12393.t2.CDS8;Parent=g12393.t2;
OW052037.1_Epicampocera_succincta_genome_assembly,_chromosome:_4	AUGUSTUS	exon	40017198	40017320	.	+	.	ID=g12393.t2.exon8;Parent=g12393.t2;
OW052037.1_Epicampocera_succincta_genome_assembly,_chromosome:_4	AUGUSTUS	intron	40017321	40017393	1	+	.	ID=g12393.t2.intron8;Parent=g12393.t2;
OW052037.1_Epicampocera_succincta_genome_assembly,_chromosome:_4	AUGUSTUS	CDS	40017394	40017552	1	+	2	ID=g12393.t2.CDS9;Parent=g12393.t2;
OW052037.1_Epicampocera_succincta_genome_assembly,_chromosome:_4	AUGUSTUS	exon	40017394	40017552	.	+	.	ID=g12393.t2.exon9;Parent=g12393.t2;
OW052037.1_Epicampocera_succincta_genome_assembly,_chromosome:_4	AUGUSTUS	intron	40017553	40020851	1	+	.	ID=g12393.t2.intron9;Parent=g12393.t2;
OW052037.1_Epicampocera_succincta_genome_assembly,_chromosome:_4	AUGUSTUS	CDS	40020852	40021260	1	+	2	ID=g12393.t2.CDS10;Parent=g12393.t2;
OW052037.1_Epicampocera_succincta_genome_assembly,_chromosome:_4	AUGUSTUS	exon	40020852	40021260	.	+	.	ID=g12393.t2.exon10;Parent=g12393.t2;
OW052037.1_Epicampocera_succincta_genome_assembly,_chromosome:_4	AUGUSTUS	intron	40021261	40021321	1	+	.	ID=g12393.t2.intron10;Parent=g12393.t2;
OW052037.1_Epicampocera_succincta_genome_assembly,_chromosome:_4	AUGUSTUS	CDS	40021322	40021438	1	+	1	ID=g12393.t2.CDS11;Parent=g12393.t2;
OW052037.1_Epicampocera_succincta_genome_assembly,_chromosome:_4	AUGUSTUS	exon	40021322	40021438	.	+	.	ID=g12393.t2.exon11;Parent=g12393.t2;
OW052037.1_Epicampocera_succincta_genome_assembly,_chromosome:_4	AUGUSTUS	intron	40021439	40021507	1	+	.	ID=g12393.t2.intron11;Parent=g12393.t2;
OW052037.1_Epicampocera_succincta_genome_assembly,_chromosome:_4	AUGUSTUS	CDS	40021508	40021703	1	+	1	ID=g12393.t2.CDS12;Parent=g12393.t2;
OW052037.1_Epicampocera_succincta_genome_assembly,_chromosome:_4	AUGUSTUS	exon	40021508	40021703	.	+	.	ID=g12393.t2.exon12;Parent=g12393.t2;
OW052037.1_Epicampocera_succincta_genome_assembly,_chromosome:_4	AUGUSTUS	intron	40021704	40021758	1	+	.	ID=g12393.t2.intron12;Parent=g12393.t2;
OW052037.1_Epicampocera_succincta_genome_assembly,_chromosome:_4	AUGUSTUS	CDS	40021759	40021953	1	+	0	ID=g12393.t2.CDS13;Parent=g12393.t2;
OW052037.1_Epicampocera_succincta_genome_assembly,_chromosome:_4	AUGUSTUS	exon	40021759	40021953	.	+	.	ID=g12393.t2.exon13;Parent=g12393.t2;
OW052037.1_Epicampocera_succincta_genome_assembly,_chromosome:_4	AUGUSTUS	intron	40021954	40022072	1	+	.	ID=g12393.t2.intron13;Parent=g12393.t2;
OW052037.1_Epicampocera_succincta_genome_assembly,_chromosome:_4	AUGUSTUS	CDS	40022073	40022298	1	+	0	ID=g12393.t2.CDS14;Parent=g12393.t2;
OW052037.1_Epicampocera_succincta_genome_assembly,_chromosome:_4	AUGUSTUS	exon	40022073	40022298	.	+	.	ID=g12393.t2.exon14;Parent=g12393.t2;
OW052037.1_Epicampocera_succincta_genome_assembly,_chromosome:_4	AUGUSTUS	intron	40022299	40022359	1	+	.	ID=g12393.t2.intron14;Parent=g12393.t2;
OW052037.1_Epicampocera_succincta_genome_assembly,_chromosome:_4	AUGUSTUS	CDS	40022360	40022998	1	+	2	ID=g12393.t2.CDS15;Parent=g12393.t2;
OW052037.1_Epicampocera_succincta_genome_assembly,_chromosome:_4	AUGUSTUS	exon	40022360	40022998	.	+	.	ID=g12393.t2.exon15;Parent=g12393.t2;
OW052037.1_Epicampocera_succincta_genome_assembly,_chromosome:_4	AUGUSTUS	intron	40022999	40023152	1	+	.	ID=g12393.t2.intron15;Parent=g12393.t2;
OW052037.1_Epicampocera_succincta_genome_assembly,_chromosome:_4	AUGUSTUS	CDS	40023153	40023271	1	+	2	ID=g12393.t2.CDS16;Parent=g12393.t2;
OW052037.1_Epicampocera_succincta_genome_assembly,_chromosome:_4	AUGUSTUS	exon	40023153	40023271	.	+	.	ID=g12393.t2.exon16;Parent=g12393.t2;
OW052037.1_Epicampocera_succincta_genome_assembly,_chromosome:_4	AUGUSTUS	intron	40023272	40025633	1	+	.	ID=g12393.t2.intron16;Parent=g12393.t2;
OW052037.1_Epicampocera_succincta_genome_assembly,_chromosome:_4	AUGUSTUS	CDS	40025634	40025873	1	+	0	ID=g12393.t2.CDS17;Parent=g12393.t2;
OW052037.1_Epicampocera_succincta_genome_assembly,_chromosome:_4	AUGUSTUS	exon	40025634	40025873	.	+	.	ID=g12393.t2.exon17;Parent=g12393.t2;
OW052037.1_Epicampocera_succincta_genome_assembly,_chromosome:_4	AUGUSTUS	stop_codon	40025871	40025873	.	+	0	ID=g12393.t2.stop1;Parent=g12393.t2;
OW052037.1_Epicampocera_succincta_genome_assembly,_chromosome:_4	AUGUSTUS	gene	40036659	40049867	.	-	.	ID=g12394;
OW052037.1_Epicampocera_succincta_genome_assembly,_chromosome:_4	AUGUSTUS	mRNA	40036659	40049867	1	-	.	ID=g12394.t1;Parent=g12394;
OW052037.1_Epicampocera_succincta_genome_assembly,_chromosome:_4	AUGUSTUS	stop_codon	40036659	40036661	.	-	0	ID=g12394.t1.stop1;Parent=g12394.t1;
OW052037.1_Epicampocera_succincta_genome_assembly,_chromosome:_4	AUGUSTUS	CDS	40036659	40036796	1	-	0	ID=g12394.t1.CDS1;Parent=g12394.t1;
OW052037.1_Epicampocera_succincta_genome_assembly,_chromosome:_4	AUGUSTUS	exon	40036659	40036796	.	-	.	ID=g12394.t1.exon1;Parent=g12394.t1;
OW052037.1_Epicampocera_succincta_genome_assembly,_chromosome:_4	AUGUSTUS	intron	40036797	40036916	1	-	.	ID=g12394.t1.intron1;Parent=g12394.t1;
OW052037.1_Epicampocera_succincta_genome_assembly,_chromosome:_4	AUGUSTUS	CDS	40036917	40036978	1	-	2	ID=g12394.t1.CDS2;Parent=g12394.t1;
OW052037.1_Epicampocera_succincta_genome_assembly,_chromosome:_4	AUGUSTUS	exon	40036917	40036978	.	-	.	ID=g12394.t1.exon2;Parent=g12394.t1;
OW052037.1_Epicampocera_succincta_genome_assembly,_chromosome:_4	AUGUSTUS	intron	40036979	40037039	1	-	.	ID=g12394.t1.intron2;Parent=g12394.t1;
OW052037.1_Epicampocera_succincta_genome_assembly,_chromosome:_4	AUGUSTUS	CDS	40037040	40037220	1	-	0	ID=g12394.t1.CDS3;Parent=g12394.t1;
OW052037.1_Epicampocera_succincta_genome_assembly,_chromosome:_4	AUGUSTUS	exon	40037040	40037220	.	-	.	ID=g12394.t1.exon3;Parent=g12394.t1;
OW052037.1_Epicampocera_succincta_genome_assembly,_chromosome:_4	AUGUSTUS	intron	40037221	40040794	1	-	.	ID=g12394.t1.intron3;Parent=g12394.t1;
OW052037.1_Epicampocera_succincta_genome_assembly,_chromosome:_4	AUGUSTUS	CDS	40040795	40040838	1	-	2	ID=g12394.t1.CDS4;Parent=g12394.t1;
OW052037.1_Epicampocera_succincta_genome_assembly,_chromosome:_4	AUGUSTUS	exon	40040795	40040838	.	-	.	ID=g12394.t1.exon4;Parent=g12394.t1;
OW052037.1_Epicampocera_succincta_genome_assembly,_chromosome:_4	AUGUSTUS	intron	40040839	40040933	1	-	.	ID=g12394.t1.intron4;Parent=g12394.t1;
OW052037.1_Epicampocera_succincta_genome_assembly,_chromosome:_4	AUGUSTUS	CDS	40040934	40041536	1	-	2	ID=g12394.t1.CDS5;Parent=g12394.t1;
OW052037.1_Epicampocera_succincta_genome_assembly,_chromosome:_4	AUGUSTUS	exon	40040934	40041536	.	-	.	ID=g12394.t1.exon5;Parent=g12394.t1;
OW052037.1_Epicampocera_succincta_genome_assembly,_chromosome:_4	AUGUSTUS	intron	40041537	40041596	1	-	.	ID=g12394.t1.intron5;Parent=g12394.t1;
OW052037.1_Epicampocera_succincta_genome_assembly,_chromosome:_4	AUGUSTUS	CDS	40041597	40042302	1	-	0	ID=g12394.t1.CDS6;Parent=g12394.t1;
OW052037.1_Epicampocera_succincta_genome_assembly,_chromosome:_4	AUGUSTUS	exon	40041597	40042302	.	-	.	ID=g12394.t1.exon6;Parent=g12394.t1;
OW052037.1_Epicampocera_succincta_genome_assembly,_chromosome:_4	AUGUSTUS	intron	40042303	40042362	1	-	.	ID=g12394.t1.intron6;Parent=g12394.t1;
OW052037.1_Epicampocera_succincta_genome_assembly,_chromosome:_4	AUGUSTUS	CDS	40042363	40042465	1	-	1	ID=g12394.t1.CDS7;Parent=g12394.t1;
OW052037.1_Epicampocera_succincta_genome_assembly,_chromosome:_4	AUGUSTUS	exon	40042363	40042465	.	-	.	ID=g12394.t1.exon7;Parent=g12394.t1;
OW052037.1_Epicampocera_succincta_genome_assembly,_chromosome:_4	AUGUSTUS	intron	40042466	40042535	1	-	.	ID=g12394.t1.intron7;Parent=g12394.t1;
OW052037.1_Epicampocera_succincta_genome_assembly,_chromosome:_4	AUGUSTUS	CDS	40042536	40042741	1	-	0	ID=g12394.t1.CDS8;Parent=g12394.t1;
OW052037.1_Epicampocera_succincta_genome_assembly,_chromosome:_4	AUGUSTUS	exon	40042536	40042741	.	-	.	ID=g12394.t1.exon8;Parent=g12394.t1;
OW052037.1_Epicampocera_succincta_genome_assembly,_chromosome:_4	AUGUSTUS	intron	40042742	40042811	1	-	.	ID=g12394.t1.intron8;Parent=g12394.t1;
OW052037.1_Epicampocera_succincta_genome_assembly,_chromosome:_4	AUGUSTUS	CDS	40042812	40043096	1	-	0	ID=g12394.t1.CDS9;Parent=g12394.t1;
OW052037.1_Epicampocera_succincta_genome_assembly,_chromosome:_4	AUGUSTUS	exon	40042812	40043096	.	-	.	ID=g12394.t1.exon9;Parent=g12394.t1;
OW052037.1_Epicampocera_succincta_genome_assembly,_chromosome:_4	AUGUSTUS	intron	40043097	40043222	1	-	.	ID=g12394.t1.intron9;Parent=g12394.t1;
OW052037.1_Epicampocera_succincta_genome_assembly,_chromosome:_4	AUGUSTUS	CDS	40043223	40043567	1	-	0	ID=g12394.t1.CDS10;Parent=g12394.t1;
OW052037.1_Epicampocera_succincta_genome_assembly,_chromosome:_4	AUGUSTUS	exon	40043223	40043567	.	-	.	ID=g12394.t1.exon10;Parent=g12394.t1;
OW052037.1_Epicampocera_succincta_genome_assembly,_chromosome:_4	AUGUSTUS	intron	40043568	40044700	1	-	.	ID=g12394.t1.intron10;Parent=g12394.t1;
OW052037.1_Epicampocera_succincta_genome_assembly,_chromosome:_4	AUGUSTUS	CDS	40044701	40044818	1	-	1	ID=g12394.t1.CDS11;Parent=g12394.t1;
OW052037.1_Epicampocera_succincta_genome_assembly,_chromosome:_4	AUGUSTUS	exon	40044701	40044818	.	-	.	ID=g12394.t1.exon11;Parent=g12394.t1;
OW052037.1_Epicampocera_succincta_genome_assembly,_chromosome:_4	AUGUSTUS	intron	40044819	40044876	1	-	.	ID=g12394.t1.intron11;Parent=g12394.t1;
OW052037.1_Epicampocera_succincta_genome_assembly,_chromosome:_4	AUGUSTUS	CDS	40044877	40045148	1	-	0	ID=g12394.t1.CDS12;Parent=g12394.t1;
OW052037.1_Epicampocera_succincta_genome_assembly,_chromosome:_4	AUGUSTUS	exon	40044877	40045148	.	-	.	ID=g12394.t1.exon12;Parent=g12394.t1;
OW052037.1_Epicampocera_succincta_genome_assembly,_chromosome:_4	AUGUSTUS	intron	40045149	40045207	1	-	.	ID=g12394.t1.intron12;Parent=g12394.t1;
OW052037.1_Epicampocera_succincta_genome_assembly,_chromosome:_4	AUGUSTUS	CDS	40045208	40045394	1	-	1	ID=g12394.t1.CDS13;Parent=g12394.t1;
OW052037.1_Epicampocera_succincta_genome_assembly,_chromosome:_4	AUGUSTUS	exon	40045208	40045394	.	-	.	ID=g12394.t1.exon13;Parent=g12394.t1;
OW052037.1_Epicampocera_succincta_genome_assembly,_chromosome:_4	AUGUSTUS	intron	40045395	40045451	1	-	.	ID=g12394.t1.intron13;Parent=g12394.t1;
OW052037.1_Epicampocera_succincta_genome_assembly,_chromosome:_4	AUGUSTUS	CDS	40045452	40046017	1	-	0	ID=g12394.t1.CDS14;Parent=g12394.t1;
OW052037.1_Epicampocera_succincta_genome_assembly,_chromosome:_4	AUGUSTUS	exon	40045452	40046017	.	-	.	ID=g12394.t1.exon14;Parent=g12394.t1;
OW052037.1_Epicampocera_succincta_genome_assembly,_chromosome:_4	AUGUSTUS	intron	40046018	40046340	1	-	.	ID=g12394.t1.intron14;Parent=g12394.t1;
OW052037.1_Epicampocera_succincta_genome_assembly,_chromosome:_4	AUGUSTUS	CDS	40046341	40046484	1	-	0	ID=g12394.t1.CDS15;Parent=g12394.t1;
OW052037.1_Epicampocera_succincta_genome_assembly,_chromosome:_4	AUGUSTUS	exon	40046341	40046484	.	-	.	ID=g12394.t1.exon15;Parent=g12394.t1;
OW052037.1_Epicampocera_succincta_genome_assembly,_chromosome:_4	AUGUSTUS	intron	40046485	40046540	1	-	.	ID=g12394.t1.intron15;Parent=g12394.t1;
OW052037.1_Epicampocera_succincta_genome_assembly,_chromosome:_4	AUGUSTUS	CDS	40046541	40046788	1	-	2	ID=g12394.t1.CDS16;Parent=g12394.t1;
OW052037.1_Epicampocera_succincta_genome_assembly,_chromosome:_4	AUGUSTUS	exon	40046541	40046788	.	-	.	ID=g12394.t1.exon16;Parent=g12394.t1;
OW052037.1_Epicampocera_succincta_genome_assembly,_chromosome:_4	AUGUSTUS	intron	40046789	40046852	1	-	.	ID=g12394.t1.intron16;Parent=g12394.t1;
OW052037.1_Epicampocera_succincta_genome_assembly,_chromosome:_4	AUGUSTUS	CDS	40046853	40046986	1	-	1	ID=g12394.t1.CDS17;Parent=g12394.t1;
OW052037.1_Epicampocera_succincta_genome_assembly,_chromosome:_4	AUGUSTUS	exon	40046853	40046986	.	-	.	ID=g12394.t1.exon17;Parent=g12394.t1;
OW052037.1_Epicampocera_succincta_genome_assembly,_chromosome:_4	AUGUSTUS	intron	40046987	40048771	1	-	.	ID=g12394.t1.intron17;Parent=g12394.t1;
OW052037.1_Epicampocera_succincta_genome_assembly,_chromosome:_4	AUGUSTUS	CDS	40048772	40049019	1	-	0	ID=g12394.t1.CDS18;Parent=g12394.t1;
OW052037.1_Epicampocera_succincta_genome_assembly,_chromosome:_4	AUGUSTUS	exon	40048772	40049019	.	-	.	ID=g12394.t1.exon18;Parent=g12394.t1;
OW052037.1_Epicampocera_succincta_genome_assembly,_chromosome:_4	AUGUSTUS	intron	40049020	40049183	1	-	.	ID=g12394.t1.intron18;Parent=g12394.t1;
OW052037.1_Epicampocera_succincta_genome_assembly,_chromosome:_4	AUGUSTUS	CDS	40049184	40049349	1	-	1	ID=g12394.t1.CDS19;Parent=g12394.t1;
OW052037.1_Epicampocera_succincta_genome_assembly,_chromosome:_4	AUGUSTUS	exon	40049184	40049349	.	-	.	ID=g12394.t1.exon19;Parent=g12394.t1;
OW052037.1_Epicampocera_succincta_genome_assembly,_chromosome:_4	AUGUSTUS	intron	40049350	40049529	1	-	.	ID=g12394.t1.intron19;Parent=g12394.t1;
OW052037.1_Epicampocera_succincta_genome_assembly,_chromosome:_4	AUGUSTUS	CDS	40049530	40049867	1	-	0	ID=g12394.t1.CDS20;Parent=g12394.t1;
OW052037.1_Epicampocera_succincta_genome_assembly,_chromosome:_4	AUGUSTUS	exon	40049530	40049867	.	-	.	ID=g12394.t1.exon20;Parent=g12394.t1;
OW052037.1_Epicampocera_succincta_genome_assembly,_chromosome:_4	AUGUSTUS	start_codon	40049865	40049867	.	-	0	ID=g12394.t1.start1;Parent=g12394.t1;
OW052037.1_Epicampocera_succincta_genome_assembly,_chromosome:_4	AUGUSTUS	gene	40160862	40161503	.	+	.	ID=g12395;
OW052037.1_Epicampocera_succincta_genome_assembly,_chromosome:_4	AUGUSTUS	mRNA	40160862	40161503	0.29	+	.	ID=g12395.t1;Parent=g12395;
OW052037.1_Epicampocera_succincta_genome_assembly,_chromosome:_4	AUGUSTUS	start_codon	40160862	40160864	.	+	0	ID=g12395.t1.start1;Parent=g12395.t1;
OW052037.1_Epicampocera_succincta_genome_assembly,_chromosome:_4	AUGUSTUS	CDS	40160862	40161002	0.36	+	0	ID=g12395.t1.CDS1;Parent=g12395.t1;
OW052037.1_Epicampocera_succincta_genome_assembly,_chromosome:_4	AUGUSTUS	exon	40160862	40161002	.	+	.	ID=g12395.t1.exon1;Parent=g12395.t1;
OW052037.1_Epicampocera_succincta_genome_assembly,_chromosome:_4	AUGUSTUS	intron	40161003	40161317	0.37	+	.	ID=g12395.t1.intron1;Parent=g12395.t1;
OW052037.1_Epicampocera_succincta_genome_assembly,_chromosome:_4	AUGUSTUS	CDS	40161318	40161503	0.32	+	0	ID=g12395.t1.CDS2;Parent=g12395.t1;
OW052037.1_Epicampocera_succincta_genome_assembly,_chromosome:_4	AUGUSTUS	exon	40161318	40161503	.	+	.	ID=g12395.t1.exon2;Parent=g12395.t1;
OW052037.1_Epicampocera_succincta_genome_assembly,_chromosome:_4	AUGUSTUS	stop_codon	40161501	40161503	.	+	0	ID=g12395.t1.stop1;Parent=g12395.t1;
OW052037.1_Epicampocera_succincta_genome_assembly,_chromosome:_4	AUGUSTUS	gene	40215860	40218458	.	-	.	ID=g12396;
OW052037.1_Epicampocera_succincta_genome_assembly,_chromosome:_4	AUGUSTUS	mRNA	40215860	40218458	1	-	.	ID=g12396.t1;Parent=g12396;
OW052037.1_Epicampocera_succincta_genome_assembly,_chromosome:_4	AUGUSTUS	stop_codon	40215860	40215862	.	-	0	ID=g12396.t1.stop1;Parent=g12396.t1;
OW052037.1_Epicampocera_succincta_genome_assembly,_chromosome:_4	AUGUSTUS	CDS	40215860	40216023	1	-	2	ID=g12396.t1.CDS1;Parent=g12396.t1;
OW052037.1_Epicampocera_succincta_genome_assembly,_chromosome:_4	AUGUSTUS	exon	40215860	40216023	.	-	.	ID=g12396.t1.exon1;Parent=g12396.t1;
OW052037.1_Epicampocera_succincta_genome_assembly,_chromosome:_4	AUGUSTUS	intron	40216024	40217350	1	-	.	ID=g12396.t1.intron1;Parent=g12396.t1;
OW052037.1_Epicampocera_succincta_genome_assembly,_chromosome:_4	AUGUSTUS	CDS	40217351	40218458	1	-	0	ID=g12396.t1.CDS2;Parent=g12396.t1;
OW052037.1_Epicampocera_succincta_genome_assembly,_chromosome:_4	AUGUSTUS	exon	40217351	40218458	.	-	.	ID=g12396.t1.exon2;Parent=g12396.t1;
OW052037.1_Epicampocera_succincta_genome_assembly,_chromosome:_4	AUGUSTUS	start_codon	40218456	40218458	.	-	0	ID=g12396.t1.start1;Parent=g12396.t1;
OW052037.1_Epicampocera_succincta_genome_assembly,_chromosome:_4	AUGUSTUS	gene	40566571	40566837	.	+	.	ID=g12397;
OW052037.1_Epicampocera_succincta_genome_assembly,_chromosome:_4	AUGUSTUS	mRNA	40566571	40566837	0.99	+	.	ID=g12397.t1;Parent=g12397;
OW052037.1_Epicampocera_succincta_genome_assembly,_chromosome:_4	AUGUSTUS	start_codon	40566571	40566573	.	+	0	ID=g12397.t1.start1;Parent=g12397.t1;
OW052037.1_Epicampocera_succincta_genome_assembly,_chromosome:_4	AUGUSTUS	CDS	40566571	40566837	0.99	+	0	ID=g12397.t1.CDS1;Parent=g12397.t1;
OW052037.1_Epicampocera_succincta_genome_assembly,_chromosome:_4	AUGUSTUS	exon	40566571	40566837	.	+	.	ID=g12397.t1.exon1;Parent=g12397.t1;
OW052037.1_Epicampocera_succincta_genome_assembly,_chromosome:_4	AUGUSTUS	stop_codon	40566835	40566837	.	+	0	ID=g12397.t1.stop1;Parent=g12397.t1;
OW052037.1_Epicampocera_succincta_genome_assembly,_chromosome:_4	AUGUSTUS	gene	40567597	40574845	.	+	.	ID=g12398;
OW052037.1_Epicampocera_succincta_genome_assembly,_chromosome:_4	AUGUSTUS	mRNA	40567597	40574845	1	+	.	ID=g12398.t1;Parent=g12398;
OW052037.1_Epicampocera_succincta_genome_assembly,_chromosome:_4	AUGUSTUS	start_codon	40567597	40567599	.	+	0	ID=g12398.t1.start1;Parent=g12398.t1;
OW052037.1_Epicampocera_succincta_genome_assembly,_chromosome:_4	AUGUSTUS	CDS	40567597	40567663	1	+	0	ID=g12398.t1.CDS1;Parent=g12398.t1;
OW052037.1_Epicampocera_succincta_genome_assembly,_chromosome:_4	AUGUSTUS	exon	40567597	40567663	.	+	.	ID=g12398.t1.exon1;Parent=g12398.t1;
OW052037.1_Epicampocera_succincta_genome_assembly,_chromosome:_4	AUGUSTUS	intron	40567664	40567731	1	+	.	ID=g12398.t1.intron1;Parent=g12398.t1;
OW052037.1_Epicampocera_succincta_genome_assembly,_chromosome:_4	AUGUSTUS	CDS	40567732	40567808	1	+	2	ID=g12398.t1.CDS2;Parent=g12398.t1;
OW052037.1_Epicampocera_succincta_genome_assembly,_chromosome:_4	AUGUSTUS	exon	40567732	40567808	.	+	.	ID=g12398.t1.exon2;Parent=g12398.t1;
OW052037.1_Epicampocera_succincta_genome_assembly,_chromosome:_4	AUGUSTUS	intron	40567809	40567863	1	+	.	ID=g12398.t1.intron2;Parent=g12398.t1;
OW052037.1_Epicampocera_succincta_genome_assembly,_chromosome:_4	AUGUSTUS	CDS	40567864	40568053	1	+	0	ID=g12398.t1.CDS3;Parent=g12398.t1;
OW052037.1_Epicampocera_succincta_genome_assembly,_chromosome:_4	AUGUSTUS	exon	40567864	40568053	.	+	.	ID=g12398.t1.exon3;Parent=g12398.t1;
OW052037.1_Epicampocera_succincta_genome_assembly,_chromosome:_4	AUGUSTUS	intron	40568054	40570762	1	+	.	ID=g12398.t1.intron3;Parent=g12398.t1;
OW052037.1_Epicampocera_succincta_genome_assembly,_chromosome:_4	AUGUSTUS	CDS	40570763	40571513	1	+	2	ID=g12398.t1.CDS4;Parent=g12398.t1;
OW052037.1_Epicampocera_succincta_genome_assembly,_chromosome:_4	AUGUSTUS	exon	40570763	40571513	.	+	.	ID=g12398.t1.exon4;Parent=g12398.t1;
OW052037.1_Epicampocera_succincta_genome_assembly,_chromosome:_4	AUGUSTUS	intron	40571514	40573338	1	+	.	ID=g12398.t1.intron4;Parent=g12398.t1;
OW052037.1_Epicampocera_succincta_genome_assembly,_chromosome:_4	AUGUSTUS	CDS	40573339	40573534	1	+	1	ID=g12398.t1.CDS5;Parent=g12398.t1;
OW052037.1_Epicampocera_succincta_genome_assembly,_chromosome:_4	AUGUSTUS	exon	40573339	40573534	.	+	.	ID=g12398.t1.exon5;Parent=g12398.t1;
OW052037.1_Epicampocera_succincta_genome_assembly,_chromosome:_4	AUGUSTUS	intron	40573535	40573606	1	+	.	ID=g12398.t1.intron5;Parent=g12398.t1;
OW052037.1_Epicampocera_succincta_genome_assembly,_chromosome:_4	AUGUSTUS	CDS	40573607	40573782	1	+	0	ID=g12398.t1.CDS6;Parent=g12398.t1;
OW052037.1_Epicampocera_succincta_genome_assembly,_chromosome:_4	AUGUSTUS	exon	40573607	40573782	.	+	.	ID=g12398.t1.exon6;Parent=g12398.t1;
OW052037.1_Epicampocera_succincta_genome_assembly,_chromosome:_4	AUGUSTUS	intron	40573783	40573843	1	+	.	ID=g12398.t1.intron6;Parent=g12398.t1;
OW052037.1_Epicampocera_succincta_genome_assembly,_chromosome:_4	AUGUSTUS	CDS	40573844	40574412	1	+	1	ID=g12398.t1.CDS7;Parent=g12398.t1;
OW052037.1_Epicampocera_succincta_genome_assembly,_chromosome:_4	AUGUSTUS	exon	40573844	40574412	.	+	.	ID=g12398.t1.exon7;Parent=g12398.t1;
OW052037.1_Epicampocera_succincta_genome_assembly,_chromosome:_4	AUGUSTUS	intron	40574413	40574483	1	+	.	ID=g12398.t1.intron7;Parent=g12398.t1;
OW052037.1_Epicampocera_succincta_genome_assembly,_chromosome:_4	AUGUSTUS	CDS	40574484	40574845	1	+	2	ID=g12398.t1.CDS8;Parent=g12398.t1;
OW052037.1_Epicampocera_succincta_genome_assembly,_chromosome:_4	AUGUSTUS	exon	40574484	40574845	.	+	.	ID=g12398.t1.exon8;Parent=g12398.t1;
OW052037.1_Epicampocera_succincta_genome_assembly,_chromosome:_4	AUGUSTUS	stop_codon	40574843	40574845	.	+	0	ID=g12398.t1.stop1;Parent=g12398.t1;
OW052037.1_Epicampocera_succincta_genome_assembly,_chromosome:_4	AUGUSTUS	gene	40581406	40592784	.	-	.	ID=g12399;
OW052037.1_Epicampocera_succincta_genome_assembly,_chromosome:_4	AUGUSTUS	mRNA	40581406	40592784	1	-	.	ID=g12399.t1;Parent=g12399;
OW052037.1_Epicampocera_succincta_genome_assembly,_chromosome:_4	AUGUSTUS	stop_codon	40581406	40581408	.	-	0	ID=g12399.t1.stop1;Parent=g12399.t1;
OW052037.1_Epicampocera_succincta_genome_assembly,_chromosome:_4	AUGUSTUS	CDS	40581406	40581640	1	-	1	ID=g12399.t1.CDS1;Parent=g12399.t1;
OW052037.1_Epicampocera_succincta_genome_assembly,_chromosome:_4	AUGUSTUS	exon	40581406	40581640	.	-	.	ID=g12399.t1.exon1;Parent=g12399.t1;
OW052037.1_Epicampocera_succincta_genome_assembly,_chromosome:_4	AUGUSTUS	intron	40581641	40581706	1	-	.	ID=g12399.t1.intron1;Parent=g12399.t1;
OW052037.1_Epicampocera_succincta_genome_assembly,_chromosome:_4	AUGUSTUS	CDS	40581707	40581823	1	-	1	ID=g12399.t1.CDS2;Parent=g12399.t1;
OW052037.1_Epicampocera_succincta_genome_assembly,_chromosome:_4	AUGUSTUS	exon	40581707	40581823	.	-	.	ID=g12399.t1.exon2;Parent=g12399.t1;
OW052037.1_Epicampocera_succincta_genome_assembly,_chromosome:_4	AUGUSTUS	intron	40581824	40583303	1	-	.	ID=g12399.t1.intron2;Parent=g12399.t1;
OW052037.1_Epicampocera_succincta_genome_assembly,_chromosome:_4	AUGUSTUS	CDS	40583304	40583425	1	-	0	ID=g12399.t1.CDS3;Parent=g12399.t1;
OW052037.1_Epicampocera_succincta_genome_assembly,_chromosome:_4	AUGUSTUS	exon	40583304	40583425	.	-	.	ID=g12399.t1.exon3;Parent=g12399.t1;
OW052037.1_Epicampocera_succincta_genome_assembly,_chromosome:_4	AUGUSTUS	intron	40583426	40583601	1	-	.	ID=g12399.t1.intron3;Parent=g12399.t1;
OW052037.1_Epicampocera_succincta_genome_assembly,_chromosome:_4	AUGUSTUS	CDS	40583602	40583727	1	-	0	ID=g12399.t1.CDS4;Parent=g12399.t1;
OW052037.1_Epicampocera_succincta_genome_assembly,_chromosome:_4	AUGUSTUS	exon	40583602	40583727	.	-	.	ID=g12399.t1.exon4;Parent=g12399.t1;
OW052037.1_Epicampocera_succincta_genome_assembly,_chromosome:_4	AUGUSTUS	intron	40583728	40583926	1	-	.	ID=g12399.t1.intron4;Parent=g12399.t1;
OW052037.1_Epicampocera_succincta_genome_assembly,_chromosome:_4	AUGUSTUS	CDS	40583927	40584037	1	-	0	ID=g12399.t1.CDS5;Parent=g12399.t1;
OW052037.1_Epicampocera_succincta_genome_assembly,_chromosome:_4	AUGUSTUS	exon	40583927	40584037	.	-	.	ID=g12399.t1.exon5;Parent=g12399.t1;
OW052037.1_Epicampocera_succincta_genome_assembly,_chromosome:_4	AUGUSTUS	intron	40584038	40588351	1	-	.	ID=g12399.t1.intron5;Parent=g12399.t1;
OW052037.1_Epicampocera_succincta_genome_assembly,_chromosome:_4	AUGUSTUS	CDS	40588352	40588476	1	-	2	ID=g12399.t1.CDS6;Parent=g12399.t1;
OW052037.1_Epicampocera_succincta_genome_assembly,_chromosome:_4	AUGUSTUS	exon	40588352	40588476	.	-	.	ID=g12399.t1.exon6;Parent=g12399.t1;
OW052037.1_Epicampocera_succincta_genome_assembly,_chromosome:_4	AUGUSTUS	intron	40588477	40588550	1	-	.	ID=g12399.t1.intron6;Parent=g12399.t1;
OW052037.1_Epicampocera_succincta_genome_assembly,_chromosome:_4	AUGUSTUS	CDS	40588551	40588704	1	-	0	ID=g12399.t1.CDS7;Parent=g12399.t1;
OW052037.1_Epicampocera_succincta_genome_assembly,_chromosome:_4	AUGUSTUS	exon	40588551	40588704	.	-	.	ID=g12399.t1.exon7;Parent=g12399.t1;
OW052037.1_Epicampocera_succincta_genome_assembly,_chromosome:_4	AUGUSTUS	intron	40588705	40592736	1	-	.	ID=g12399.t1.intron7;Parent=g12399.t1;
OW052037.1_Epicampocera_succincta_genome_assembly,_chromosome:_4	AUGUSTUS	CDS	40592737	40592784	1	-	0	ID=g12399.t1.CDS8;Parent=g12399.t1;
OW052037.1_Epicampocera_succincta_genome_assembly,_chromosome:_4	AUGUSTUS	exon	40592737	40592784	.	-	.	ID=g12399.t1.exon8;Parent=g12399.t1;
OW052037.1_Epicampocera_succincta_genome_assembly,_chromosome:_4	AUGUSTUS	start_codon	40592782	40592784	.	-	0	ID=g12399.t1.start1;Parent=g12399.t1;
OW052037.1_Epicampocera_succincta_genome_assembly,_chromosome:_4	AUGUSTUS	gene	40614918	40617720	.	-	.	ID=g12400;
OW052037.1_Epicampocera_succincta_genome_assembly,_chromosome:_4	AUGUSTUS	mRNA	40614918	40617720	0.79	-	.	ID=g12400.t1;Parent=g12400;
OW052037.1_Epicampocera_succincta_genome_assembly,_chromosome:_4	AUGUSTUS	stop_codon	40614918	40614920	.	-	0	ID=g12400.t1.stop1;Parent=g12400.t1;
OW052037.1_Epicampocera_succincta_genome_assembly,_chromosome:_4	AUGUSTUS	CDS	40614918	40615025	0.79	-	0	ID=g12400.t1.CDS1;Parent=g12400.t1;
OW052037.1_Epicampocera_succincta_genome_assembly,_chromosome:_4	AUGUSTUS	exon	40614918	40615025	.	-	.	ID=g12400.t1.exon1;Parent=g12400.t1;
OW052037.1_Epicampocera_succincta_genome_assembly,_chromosome:_4	AUGUSTUS	intron	40615026	40617492	0.79	-	.	ID=g12400.t1.intron1;Parent=g12400.t1;
OW052037.1_Epicampocera_succincta_genome_assembly,_chromosome:_4	AUGUSTUS	CDS	40617493	40617720	1	-	0	ID=g12400.t1.CDS2;Parent=g12400.t1;
OW052037.1_Epicampocera_succincta_genome_assembly,_chromosome:_4	AUGUSTUS	exon	40617493	40617720	.	-	.	ID=g12400.t1.exon2;Parent=g12400.t1;
OW052037.1_Epicampocera_succincta_genome_assembly,_chromosome:_4	AUGUSTUS	start_codon	40617718	40617720	.	-	0	ID=g12400.t1.start1;Parent=g12400.t1;
OW052037.1_Epicampocera_succincta_genome_assembly,_chromosome:_4	AUGUSTUS	gene	40649496	40654379	.	+	.	ID=g12401;
OW052037.1_Epicampocera_succincta_genome_assembly,_chromosome:_4	AUGUSTUS	mRNA	40649496	40654379	1	+	.	ID=g12401.t1;Parent=g12401;
OW052037.1_Epicampocera_succincta_genome_assembly,_chromosome:_4	AUGUSTUS	start_codon	40649496	40649498	.	+	0	ID=g12401.t1.start1;Parent=g12401.t1;
OW052037.1_Epicampocera_succincta_genome_assembly,_chromosome:_4	AUGUSTUS	CDS	40649496	40649542	1	+	0	ID=g12401.t1.CDS1;Parent=g12401.t1;
OW052037.1_Epicampocera_succincta_genome_assembly,_chromosome:_4	AUGUSTUS	exon	40649496	40649542	.	+	.	ID=g12401.t1.exon1;Parent=g12401.t1;
OW052037.1_Epicampocera_succincta_genome_assembly,_chromosome:_4	AUGUSTUS	intron	40649543	40650186	1	+	.	ID=g12401.t1.intron1;Parent=g12401.t1;
OW052037.1_Epicampocera_succincta_genome_assembly,_chromosome:_4	AUGUSTUS	CDS	40650187	40650335	1	+	1	ID=g12401.t1.CDS2;Parent=g12401.t1;
OW052037.1_Epicampocera_succincta_genome_assembly,_chromosome:_4	AUGUSTUS	exon	40650187	40650335	.	+	.	ID=g12401.t1.exon2;Parent=g12401.t1;
OW052037.1_Epicampocera_succincta_genome_assembly,_chromosome:_4	AUGUSTUS	intron	40650336	40650416	1	+	.	ID=g12401.t1.intron2;Parent=g12401.t1;
OW052037.1_Epicampocera_succincta_genome_assembly,_chromosome:_4	AUGUSTUS	CDS	40650417	40650611	1	+	2	ID=g12401.t1.CDS3;Parent=g12401.t1;
OW052037.1_Epicampocera_succincta_genome_assembly,_chromosome:_4	AUGUSTUS	exon	40650417	40650611	.	+	.	ID=g12401.t1.exon3;Parent=g12401.t1;
OW052037.1_Epicampocera_succincta_genome_assembly,_chromosome:_4	AUGUSTUS	intron	40650612	40650685	1	+	.	ID=g12401.t1.intron3;Parent=g12401.t1;
OW052037.1_Epicampocera_succincta_genome_assembly,_chromosome:_4	AUGUSTUS	CDS	40650686	40650777	1	+	2	ID=g12401.t1.CDS4;Parent=g12401.t1;
OW052037.1_Epicampocera_succincta_genome_assembly,_chromosome:_4	AUGUSTUS	exon	40650686	40650777	.	+	.	ID=g12401.t1.exon4;Parent=g12401.t1;
OW052037.1_Epicampocera_succincta_genome_assembly,_chromosome:_4	AUGUSTUS	intron	40650778	40650950	1	+	.	ID=g12401.t1.intron4;Parent=g12401.t1;
OW052037.1_Epicampocera_succincta_genome_assembly,_chromosome:_4	AUGUSTUS	CDS	40650951	40651085	1	+	0	ID=g12401.t1.CDS5;Parent=g12401.t1;
OW052037.1_Epicampocera_succincta_genome_assembly,_chromosome:_4	AUGUSTUS	exon	40650951	40651085	.	+	.	ID=g12401.t1.exon5;Parent=g12401.t1;
OW052037.1_Epicampocera_succincta_genome_assembly,_chromosome:_4	AUGUSTUS	intron	40651086	40652538	1	+	.	ID=g12401.t1.intron5;Parent=g12401.t1;
OW052037.1_Epicampocera_succincta_genome_assembly,_chromosome:_4	AUGUSTUS	CDS	40652539	40652696	1	+	0	ID=g12401.t1.CDS6;Parent=g12401.t1;
OW052037.1_Epicampocera_succincta_genome_assembly,_chromosome:_4	AUGUSTUS	exon	40652539	40652696	.	+	.	ID=g12401.t1.exon6;Parent=g12401.t1;
OW052037.1_Epicampocera_succincta_genome_assembly,_chromosome:_4	AUGUSTUS	intron	40652697	40652755	1	+	.	ID=g12401.t1.intron6;Parent=g12401.t1;
OW052037.1_Epicampocera_succincta_genome_assembly,_chromosome:_4	AUGUSTUS	CDS	40652756	40653000	1	+	1	ID=g12401.t1.CDS7;Parent=g12401.t1;
OW052037.1_Epicampocera_succincta_genome_assembly,_chromosome:_4	AUGUSTUS	exon	40652756	40653000	.	+	.	ID=g12401.t1.exon7;Parent=g12401.t1;
OW052037.1_Epicampocera_succincta_genome_assembly,_chromosome:_4	AUGUSTUS	intron	40653001	40653062	1	+	.	ID=g12401.t1.intron7;Parent=g12401.t1;
OW052037.1_Epicampocera_succincta_genome_assembly,_chromosome:_4	AUGUSTUS	CDS	40653063	40653206	1	+	2	ID=g12401.t1.CDS8;Parent=g12401.t1;
OW052037.1_Epicampocera_succincta_genome_assembly,_chromosome:_4	AUGUSTUS	exon	40653063	40653206	.	+	.	ID=g12401.t1.exon8;Parent=g12401.t1;
OW052037.1_Epicampocera_succincta_genome_assembly,_chromosome:_4	AUGUSTUS	intron	40653207	40653274	1	+	.	ID=g12401.t1.intron8;Parent=g12401.t1;
OW052037.1_Epicampocera_succincta_genome_assembly,_chromosome:_4	AUGUSTUS	CDS	40653275	40653531	1	+	2	ID=g12401.t1.CDS9;Parent=g12401.t1;
OW052037.1_Epicampocera_succincta_genome_assembly,_chromosome:_4	AUGUSTUS	exon	40653275	40653531	.	+	.	ID=g12401.t1.exon9;Parent=g12401.t1;
OW052037.1_Epicampocera_succincta_genome_assembly,_chromosome:_4	AUGUSTUS	intron	40653532	40653591	1	+	.	ID=g12401.t1.intron9;Parent=g12401.t1;
OW052037.1_Epicampocera_succincta_genome_assembly,_chromosome:_4	AUGUSTUS	CDS	40653592	40653850	1	+	0	ID=g12401.t1.CDS10;Parent=g12401.t1;
OW052037.1_Epicampocera_succincta_genome_assembly,_chromosome:_4	AUGUSTUS	exon	40653592	40653850	.	+	.	ID=g12401.t1.exon10;Parent=g12401.t1;
OW052037.1_Epicampocera_succincta_genome_assembly,_chromosome:_4	AUGUSTUS	intron	40653851	40654026	1	+	.	ID=g12401.t1.intron10;Parent=g12401.t1;
OW052037.1_Epicampocera_succincta_genome_assembly,_chromosome:_4	AUGUSTUS	CDS	40654027	40654379	1	+	2	ID=g12401.t1.CDS11;Parent=g12401.t1;
OW052037.1_Epicampocera_succincta_genome_assembly,_chromosome:_4	AUGUSTUS	exon	40654027	40654379	.	+	.	ID=g12401.t1.exon11;Parent=g12401.t1;
OW052037.1_Epicampocera_succincta_genome_assembly,_chromosome:_4	AUGUSTUS	stop_codon	40654377	40654379	.	+	0	ID=g12401.t1.stop1;Parent=g12401.t1;
OW052037.1_Epicampocera_succincta_genome_assembly,_chromosome:_4	AUGUSTUS	gene	40657712	40660531	.	+	.	ID=g12402;
OW052037.1_Epicampocera_succincta_genome_assembly,_chromosome:_4	AUGUSTUS	mRNA	40657712	40660531	1	+	.	ID=g12402.t1;Parent=g12402;
OW052037.1_Epicampocera_succincta_genome_assembly,_chromosome:_4	AUGUSTUS	start_codon	40657712	40657714	.	+	0	ID=g12402.t1.start1;Parent=g12402.t1;
OW052037.1_Epicampocera_succincta_genome_assembly,_chromosome:_4	AUGUSTUS	CDS	40657712	40657897	1	+	0	ID=g12402.t1.CDS1;Parent=g12402.t1;
OW052037.1_Epicampocera_succincta_genome_assembly,_chromosome:_4	AUGUSTUS	exon	40657712	40657897	.	+	.	ID=g12402.t1.exon1;Parent=g12402.t1;
OW052037.1_Epicampocera_succincta_genome_assembly,_chromosome:_4	AUGUSTUS	intron	40657898	40657959	1	+	.	ID=g12402.t1.intron1;Parent=g12402.t1;
OW052037.1_Epicampocera_succincta_genome_assembly,_chromosome:_4	AUGUSTUS	CDS	40657960	40658385	1	+	0	ID=g12402.t1.CDS2;Parent=g12402.t1;
OW052037.1_Epicampocera_succincta_genome_assembly,_chromosome:_4	AUGUSTUS	exon	40657960	40658385	.	+	.	ID=g12402.t1.exon2;Parent=g12402.t1;
OW052037.1_Epicampocera_succincta_genome_assembly,_chromosome:_4	AUGUSTUS	intron	40658386	40659880	1	+	.	ID=g12402.t1.intron2;Parent=g12402.t1;
OW052037.1_Epicampocera_succincta_genome_assembly,_chromosome:_4	AUGUSTUS	CDS	40659881	40660149	1	+	0	ID=g12402.t1.CDS3;Parent=g12402.t1;
OW052037.1_Epicampocera_succincta_genome_assembly,_chromosome:_4	AUGUSTUS	exon	40659881	40660149	.	+	.	ID=g12402.t1.exon3;Parent=g12402.t1;
OW052037.1_Epicampocera_succincta_genome_assembly,_chromosome:_4	AUGUSTUS	intron	40660150	40660227	1	+	.	ID=g12402.t1.intron3;Parent=g12402.t1;
OW052037.1_Epicampocera_succincta_genome_assembly,_chromosome:_4	AUGUSTUS	CDS	40660228	40660531	1	+	1	ID=g12402.t1.CDS4;Parent=g12402.t1;
OW052037.1_Epicampocera_succincta_genome_assembly,_chromosome:_4	AUGUSTUS	exon	40660228	40660531	.	+	.	ID=g12402.t1.exon4;Parent=g12402.t1;
OW052037.1_Epicampocera_succincta_genome_assembly,_chromosome:_4	AUGUSTUS	stop_codon	40660529	40660531	.	+	0	ID=g12402.t1.stop1;Parent=g12402.t1;
OW052037.1_Epicampocera_succincta_genome_assembly,_chromosome:_4	AUGUSTUS	gene	40662255	40664408	.	-	.	ID=g12403;
OW052037.1_Epicampocera_succincta_genome_assembly,_chromosome:_4	AUGUSTUS	mRNA	40662255	40664408	1	-	.	ID=g12403.t1;Parent=g12403;
OW052037.1_Epicampocera_succincta_genome_assembly,_chromosome:_4	AUGUSTUS	stop_codon	40662255	40662257	.	-	0	ID=g12403.t1.stop1;Parent=g12403.t1;
OW052037.1_Epicampocera_succincta_genome_assembly,_chromosome:_4	AUGUSTUS	CDS	40662255	40663183	1	-	2	ID=g12403.t1.CDS1;Parent=g12403.t1;
OW052037.1_Epicampocera_succincta_genome_assembly,_chromosome:_4	AUGUSTUS	exon	40662255	40663183	.	-	.	ID=g12403.t1.exon1;Parent=g12403.t1;
OW052037.1_Epicampocera_succincta_genome_assembly,_chromosome:_4	AUGUSTUS	intron	40663184	40663999	1	-	.	ID=g12403.t1.intron1;Parent=g12403.t1;
OW052037.1_Epicampocera_succincta_genome_assembly,_chromosome:_4	AUGUSTUS	CDS	40664000	40664150	1	-	0	ID=g12403.t1.CDS2;Parent=g12403.t1;
OW052037.1_Epicampocera_succincta_genome_assembly,_chromosome:_4	AUGUSTUS	exon	40664000	40664150	.	-	.	ID=g12403.t1.exon2;Parent=g12403.t1;
OW052037.1_Epicampocera_succincta_genome_assembly,_chromosome:_4	AUGUSTUS	intron	40664151	40664213	1	-	.	ID=g12403.t1.intron2;Parent=g12403.t1;
OW052037.1_Epicampocera_succincta_genome_assembly,_chromosome:_4	AUGUSTUS	CDS	40664214	40664408	1	-	0	ID=g12403.t1.CDS3;Parent=g12403.t1;
OW052037.1_Epicampocera_succincta_genome_assembly,_chromosome:_4	AUGUSTUS	exon	40664214	40664408	.	-	.	ID=g12403.t1.exon3;Parent=g12403.t1;
OW052037.1_Epicampocera_succincta_genome_assembly,_chromosome:_4	AUGUSTUS	start_codon	40664406	40664408	.	-	0	ID=g12403.t1.start1;Parent=g12403.t1;
OW052037.1_Epicampocera_succincta_genome_assembly,_chromosome:_4	AUGUSTUS	gene	40666004	40668300	.	-	.	ID=g12404;
OW052037.1_Epicampocera_succincta_genome_assembly,_chromosome:_4	AUGUSTUS	mRNA	40666004	40668300	1	-	.	ID=g12404.t1;Parent=g12404;
OW052037.1_Epicampocera_succincta_genome_assembly,_chromosome:_4	AUGUSTUS	stop_codon	40666004	40666006	.	-	0	ID=g12404.t1.stop1;Parent=g12404.t1;
OW052037.1_Epicampocera_succincta_genome_assembly,_chromosome:_4	AUGUSTUS	CDS	40666004	40666134	1	-	2	ID=g12404.t1.CDS1;Parent=g12404.t1;
OW052037.1_Epicampocera_succincta_genome_assembly,_chromosome:_4	AUGUSTUS	exon	40666004	40666134	.	-	.	ID=g12404.t1.exon1;Parent=g12404.t1;
OW052037.1_Epicampocera_succincta_genome_assembly,_chromosome:_4	AUGUSTUS	intron	40666135	40666199	1	-	.	ID=g12404.t1.intron1;Parent=g12404.t1;
OW052037.1_Epicampocera_succincta_genome_assembly,_chromosome:_4	AUGUSTUS	CDS	40666200	40666303	1	-	1	ID=g12404.t1.CDS2;Parent=g12404.t1;
OW052037.1_Epicampocera_succincta_genome_assembly,_chromosome:_4	AUGUSTUS	exon	40666200	40666303	.	-	.	ID=g12404.t1.exon2;Parent=g12404.t1;
OW052037.1_Epicampocera_succincta_genome_assembly,_chromosome:_4	AUGUSTUS	intron	40666304	40666358	1	-	.	ID=g12404.t1.intron2;Parent=g12404.t1;
OW052037.1_Epicampocera_succincta_genome_assembly,_chromosome:_4	AUGUSTUS	CDS	40666359	40666727	1	-	1	ID=g12404.t1.CDS3;Parent=g12404.t1;
OW052037.1_Epicampocera_succincta_genome_assembly,_chromosome:_4	AUGUSTUS	exon	40666359	40666727	.	-	.	ID=g12404.t1.exon3;Parent=g12404.t1;
OW052037.1_Epicampocera_succincta_genome_assembly,_chromosome:_4	AUGUSTUS	intron	40666728	40666811	1	-	.	ID=g12404.t1.intron3;Parent=g12404.t1;
OW052037.1_Epicampocera_succincta_genome_assembly,_chromosome:_4	AUGUSTUS	CDS	40666812	40666897	1	-	0	ID=g12404.t1.CDS4;Parent=g12404.t1;
OW052037.1_Epicampocera_succincta_genome_assembly,_chromosome:_4	AUGUSTUS	exon	40666812	40666897	.	-	.	ID=g12404.t1.exon4;Parent=g12404.t1;
OW052037.1_Epicampocera_succincta_genome_assembly,_chromosome:_4	AUGUSTUS	intron	40666898	40667383	1	-	.	ID=g12404.t1.intron4;Parent=g12404.t1;
OW052037.1_Epicampocera_succincta_genome_assembly,_chromosome:_4	AUGUSTUS	CDS	40667384	40667468	1	-	1	ID=g12404.t1.CDS5;Parent=g12404.t1;
OW052037.1_Epicampocera_succincta_genome_assembly,_chromosome:_4	AUGUSTUS	exon	40667384	40667468	.	-	.	ID=g12404.t1.exon5;Parent=g12404.t1;
OW052037.1_Epicampocera_succincta_genome_assembly,_chromosome:_4	AUGUSTUS	intron	40667469	40667541	1	-	.	ID=g12404.t1.intron5;Parent=g12404.t1;
OW052037.1_Epicampocera_succincta_genome_assembly,_chromosome:_4	AUGUSTUS	CDS	40667542	40667826	1	-	1	ID=g12404.t1.CDS6;Parent=g12404.t1;
OW052037.1_Epicampocera_succincta_genome_assembly,_chromosome:_4	AUGUSTUS	exon	40667542	40667826	.	-	.	ID=g12404.t1.exon6;Parent=g12404.t1;
OW052037.1_Epicampocera_succincta_genome_assembly,_chromosome:_4	AUGUSTUS	intron	40667827	40667903	1	-	.	ID=g12404.t1.intron6;Parent=g12404.t1;
OW052037.1_Epicampocera_succincta_genome_assembly,_chromosome:_4	AUGUSTUS	CDS	40667904	40668030	1	-	2	ID=g12404.t1.CDS7;Parent=g12404.t1;
OW052037.1_Epicampocera_succincta_genome_assembly,_chromosome:_4	AUGUSTUS	exon	40667904	40668030	.	-	.	ID=g12404.t1.exon7;Parent=g12404.t1;
OW052037.1_Epicampocera_succincta_genome_assembly,_chromosome:_4	AUGUSTUS	intron	40668031	40668140	1	-	.	ID=g12404.t1.intron7;Parent=g12404.t1;
OW052037.1_Epicampocera_succincta_genome_assembly,_chromosome:_4	AUGUSTUS	CDS	40668141	40668300	1	-	0	ID=g12404.t1.CDS8;Parent=g12404.t1;
OW052037.1_Epicampocera_succincta_genome_assembly,_chromosome:_4	AUGUSTUS	exon	40668141	40668300	.	-	.	ID=g12404.t1.exon8;Parent=g12404.t1;
OW052037.1_Epicampocera_succincta_genome_assembly,_chromosome:_4	AUGUSTUS	start_codon	40668298	40668300	.	-	0	ID=g12404.t1.start1;Parent=g12404.t1;
OW052037.1_Epicampocera_succincta_genome_assembly,_chromosome:_4	AUGUSTUS	gene	40668815	40670366	.	-	.	ID=g12405;
OW052037.1_Epicampocera_succincta_genome_assembly,_chromosome:_4	AUGUSTUS	mRNA	40668815	40670366	1	-	.	ID=g12405.t1;Parent=g12405;
OW052037.1_Epicampocera_succincta_genome_assembly,_chromosome:_4	AUGUSTUS	stop_codon	40668815	40668817	.	-	0	ID=g12405.t1.stop1;Parent=g12405.t1;
OW052037.1_Epicampocera_succincta_genome_assembly,_chromosome:_4	AUGUSTUS	CDS	40668815	40668994	1	-	0	ID=g12405.t1.CDS1;Parent=g12405.t1;
OW052037.1_Epicampocera_succincta_genome_assembly,_chromosome:_4	AUGUSTUS	exon	40668815	40668994	.	-	.	ID=g12405.t1.exon1;Parent=g12405.t1;
OW052037.1_Epicampocera_succincta_genome_assembly,_chromosome:_4	AUGUSTUS	intron	40668995	40669826	1	-	.	ID=g12405.t1.intron1;Parent=g12405.t1;
OW052037.1_Epicampocera_succincta_genome_assembly,_chromosome:_4	AUGUSTUS	CDS	40669827	40670366	1	-	0	ID=g12405.t1.CDS2;Parent=g12405.t1;
OW052037.1_Epicampocera_succincta_genome_assembly,_chromosome:_4	AUGUSTUS	exon	40669827	40670366	.	-	.	ID=g12405.t1.exon2;Parent=g12405.t1;
OW052037.1_Epicampocera_succincta_genome_assembly,_chromosome:_4	AUGUSTUS	start_codon	40670364	40670366	.	-	0	ID=g12405.t1.start1;Parent=g12405.t1;
OW052037.1_Epicampocera_succincta_genome_assembly,_chromosome:_4	AUGUSTUS	gene	40670402	40671696	.	-	.	ID=g12406;
OW052037.1_Epicampocera_succincta_genome_assembly,_chromosome:_4	AUGUSTUS	mRNA	40670402	40671696	1	-	.	ID=g12406.t1;Parent=g12406;
OW052037.1_Epicampocera_succincta_genome_assembly,_chromosome:_4	AUGUSTUS	stop_codon	40670402	40670404	.	-	0	ID=g12406.t1.stop1;Parent=g12406.t1;
OW052037.1_Epicampocera_succincta_genome_assembly,_chromosome:_4	AUGUSTUS	CDS	40670402	40670758	1	-	0	ID=g12406.t1.CDS1;Parent=g12406.t1;
OW052037.1_Epicampocera_succincta_genome_assembly,_chromosome:_4	AUGUSTUS	exon	40670402	40670758	.	-	.	ID=g12406.t1.exon1;Parent=g12406.t1;
OW052037.1_Epicampocera_succincta_genome_assembly,_chromosome:_4	AUGUSTUS	intron	40670759	40671579	1	-	.	ID=g12406.t1.intron1;Parent=g12406.t1;
OW052037.1_Epicampocera_succincta_genome_assembly,_chromosome:_4	AUGUSTUS	CDS	40671580	40671696	1	-	0	ID=g12406.t1.CDS2;Parent=g12406.t1;
OW052037.1_Epicampocera_succincta_genome_assembly,_chromosome:_4	AUGUSTUS	exon	40671580	40671696	.	-	.	ID=g12406.t1.exon2;Parent=g12406.t1;
OW052037.1_Epicampocera_succincta_genome_assembly,_chromosome:_4	AUGUSTUS	start_codon	40671694	40671696	.	-	0	ID=g12406.t1.start1;Parent=g12406.t1;
OW052037.1_Epicampocera_succincta_genome_assembly,_chromosome:_4	GeneMark.hmm3	mRNA	40670402	40671693	.	-	.	ID=g12406.t2;Parent=g12406;
OW052037.1_Epicampocera_succincta_genome_assembly,_chromosome:_4	GeneMark.hmm3	stop_codon	40670402	40670404	.	-	0	ID=g12406.t2.stop1;Parent=g12406.t2;
OW052037.1_Epicampocera_succincta_genome_assembly,_chromosome:_4	GeneMark.hmm3	CDS	40670402	40670758	.	-	0	ID=g12406.t2.CDS1;Parent=g12406.t2;
OW052037.1_Epicampocera_succincta_genome_assembly,_chromosome:_4	GeneMark.hmm3	exon	40670402	40670758	0	-	.	ID=g12406.t2.exon1;Parent=g12406.t2;
OW052037.1_Epicampocera_succincta_genome_assembly,_chromosome:_4	GeneMark.hmm3	intron	40670759	40671579	.	-	0	ID=g12406.t2.intron1;Parent=g12406.t2;
OW052037.1_Epicampocera_succincta_genome_assembly,_chromosome:_4	GeneMark.hmm3	CDS	40671580	40671693	.	-	0	ID=g12406.t2.CDS2;Parent=g12406.t2;
OW052037.1_Epicampocera_succincta_genome_assembly,_chromosome:_4	GeneMark.hmm3	exon	40671580	40671693	0	-	.	ID=g12406.t2.exon2;Parent=g12406.t2;
OW052037.1_Epicampocera_succincta_genome_assembly,_chromosome:_4	GeneMark.hmm3	start_codon	40671691	40671693	.	-	0	ID=g12406.t2.start1;Parent=g12406.t2;
OW052037.1_Epicampocera_succincta_genome_assembly,_chromosome:_4	AUGUSTUS	gene	40672843	40674141	.	-	.	ID=g12407;
OW052037.1_Epicampocera_succincta_genome_assembly,_chromosome:_4	AUGUSTUS	mRNA	40672843	40674141	1	-	.	ID=g12407.t1;Parent=g12407;
OW052037.1_Epicampocera_succincta_genome_assembly,_chromosome:_4	AUGUSTUS	stop_codon	40672843	40672845	.	-	0	ID=g12407.t1.stop1;Parent=g12407.t1;
OW052037.1_Epicampocera_succincta_genome_assembly,_chromosome:_4	AUGUSTUS	CDS	40672843	40674141	1	-	0	ID=g12407.t1.CDS1;Parent=g12407.t1;
OW052037.1_Epicampocera_succincta_genome_assembly,_chromosome:_4	AUGUSTUS	exon	40672843	40674141	.	-	.	ID=g12407.t1.exon1;Parent=g12407.t1;
OW052037.1_Epicampocera_succincta_genome_assembly,_chromosome:_4	AUGUSTUS	start_codon	40674139	40674141	.	-	0	ID=g12407.t1.start1;Parent=g12407.t1;
OW052037.1_Epicampocera_succincta_genome_assembly,_chromosome:_4	AUGUSTUS	gene	40698275	40699552	.	+	.	ID=g12408;
OW052037.1_Epicampocera_succincta_genome_assembly,_chromosome:_4	AUGUSTUS	mRNA	40698275	40699552	1	+	.	ID=g12408.t1;Parent=g12408;
OW052037.1_Epicampocera_succincta_genome_assembly,_chromosome:_4	AUGUSTUS	start_codon	40698275	40698277	.	+	0	ID=g12408.t1.start1;Parent=g12408.t1;
OW052037.1_Epicampocera_succincta_genome_assembly,_chromosome:_4	AUGUSTUS	CDS	40698275	40698466	1	+	0	ID=g12408.t1.CDS1;Parent=g12408.t1;
OW052037.1_Epicampocera_succincta_genome_assembly,_chromosome:_4	AUGUSTUS	exon	40698275	40698466	.	+	.	ID=g12408.t1.exon1;Parent=g12408.t1;
OW052037.1_Epicampocera_succincta_genome_assembly,_chromosome:_4	AUGUSTUS	intron	40698467	40699459	1	+	.	ID=g12408.t1.intron1;Parent=g12408.t1;
OW052037.1_Epicampocera_succincta_genome_assembly,_chromosome:_4	AUGUSTUS	CDS	40699460	40699552	1	+	0	ID=g12408.t1.CDS2;Parent=g12408.t1;
OW052037.1_Epicampocera_succincta_genome_assembly,_chromosome:_4	AUGUSTUS	exon	40699460	40699552	.	+	.	ID=g12408.t1.exon2;Parent=g12408.t1;
OW052037.1_Epicampocera_succincta_genome_assembly,_chromosome:_4	AUGUSTUS	stop_codon	40699550	40699552	.	+	0	ID=g12408.t1.stop1;Parent=g12408.t1;
OW052037.1_Epicampocera_succincta_genome_assembly,_chromosome:_4	AUGUSTUS	gene	40699776	40700183	.	-	.	ID=g12409;
OW052037.1_Epicampocera_succincta_genome_assembly,_chromosome:_4	AUGUSTUS	mRNA	40699776	40700183	1	-	.	ID=g12409.t1;Parent=g12409;
OW052037.1_Epicampocera_succincta_genome_assembly,_chromosome:_4	AUGUSTUS	stop_codon	40699776	40699778	.	-	0	ID=g12409.t1.stop1;Parent=g12409.t1;
OW052037.1_Epicampocera_succincta_genome_assembly,_chromosome:_4	AUGUSTUS	CDS	40699776	40700183	1	-	0	ID=g12409.t1.CDS1;Parent=g12409.t1;
OW052037.1_Epicampocera_succincta_genome_assembly,_chromosome:_4	AUGUSTUS	exon	40699776	40700183	.	-	.	ID=g12409.t1.exon1;Parent=g12409.t1;
OW052037.1_Epicampocera_succincta_genome_assembly,_chromosome:_4	AUGUSTUS	start_codon	40700181	40700183	.	-	0	ID=g12409.t1.start1;Parent=g12409.t1;
OW052037.1_Epicampocera_succincta_genome_assembly,_chromosome:_4	AUGUSTUS	gene	40707465	40711370	.	+	.	ID=g12410;
OW052037.1_Epicampocera_succincta_genome_assembly,_chromosome:_4	AUGUSTUS	mRNA	40707465	40711196	1	+	.	ID=g12410.t1;Parent=g12410;
OW052037.1_Epicampocera_succincta_genome_assembly,_chromosome:_4	AUGUSTUS	start_codon	40707465	40707467	.	+	0	ID=g12410.t1.start1;Parent=g12410.t1;
OW052037.1_Epicampocera_succincta_genome_assembly,_chromosome:_4	AUGUSTUS	CDS	40707465	40707569	1	+	0	ID=g12410.t1.CDS1;Parent=g12410.t1;
OW052037.1_Epicampocera_succincta_genome_assembly,_chromosome:_4	AUGUSTUS	exon	40707465	40707569	.	+	.	ID=g12410.t1.exon1;Parent=g12410.t1;
OW052037.1_Epicampocera_succincta_genome_assembly,_chromosome:_4	AUGUSTUS	intron	40707570	40711064	1	+	.	ID=g12410.t1.intron1;Parent=g12410.t1;
OW052037.1_Epicampocera_succincta_genome_assembly,_chromosome:_4	AUGUSTUS	CDS	40711065	40711196	1	+	0	ID=g12410.t1.CDS2;Parent=g12410.t1;
OW052037.1_Epicampocera_succincta_genome_assembly,_chromosome:_4	AUGUSTUS	exon	40711065	40711196	.	+	.	ID=g12410.t1.exon2;Parent=g12410.t1;
OW052037.1_Epicampocera_succincta_genome_assembly,_chromosome:_4	AUGUSTUS	stop_codon	40711194	40711196	.	+	0	ID=g12410.t1.stop1;Parent=g12410.t1;
OW052037.1_Epicampocera_succincta_genome_assembly,_chromosome:_4	AUGUSTUS	mRNA	40707465	40711370	0.99	+	.	ID=g12410.t2;Parent=g12410;
OW052037.1_Epicampocera_succincta_genome_assembly,_chromosome:_4	AUGUSTUS	start_codon	40707465	40707467	.	+	0	ID=g12410.t2.start1;Parent=g12410.t2;
OW052037.1_Epicampocera_succincta_genome_assembly,_chromosome:_4	AUGUSTUS	CDS	40707465	40707569	0.99	+	0	ID=g12410.t2.CDS1;Parent=g12410.t2;
OW052037.1_Epicampocera_succincta_genome_assembly,_chromosome:_4	AUGUSTUS	exon	40707465	40707569	.	+	.	ID=g12410.t2.exon1;Parent=g12410.t2;
OW052037.1_Epicampocera_succincta_genome_assembly,_chromosome:_4	AUGUSTUS	intron	40707570	40711064	1	+	.	ID=g12410.t2.intron1;Parent=g12410.t2;
OW052037.1_Epicampocera_succincta_genome_assembly,_chromosome:_4	AUGUSTUS	CDS	40711065	40711192	1	+	0	ID=g12410.t2.CDS2;Parent=g12410.t2;
OW052037.1_Epicampocera_succincta_genome_assembly,_chromosome:_4	AUGUSTUS	exon	40711065	40711192	.	+	.	ID=g12410.t2.exon2;Parent=g12410.t2;
OW052037.1_Epicampocera_succincta_genome_assembly,_chromosome:_4	AUGUSTUS	intron	40711193	40711309	1	+	.	ID=g12410.t2.intron2;Parent=g12410.t2;
OW052037.1_Epicampocera_succincta_genome_assembly,_chromosome:_4	AUGUSTUS	CDS	40711310	40711370	1	+	1	ID=g12410.t2.CDS3;Parent=g12410.t2;
OW052037.1_Epicampocera_succincta_genome_assembly,_chromosome:_4	AUGUSTUS	exon	40711310	40711370	.	+	.	ID=g12410.t2.exon3;Parent=g12410.t2;
OW052037.1_Epicampocera_succincta_genome_assembly,_chromosome:_4	AUGUSTUS	stop_codon	40711368	40711370	.	+	0	ID=g12410.t2.stop1;Parent=g12410.t2;
OW052037.1_Epicampocera_succincta_genome_assembly,_chromosome:_4	AUGUSTUS	gene	40712362	40717308	.	-	.	ID=g12411;
OW052037.1_Epicampocera_succincta_genome_assembly,_chromosome:_4	AUGUSTUS	mRNA	40712362	40717308	1	-	.	ID=g12411.t1;Parent=g12411;
OW052037.1_Epicampocera_succincta_genome_assembly,_chromosome:_4	AUGUSTUS	stop_codon	40712362	40712364	.	-	0	ID=g12411.t1.stop1;Parent=g12411.t1;
OW052037.1_Epicampocera_succincta_genome_assembly,_chromosome:_4	AUGUSTUS	CDS	40712362	40712469	1	-	0	ID=g12411.t1.CDS1;Parent=g12411.t1;
OW052037.1_Epicampocera_succincta_genome_assembly,_chromosome:_4	AUGUSTUS	exon	40712362	40712469	.	-	.	ID=g12411.t1.exon1;Parent=g12411.t1;
OW052037.1_Epicampocera_succincta_genome_assembly,_chromosome:_4	AUGUSTUS	intron	40712470	40713118	1	-	.	ID=g12411.t1.intron1;Parent=g12411.t1;
OW052037.1_Epicampocera_succincta_genome_assembly,_chromosome:_4	AUGUSTUS	CDS	40713119	40713480	1	-	2	ID=g12411.t1.CDS2;Parent=g12411.t1;
OW052037.1_Epicampocera_succincta_genome_assembly,_chromosome:_4	AUGUSTUS	exon	40713119	40713480	.	-	.	ID=g12411.t1.exon2;Parent=g12411.t1;
OW052037.1_Epicampocera_succincta_genome_assembly,_chromosome:_4	AUGUSTUS	intron	40713481	40713597	1	-	.	ID=g12411.t1.intron2;Parent=g12411.t1;
OW052037.1_Epicampocera_succincta_genome_assembly,_chromosome:_4	AUGUSTUS	CDS	40713598	40714733	1	-	1	ID=g12411.t1.CDS3;Parent=g12411.t1;
OW052037.1_Epicampocera_succincta_genome_assembly,_chromosome:_4	AUGUSTUS	exon	40713598	40714733	.	-	.	ID=g12411.t1.exon3;Parent=g12411.t1;
OW052037.1_Epicampocera_succincta_genome_assembly,_chromosome:_4	AUGUSTUS	intron	40714734	40714977	1	-	.	ID=g12411.t1.intron3;Parent=g12411.t1;
OW052037.1_Epicampocera_succincta_genome_assembly,_chromosome:_4	AUGUSTUS	CDS	40714978	40715156	1	-	0	ID=g12411.t1.CDS4;Parent=g12411.t1;
OW052037.1_Epicampocera_succincta_genome_assembly,_chromosome:_4	AUGUSTUS	exon	40714978	40715156	.	-	.	ID=g12411.t1.exon4;Parent=g12411.t1;
OW052037.1_Epicampocera_succincta_genome_assembly,_chromosome:_4	AUGUSTUS	intron	40715157	40715216	1	-	.	ID=g12411.t1.intron4;Parent=g12411.t1;
OW052037.1_Epicampocera_succincta_genome_assembly,_chromosome:_4	AUGUSTUS	CDS	40715217	40715627	1	-	0	ID=g12411.t1.CDS5;Parent=g12411.t1;
OW052037.1_Epicampocera_succincta_genome_assembly,_chromosome:_4	AUGUSTUS	exon	40715217	40715627	.	-	.	ID=g12411.t1.exon5;Parent=g12411.t1;
OW052037.1_Epicampocera_succincta_genome_assembly,_chromosome:_4	AUGUSTUS	intron	40715628	40716373	1	-	.	ID=g12411.t1.intron5;Parent=g12411.t1;
OW052037.1_Epicampocera_succincta_genome_assembly,_chromosome:_4	AUGUSTUS	CDS	40716374	40716506	1	-	1	ID=g12411.t1.CDS6;Parent=g12411.t1;
OW052037.1_Epicampocera_succincta_genome_assembly,_chromosome:_4	AUGUSTUS	exon	40716374	40716506	.	-	.	ID=g12411.t1.exon6;Parent=g12411.t1;
OW052037.1_Epicampocera_succincta_genome_assembly,_chromosome:_4	AUGUSTUS	intron	40716507	40716584	1	-	.	ID=g12411.t1.intron6;Parent=g12411.t1;
OW052037.1_Epicampocera_succincta_genome_assembly,_chromosome:_4	AUGUSTUS	CDS	40716585	40716692	1	-	1	ID=g12411.t1.CDS7;Parent=g12411.t1;
OW052037.1_Epicampocera_succincta_genome_assembly,_chromosome:_4	AUGUSTUS	exon	40716585	40716692	.	-	.	ID=g12411.t1.exon7;Parent=g12411.t1;
OW052037.1_Epicampocera_succincta_genome_assembly,_chromosome:_4	AUGUSTUS	intron	40716693	40716769	1	-	.	ID=g12411.t1.intron7;Parent=g12411.t1;
OW052037.1_Epicampocera_succincta_genome_assembly,_chromosome:_4	AUGUSTUS	CDS	40716770	40717156	1	-	1	ID=g12411.t1.CDS8;Parent=g12411.t1;
OW052037.1_Epicampocera_succincta_genome_assembly,_chromosome:_4	AUGUSTUS	exon	40716770	40717156	.	-	.	ID=g12411.t1.exon8;Parent=g12411.t1;
OW052037.1_Epicampocera_succincta_genome_assembly,_chromosome:_4	AUGUSTUS	intron	40717157	40717219	1	-	.	ID=g12411.t1.intron8;Parent=g12411.t1;
OW052037.1_Epicampocera_succincta_genome_assembly,_chromosome:_4	AUGUSTUS	CDS	40717220	40717308	1	-	0	ID=g12411.t1.CDS9;Parent=g12411.t1;
OW052037.1_Epicampocera_succincta_genome_assembly,_chromosome:_4	AUGUSTUS	exon	40717220	40717308	.	-	.	ID=g12411.t1.exon9;Parent=g12411.t1;
OW052037.1_Epicampocera_succincta_genome_assembly,_chromosome:_4	AUGUSTUS	start_codon	40717306	40717308	.	-	0	ID=g12411.t1.start1;Parent=g12411.t1;
OW052037.1_Epicampocera_succincta_genome_assembly,_chromosome:_4	AUGUSTUS	gene	40718461	40722517	.	+	.	ID=g12412;
OW052037.1_Epicampocera_succincta_genome_assembly,_chromosome:_4	AUGUSTUS	mRNA	40718461	40722517	1	+	.	ID=g12412.t1;Parent=g12412;
OW052037.1_Epicampocera_succincta_genome_assembly,_chromosome:_4	AUGUSTUS	start_codon	40718461	40718463	.	+	0	ID=g12412.t1.start1;Parent=g12412.t1;
OW052037.1_Epicampocera_succincta_genome_assembly,_chromosome:_4	AUGUSTUS	CDS	40718461	40718544	1	+	0	ID=g12412.t1.CDS1;Parent=g12412.t1;
OW052037.1_Epicampocera_succincta_genome_assembly,_chromosome:_4	AUGUSTUS	exon	40718461	40718544	.	+	.	ID=g12412.t1.exon1;Parent=g12412.t1;
OW052037.1_Epicampocera_succincta_genome_assembly,_chromosome:_4	AUGUSTUS	intron	40718545	40718614	1	+	.	ID=g12412.t1.intron1;Parent=g12412.t1;
OW052037.1_Epicampocera_succincta_genome_assembly,_chromosome:_4	AUGUSTUS	CDS	40718615	40719641	1	+	0	ID=g12412.t1.CDS2;Parent=g12412.t1;
OW052037.1_Epicampocera_succincta_genome_assembly,_chromosome:_4	AUGUSTUS	exon	40718615	40719641	.	+	.	ID=g12412.t1.exon2;Parent=g12412.t1;
OW052037.1_Epicampocera_succincta_genome_assembly,_chromosome:_4	AUGUSTUS	intron	40719642	40720754	1	+	.	ID=g12412.t1.intron2;Parent=g12412.t1;
OW052037.1_Epicampocera_succincta_genome_assembly,_chromosome:_4	AUGUSTUS	CDS	40720755	40720906	1	+	2	ID=g12412.t1.CDS3;Parent=g12412.t1;
OW052037.1_Epicampocera_succincta_genome_assembly,_chromosome:_4	AUGUSTUS	exon	40720755	40720906	.	+	.	ID=g12412.t1.exon3;Parent=g12412.t1;
OW052037.1_Epicampocera_succincta_genome_assembly,_chromosome:_4	AUGUSTUS	intron	40720907	40721007	1	+	.	ID=g12412.t1.intron3;Parent=g12412.t1;
OW052037.1_Epicampocera_succincta_genome_assembly,_chromosome:_4	AUGUSTUS	CDS	40721008	40721135	1	+	0	ID=g12412.t1.CDS4;Parent=g12412.t1;
OW052037.1_Epicampocera_succincta_genome_assembly,_chromosome:_4	AUGUSTUS	exon	40721008	40721135	.	+	.	ID=g12412.t1.exon4;Parent=g12412.t1;
OW052037.1_Epicampocera_succincta_genome_assembly,_chromosome:_4	AUGUSTUS	intron	40721136	40721197	1	+	.	ID=g12412.t1.intron4;Parent=g12412.t1;
OW052037.1_Epicampocera_succincta_genome_assembly,_chromosome:_4	AUGUSTUS	CDS	40721198	40721273	1	+	1	ID=g12412.t1.CDS5;Parent=g12412.t1;
OW052037.1_Epicampocera_succincta_genome_assembly,_chromosome:_4	AUGUSTUS	exon	40721198	40721273	.	+	.	ID=g12412.t1.exon5;Parent=g12412.t1;
OW052037.1_Epicampocera_succincta_genome_assembly,_chromosome:_4	AUGUSTUS	intron	40721274	40721354	1	+	.	ID=g12412.t1.intron5;Parent=g12412.t1;
OW052037.1_Epicampocera_succincta_genome_assembly,_chromosome:_4	AUGUSTUS	CDS	40721355	40721479	1	+	0	ID=g12412.t1.CDS6;Parent=g12412.t1;
OW052037.1_Epicampocera_succincta_genome_assembly,_chromosome:_4	AUGUSTUS	exon	40721355	40721479	.	+	.	ID=g12412.t1.exon6;Parent=g12412.t1;
OW052037.1_Epicampocera_succincta_genome_assembly,_chromosome:_4	AUGUSTUS	intron	40721480	40721558	1	+	.	ID=g12412.t1.intron6;Parent=g12412.t1;
OW052037.1_Epicampocera_succincta_genome_assembly,_chromosome:_4	AUGUSTUS	CDS	40721559	40721736	1	+	1	ID=g12412.t1.CDS7;Parent=g12412.t1;
OW052037.1_Epicampocera_succincta_genome_assembly,_chromosome:_4	AUGUSTUS	exon	40721559	40721736	.	+	.	ID=g12412.t1.exon7;Parent=g12412.t1;
OW052037.1_Epicampocera_succincta_genome_assembly,_chromosome:_4	AUGUSTUS	intron	40721737	40722049	1	+	.	ID=g12412.t1.intron7;Parent=g12412.t1;
OW052037.1_Epicampocera_succincta_genome_assembly,_chromosome:_4	AUGUSTUS	CDS	40722050	40722331	1	+	0	ID=g12412.t1.CDS8;Parent=g12412.t1;
OW052037.1_Epicampocera_succincta_genome_assembly,_chromosome:_4	AUGUSTUS	exon	40722050	40722331	.	+	.	ID=g12412.t1.exon8;Parent=g12412.t1;
OW052037.1_Epicampocera_succincta_genome_assembly,_chromosome:_4	AUGUSTUS	intron	40722332	40722397	1	+	.	ID=g12412.t1.intron8;Parent=g12412.t1;
OW052037.1_Epicampocera_succincta_genome_assembly,_chromosome:_4	AUGUSTUS	CDS	40722398	40722517	1	+	0	ID=g12412.t1.CDS9;Parent=g12412.t1;
OW052037.1_Epicampocera_succincta_genome_assembly,_chromosome:_4	AUGUSTUS	exon	40722398	40722517	.	+	.	ID=g12412.t1.exon9;Parent=g12412.t1;
OW052037.1_Epicampocera_succincta_genome_assembly,_chromosome:_4	AUGUSTUS	stop_codon	40722515	40722517	.	+	0	ID=g12412.t1.stop1;Parent=g12412.t1;
OW052037.1_Epicampocera_succincta_genome_assembly,_chromosome:_4	AUGUSTUS	gene	40723643	40724253	.	-	.	ID=g12413;
OW052037.1_Epicampocera_succincta_genome_assembly,_chromosome:_4	AUGUSTUS	mRNA	40723643	40724253	1	-	.	ID=g12413.t1;Parent=g12413;
OW052037.1_Epicampocera_succincta_genome_assembly,_chromosome:_4	AUGUSTUS	stop_codon	40723643	40723645	.	-	0	ID=g12413.t1.stop1;Parent=g12413.t1;
OW052037.1_Epicampocera_succincta_genome_assembly,_chromosome:_4	AUGUSTUS	CDS	40723643	40723670	1	-	1	ID=g12413.t1.CDS1;Parent=g12413.t1;
OW052037.1_Epicampocera_succincta_genome_assembly,_chromosome:_4	AUGUSTUS	exon	40723643	40723670	.	-	.	ID=g12413.t1.exon1;Parent=g12413.t1;
OW052037.1_Epicampocera_succincta_genome_assembly,_chromosome:_4	AUGUSTUS	intron	40723671	40723730	1	-	.	ID=g12413.t1.intron1;Parent=g12413.t1;
OW052037.1_Epicampocera_succincta_genome_assembly,_chromosome:_4	AUGUSTUS	CDS	40723731	40723874	1	-	1	ID=g12413.t1.CDS2;Parent=g12413.t1;
OW052037.1_Epicampocera_succincta_genome_assembly,_chromosome:_4	AUGUSTUS	exon	40723731	40723874	.	-	.	ID=g12413.t1.exon2;Parent=g12413.t1;
OW052037.1_Epicampocera_succincta_genome_assembly,_chromosome:_4	AUGUSTUS	intron	40723875	40723933	1	-	.	ID=g12413.t1.intron2;Parent=g12413.t1;
OW052037.1_Epicampocera_succincta_genome_assembly,_chromosome:_4	AUGUSTUS	CDS	40723934	40724046	1	-	0	ID=g12413.t1.CDS3;Parent=g12413.t1;
OW052037.1_Epicampocera_succincta_genome_assembly,_chromosome:_4	AUGUSTUS	exon	40723934	40724046	.	-	.	ID=g12413.t1.exon3;Parent=g12413.t1;
OW052037.1_Epicampocera_succincta_genome_assembly,_chromosome:_4	AUGUSTUS	intron	40724047	40724103	1	-	.	ID=g12413.t1.intron3;Parent=g12413.t1;
OW052037.1_Epicampocera_succincta_genome_assembly,_chromosome:_4	AUGUSTUS	CDS	40724104	40724253	1	-	0	ID=g12413.t1.CDS4;Parent=g12413.t1;
OW052037.1_Epicampocera_succincta_genome_assembly,_chromosome:_4	AUGUSTUS	exon	40724104	40724253	.	-	.	ID=g12413.t1.exon4;Parent=g12413.t1;
OW052037.1_Epicampocera_succincta_genome_assembly,_chromosome:_4	AUGUSTUS	start_codon	40724251	40724253	.	-	0	ID=g12413.t1.start1;Parent=g12413.t1;
OW052037.1_Epicampocera_succincta_genome_assembly,_chromosome:_4	AUGUSTUS	gene	40724917	40726976	.	+	.	ID=g12414;
OW052037.1_Epicampocera_succincta_genome_assembly,_chromosome:_4	AUGUSTUS	mRNA	40724917	40726976	1	+	.	ID=g12414.t1;Parent=g12414;
OW052037.1_Epicampocera_succincta_genome_assembly,_chromosome:_4	AUGUSTUS	start_codon	40724917	40724919	.	+	0	ID=g12414.t1.start1;Parent=g12414.t1;
OW052037.1_Epicampocera_succincta_genome_assembly,_chromosome:_4	AUGUSTUS	CDS	40724917	40725916	1	+	0	ID=g12414.t1.CDS1;Parent=g12414.t1;
OW052037.1_Epicampocera_succincta_genome_assembly,_chromosome:_4	AUGUSTUS	exon	40724917	40725916	.	+	.	ID=g12414.t1.exon1;Parent=g12414.t1;
OW052037.1_Epicampocera_succincta_genome_assembly,_chromosome:_4	AUGUSTUS	intron	40725917	40726368	1	+	.	ID=g12414.t1.intron1;Parent=g12414.t1;
OW052037.1_Epicampocera_succincta_genome_assembly,_chromosome:_4	AUGUSTUS	CDS	40726369	40726976	1	+	2	ID=g12414.t1.CDS2;Parent=g12414.t1;
OW052037.1_Epicampocera_succincta_genome_assembly,_chromosome:_4	AUGUSTUS	exon	40726369	40726976	.	+	.	ID=g12414.t1.exon2;Parent=g12414.t1;
OW052037.1_Epicampocera_succincta_genome_assembly,_chromosome:_4	AUGUSTUS	stop_codon	40726974	40726976	.	+	0	ID=g12414.t1.stop1;Parent=g12414.t1;
OW052037.1_Epicampocera_succincta_genome_assembly,_chromosome:_4	AUGUSTUS	gene	40727511	40728982	.	-	.	ID=g12415;
OW052037.1_Epicampocera_succincta_genome_assembly,_chromosome:_4	AUGUSTUS	mRNA	40727511	40728982	1	-	.	ID=g12415.t1;Parent=g12415;
OW052037.1_Epicampocera_succincta_genome_assembly,_chromosome:_4	AUGUSTUS	stop_codon	40727511	40727513	.	-	0	ID=g12415.t1.stop1;Parent=g12415.t1;
OW052037.1_Epicampocera_succincta_genome_assembly,_chromosome:_4	AUGUSTUS	CDS	40727511	40727651	1	-	0	ID=g12415.t1.CDS1;Parent=g12415.t1;
OW052037.1_Epicampocera_succincta_genome_assembly,_chromosome:_4	AUGUSTUS	exon	40727511	40727651	.	-	.	ID=g12415.t1.exon1;Parent=g12415.t1;
OW052037.1_Epicampocera_succincta_genome_assembly,_chromosome:_4	AUGUSTUS	intron	40727652	40728687	1	-	.	ID=g12415.t1.intron1;Parent=g12415.t1;
OW052037.1_Epicampocera_succincta_genome_assembly,_chromosome:_4	AUGUSTUS	CDS	40728688	40728880	1	-	1	ID=g12415.t1.CDS2;Parent=g12415.t1;
OW052037.1_Epicampocera_succincta_genome_assembly,_chromosome:_4	AUGUSTUS	exon	40728688	40728880	.	-	.	ID=g12415.t1.exon2;Parent=g12415.t1;
OW052037.1_Epicampocera_succincta_genome_assembly,_chromosome:_4	AUGUSTUS	intron	40728881	40728938	1	-	.	ID=g12415.t1.intron2;Parent=g12415.t1;
OW052037.1_Epicampocera_succincta_genome_assembly,_chromosome:_4	AUGUSTUS	CDS	40728939	40728982	1	-	0	ID=g12415.t1.CDS3;Parent=g12415.t1;
OW052037.1_Epicampocera_succincta_genome_assembly,_chromosome:_4	AUGUSTUS	exon	40728939	40728982	.	-	.	ID=g12415.t1.exon3;Parent=g12415.t1;
OW052037.1_Epicampocera_succincta_genome_assembly,_chromosome:_4	AUGUSTUS	start_codon	40728980	40728982	.	-	0	ID=g12415.t1.start1;Parent=g12415.t1;
OW052037.1_Epicampocera_succincta_genome_assembly,_chromosome:_4	AUGUSTUS	gene	40729930	40731707	.	-	.	ID=g12416;
OW052037.1_Epicampocera_succincta_genome_assembly,_chromosome:_4	AUGUSTUS	mRNA	40729930	40731707	1	-	.	ID=g12416.t1;Parent=g12416;
OW052037.1_Epicampocera_succincta_genome_assembly,_chromosome:_4	AUGUSTUS	stop_codon	40729930	40729932	.	-	0	ID=g12416.t1.stop1;Parent=g12416.t1;
OW052037.1_Epicampocera_succincta_genome_assembly,_chromosome:_4	AUGUSTUS	CDS	40729930	40730678	1	-	2	ID=g12416.t1.CDS1;Parent=g12416.t1;
OW052037.1_Epicampocera_succincta_genome_assembly,_chromosome:_4	AUGUSTUS	exon	40729930	40730678	.	-	.	ID=g12416.t1.exon1;Parent=g12416.t1;
OW052037.1_Epicampocera_succincta_genome_assembly,_chromosome:_4	AUGUSTUS	intron	40730679	40730980	1	-	.	ID=g12416.t1.intron1;Parent=g12416.t1;
OW052037.1_Epicampocera_succincta_genome_assembly,_chromosome:_4	AUGUSTUS	CDS	40730981	40731707	1	-	0	ID=g12416.t1.CDS2;Parent=g12416.t1;
OW052037.1_Epicampocera_succincta_genome_assembly,_chromosome:_4	AUGUSTUS	exon	40730981	40731707	.	-	.	ID=g12416.t1.exon2;Parent=g12416.t1;
OW052037.1_Epicampocera_succincta_genome_assembly,_chromosome:_4	AUGUSTUS	start_codon	40731705	40731707	.	-	0	ID=g12416.t1.start1;Parent=g12416.t1;
OW052037.1_Epicampocera_succincta_genome_assembly,_chromosome:_4	AUGUSTUS	gene	40733099	40733960	.	+	.	ID=g12417;
OW052037.1_Epicampocera_succincta_genome_assembly,_chromosome:_4	AUGUSTUS	mRNA	40733099	40733960	1	+	.	ID=g12417.t1;Parent=g12417;
OW052037.1_Epicampocera_succincta_genome_assembly,_chromosome:_4	AUGUSTUS	start_codon	40733099	40733101	.	+	0	ID=g12417.t1.start1;Parent=g12417.t1;
OW052037.1_Epicampocera_succincta_genome_assembly,_chromosome:_4	AUGUSTUS	CDS	40733099	40733175	1	+	0	ID=g12417.t1.CDS1;Parent=g12417.t1;
OW052037.1_Epicampocera_succincta_genome_assembly,_chromosome:_4	AUGUSTUS	exon	40733099	40733175	.	+	.	ID=g12417.t1.exon1;Parent=g12417.t1;
OW052037.1_Epicampocera_succincta_genome_assembly,_chromosome:_4	AUGUSTUS	intron	40733176	40733231	1	+	.	ID=g12417.t1.intron1;Parent=g12417.t1;
OW052037.1_Epicampocera_succincta_genome_assembly,_chromosome:_4	AUGUSTUS	CDS	40733232	40733373	1	+	1	ID=g12417.t1.CDS2;Parent=g12417.t1;
OW052037.1_Epicampocera_succincta_genome_assembly,_chromosome:_4	AUGUSTUS	exon	40733232	40733373	.	+	.	ID=g12417.t1.exon2;Parent=g12417.t1;
OW052037.1_Epicampocera_succincta_genome_assembly,_chromosome:_4	AUGUSTUS	intron	40733374	40733431	1	+	.	ID=g12417.t1.intron2;Parent=g12417.t1;
OW052037.1_Epicampocera_succincta_genome_assembly,_chromosome:_4	AUGUSTUS	CDS	40733432	40733653	1	+	0	ID=g12417.t1.CDS3;Parent=g12417.t1;
OW052037.1_Epicampocera_succincta_genome_assembly,_chromosome:_4	AUGUSTUS	exon	40733432	40733653	.	+	.	ID=g12417.t1.exon3;Parent=g12417.t1;
OW052037.1_Epicampocera_succincta_genome_assembly,_chromosome:_4	AUGUSTUS	intron	40733654	40733711	1	+	.	ID=g12417.t1.intron3;Parent=g12417.t1;
OW052037.1_Epicampocera_succincta_genome_assembly,_chromosome:_4	AUGUSTUS	CDS	40733712	40733960	1	+	0	ID=g12417.t1.CDS4;Parent=g12417.t1;
OW052037.1_Epicampocera_succincta_genome_assembly,_chromosome:_4	AUGUSTUS	exon	40733712	40733960	.	+	.	ID=g12417.t1.exon4;Parent=g12417.t1;
OW052037.1_Epicampocera_succincta_genome_assembly,_chromosome:_4	AUGUSTUS	stop_codon	40733958	40733960	.	+	0	ID=g12417.t1.stop1;Parent=g12417.t1;
OW052037.1_Epicampocera_succincta_genome_assembly,_chromosome:_4	AUGUSTUS	gene	40734900	40739801	.	-	.	ID=g12418;
OW052037.1_Epicampocera_succincta_genome_assembly,_chromosome:_4	AUGUSTUS	mRNA	40735748	40739801	1	-	.	ID=g12418.t1;Parent=g12418;
OW052037.1_Epicampocera_succincta_genome_assembly,_chromosome:_4	AUGUSTUS	stop_codon	40735748	40735750	.	-	0	ID=g12418.t1.stop1;Parent=g12418.t1;
OW052037.1_Epicampocera_succincta_genome_assembly,_chromosome:_4	AUGUSTUS	CDS	40735748	40736189	1	-	1	ID=g12418.t1.CDS1;Parent=g12418.t1;
OW052037.1_Epicampocera_succincta_genome_assembly,_chromosome:_4	AUGUSTUS	exon	40735748	40736189	.	-	.	ID=g12418.t1.exon1;Parent=g12418.t1;
OW052037.1_Epicampocera_succincta_genome_assembly,_chromosome:_4	AUGUSTUS	intron	40736190	40736251	1	-	.	ID=g12418.t1.intron1;Parent=g12418.t1;
OW052037.1_Epicampocera_succincta_genome_assembly,_chromosome:_4	AUGUSTUS	CDS	40736252	40736566	1	-	1	ID=g12418.t1.CDS2;Parent=g12418.t1;
OW052037.1_Epicampocera_succincta_genome_assembly,_chromosome:_4	AUGUSTUS	exon	40736252	40736566	.	-	.	ID=g12418.t1.exon2;Parent=g12418.t1;
OW052037.1_Epicampocera_succincta_genome_assembly,_chromosome:_4	AUGUSTUS	intron	40736567	40736754	1	-	.	ID=g12418.t1.intron2;Parent=g12418.t1;
OW052037.1_Epicampocera_succincta_genome_assembly,_chromosome:_4	AUGUSTUS	CDS	40736755	40736827	1	-	2	ID=g12418.t1.CDS3;Parent=g12418.t1;
OW052037.1_Epicampocera_succincta_genome_assembly,_chromosome:_4	AUGUSTUS	exon	40736755	40736827	.	-	.	ID=g12418.t1.exon3;Parent=g12418.t1;
OW052037.1_Epicampocera_succincta_genome_assembly,_chromosome:_4	AUGUSTUS	intron	40736828	40737695	1	-	.	ID=g12418.t1.intron3;Parent=g12418.t1;
OW052037.1_Epicampocera_succincta_genome_assembly,_chromosome:_4	AUGUSTUS	CDS	40737696	40737858	1	-	0	ID=g12418.t1.CDS4;Parent=g12418.t1;
OW052037.1_Epicampocera_succincta_genome_assembly,_chromosome:_4	AUGUSTUS	exon	40737696	40737858	.	-	.	ID=g12418.t1.exon4;Parent=g12418.t1;
OW052037.1_Epicampocera_succincta_genome_assembly,_chromosome:_4	AUGUSTUS	intron	40737859	40737916	1	-	.	ID=g12418.t1.intron4;Parent=g12418.t1;
OW052037.1_Epicampocera_succincta_genome_assembly,_chromosome:_4	AUGUSTUS	CDS	40737917	40738061	1	-	1	ID=g12418.t1.CDS5;Parent=g12418.t1;
OW052037.1_Epicampocera_succincta_genome_assembly,_chromosome:_4	AUGUSTUS	exon	40737917	40738061	.	-	.	ID=g12418.t1.exon5;Parent=g12418.t1;
OW052037.1_Epicampocera_succincta_genome_assembly,_chromosome:_4	AUGUSTUS	intron	40738062	40738133	1	-	.	ID=g12418.t1.intron5;Parent=g12418.t1;
OW052037.1_Epicampocera_succincta_genome_assembly,_chromosome:_4	AUGUSTUS	CDS	40738134	40738209	1	-	2	ID=g12418.t1.CDS6;Parent=g12418.t1;
OW052037.1_Epicampocera_succincta_genome_assembly,_chromosome:_4	AUGUSTUS	exon	40738134	40738209	.	-	.	ID=g12418.t1.exon6;Parent=g12418.t1;
OW052037.1_Epicampocera_succincta_genome_assembly,_chromosome:_4	AUGUSTUS	intron	40738210	40739393	1	-	.	ID=g12418.t1.intron6;Parent=g12418.t1;
OW052037.1_Epicampocera_succincta_genome_assembly,_chromosome:_4	AUGUSTUS	CDS	40739394	40739566	1	-	1	ID=g12418.t1.CDS7;Parent=g12418.t1;
OW052037.1_Epicampocera_succincta_genome_assembly,_chromosome:_4	AUGUSTUS	exon	40739394	40739566	.	-	.	ID=g12418.t1.exon7;Parent=g12418.t1;
OW052037.1_Epicampocera_succincta_genome_assembly,_chromosome:_4	AUGUSTUS	intron	40739567	40739682	1	-	.	ID=g12418.t1.intron7;Parent=g12418.t1;
OW052037.1_Epicampocera_succincta_genome_assembly,_chromosome:_4	AUGUSTUS	CDS	40739683	40739801	1	-	0	ID=g12418.t1.CDS8;Parent=g12418.t1;
OW052037.1_Epicampocera_succincta_genome_assembly,_chromosome:_4	AUGUSTUS	exon	40739683	40739801	.	-	.	ID=g12418.t1.exon8;Parent=g12418.t1;
OW052037.1_Epicampocera_succincta_genome_assembly,_chromosome:_4	AUGUSTUS	start_codon	40739799	40739801	.	-	0	ID=g12418.t1.start1;Parent=g12418.t1;
OW052037.1_Epicampocera_succincta_genome_assembly,_chromosome:_4	AUGUSTUS	mRNA	40734900	40739801	0.42	-	.	ID=g12418.t2;Parent=g12418;
OW052037.1_Epicampocera_succincta_genome_assembly,_chromosome:_4	AUGUSTUS	stop_codon	40734900	40734902	.	-	0	ID=g12418.t2.stop1;Parent=g12418.t2;
OW052037.1_Epicampocera_succincta_genome_assembly,_chromosome:_4	AUGUSTUS	CDS	40734900	40735012	1	-	2	ID=g12418.t2.CDS1;Parent=g12418.t2;
OW052037.1_Epicampocera_succincta_genome_assembly,_chromosome:_4	AUGUSTUS	exon	40734900	40735012	.	-	.	ID=g12418.t2.exon1;Parent=g12418.t2;
OW052037.1_Epicampocera_succincta_genome_assembly,_chromosome:_4	AUGUSTUS	intron	40735013	40735319	1	-	.	ID=g12418.t2.intron1;Parent=g12418.t2;
OW052037.1_Epicampocera_succincta_genome_assembly,_chromosome:_4	AUGUSTUS	CDS	40735320	40735479	1	-	0	ID=g12418.t2.CDS2;Parent=g12418.t2;
OW052037.1_Epicampocera_succincta_genome_assembly,_chromosome:_4	AUGUSTUS	exon	40735320	40735479	.	-	.	ID=g12418.t2.exon2;Parent=g12418.t2;
OW052037.1_Epicampocera_succincta_genome_assembly,_chromosome:_4	AUGUSTUS	intron	40735480	40735849	1	-	.	ID=g12418.t2.intron2;Parent=g12418.t2;
OW052037.1_Epicampocera_succincta_genome_assembly,_chromosome:_4	AUGUSTUS	CDS	40735850	40736189	1	-	1	ID=g12418.t2.CDS3;Parent=g12418.t2;
OW052037.1_Epicampocera_succincta_genome_assembly,_chromosome:_4	AUGUSTUS	exon	40735850	40736189	.	-	.	ID=g12418.t2.exon3;Parent=g12418.t2;
OW052037.1_Epicampocera_succincta_genome_assembly,_chromosome:_4	AUGUSTUS	intron	40736190	40736251	1	-	.	ID=g12418.t2.intron3;Parent=g12418.t2;
OW052037.1_Epicampocera_succincta_genome_assembly,_chromosome:_4	AUGUSTUS	CDS	40736252	40736566	1	-	1	ID=g12418.t2.CDS4;Parent=g12418.t2;
OW052037.1_Epicampocera_succincta_genome_assembly,_chromosome:_4	AUGUSTUS	exon	40736252	40736566	.	-	.	ID=g12418.t2.exon4;Parent=g12418.t2;
OW052037.1_Epicampocera_succincta_genome_assembly,_chromosome:_4	AUGUSTUS	intron	40736567	40736754	1	-	.	ID=g12418.t2.intron4;Parent=g12418.t2;
OW052037.1_Epicampocera_succincta_genome_assembly,_chromosome:_4	AUGUSTUS	CDS	40736755	40736827	0.82	-	2	ID=g12418.t2.CDS5;Parent=g12418.t2;
OW052037.1_Epicampocera_succincta_genome_assembly,_chromosome:_4	AUGUSTUS	exon	40736755	40736827	.	-	.	ID=g12418.t2.exon5;Parent=g12418.t2;
OW052037.1_Epicampocera_succincta_genome_assembly,_chromosome:_4	AUGUSTUS	intron	40736828	40737604	0.42	-	.	ID=g12418.t2.intron5;Parent=g12418.t2;
OW052037.1_Epicampocera_succincta_genome_assembly,_chromosome:_4	AUGUSTUS	CDS	40737605	40737643	0.53	-	2	ID=g12418.t2.CDS6;Parent=g12418.t2;
OW052037.1_Epicampocera_succincta_genome_assembly,_chromosome:_4	AUGUSTUS	exon	40737605	40737643	.	-	.	ID=g12418.t2.exon6;Parent=g12418.t2;
OW052037.1_Epicampocera_succincta_genome_assembly,_chromosome:_4	AUGUSTUS	intron	40737644	40737695	0.88	-	.	ID=g12418.t2.intron6;Parent=g12418.t2;
OW052037.1_Epicampocera_succincta_genome_assembly,_chromosome:_4	AUGUSTUS	CDS	40737696	40737858	1	-	0	ID=g12418.t2.CDS7;Parent=g12418.t2;
OW052037.1_Epicampocera_succincta_genome_assembly,_chromosome:_4	AUGUSTUS	exon	40737696	40737858	.	-	.	ID=g12418.t2.exon7;Parent=g12418.t2;
OW052037.1_Epicampocera_succincta_genome_assembly,_chromosome:_4	AUGUSTUS	intron	40737859	40737916	1	-	.	ID=g12418.t2.intron7;Parent=g12418.t2;
OW052037.1_Epicampocera_succincta_genome_assembly,_chromosome:_4	AUGUSTUS	CDS	40737917	40738061	1	-	1	ID=g12418.t2.CDS8;Parent=g12418.t2;
OW052037.1_Epicampocera_succincta_genome_assembly,_chromosome:_4	AUGUSTUS	exon	40737917	40738061	.	-	.	ID=g12418.t2.exon8;Parent=g12418.t2;
OW052037.1_Epicampocera_succincta_genome_assembly,_chromosome:_4	AUGUSTUS	intron	40738062	40738133	1	-	.	ID=g12418.t2.intron8;Parent=g12418.t2;
OW052037.1_Epicampocera_succincta_genome_assembly,_chromosome:_4	AUGUSTUS	CDS	40738134	40738209	1	-	2	ID=g12418.t2.CDS9;Parent=g12418.t2;
OW052037.1_Epicampocera_succincta_genome_assembly,_chromosome:_4	AUGUSTUS	exon	40738134	40738209	.	-	.	ID=g12418.t2.exon9;Parent=g12418.t2;
OW052037.1_Epicampocera_succincta_genome_assembly,_chromosome:_4	AUGUSTUS	intron	40738210	40739393	1	-	.	ID=g12418.t2.intron9;Parent=g12418.t2;
OW052037.1_Epicampocera_succincta_genome_assembly,_chromosome:_4	AUGUSTUS	CDS	40739394	40739566	1	-	1	ID=g12418.t2.CDS10;Parent=g12418.t2;
OW052037.1_Epicampocera_succincta_genome_assembly,_chromosome:_4	AUGUSTUS	exon	40739394	40739566	.	-	.	ID=g12418.t2.exon10;Parent=g12418.t2;
OW052037.1_Epicampocera_succincta_genome_assembly,_chromosome:_4	AUGUSTUS	intron	40739567	40739682	1	-	.	ID=g12418.t2.intron10;Parent=g12418.t2;
OW052037.1_Epicampocera_succincta_genome_assembly,_chromosome:_4	AUGUSTUS	CDS	40739683	40739801	1	-	0	ID=g12418.t2.CDS11;Parent=g12418.t2;
OW052037.1_Epicampocera_succincta_genome_assembly,_chromosome:_4	AUGUSTUS	exon	40739683	40739801	.	-	.	ID=g12418.t2.exon11;Parent=g12418.t2;
OW052037.1_Epicampocera_succincta_genome_assembly,_chromosome:_4	AUGUSTUS	start_codon	40739799	40739801	.	-	0	ID=g12418.t2.start1;Parent=g12418.t2;
OW052037.1_Epicampocera_succincta_genome_assembly,_chromosome:_4	AUGUSTUS	gene	40740404	40741829	.	+	.	ID=g12419;
OW052037.1_Epicampocera_succincta_genome_assembly,_chromosome:_4	AUGUSTUS	mRNA	40740404	40741829	0.55	+	.	ID=g12419.t1;Parent=g12419;
OW052037.1_Epicampocera_succincta_genome_assembly,_chromosome:_4	AUGUSTUS	start_codon	40740404	40740406	.	+	0	ID=g12419.t1.start1;Parent=g12419.t1;
OW052037.1_Epicampocera_succincta_genome_assembly,_chromosome:_4	AUGUSTUS	CDS	40740404	40740524	0.56	+	0	ID=g12419.t1.CDS1;Parent=g12419.t1;
OW052037.1_Epicampocera_succincta_genome_assembly,_chromosome:_4	AUGUSTUS	exon	40740404	40740524	.	+	.	ID=g12419.t1.exon1;Parent=g12419.t1;
OW052037.1_Epicampocera_succincta_genome_assembly,_chromosome:_4	AUGUSTUS	intron	40740525	40741509	0.99	+	.	ID=g12419.t1.intron1;Parent=g12419.t1;
OW052037.1_Epicampocera_succincta_genome_assembly,_chromosome:_4	AUGUSTUS	CDS	40741510	40741829	0.99	+	2	ID=g12419.t1.CDS2;Parent=g12419.t1;
OW052037.1_Epicampocera_succincta_genome_assembly,_chromosome:_4	AUGUSTUS	exon	40741510	40741829	.	+	.	ID=g12419.t1.exon2;Parent=g12419.t1;
OW052037.1_Epicampocera_succincta_genome_assembly,_chromosome:_4	AUGUSTUS	stop_codon	40741827	40741829	.	+	0	ID=g12419.t1.stop1;Parent=g12419.t1;
OW052037.1_Epicampocera_succincta_genome_assembly,_chromosome:_4	AUGUSTUS	gene	40761539	40774714	.	+	.	ID=g12420;
OW052037.1_Epicampocera_succincta_genome_assembly,_chromosome:_4	AUGUSTUS	mRNA	40761539	40774714	1	+	.	ID=g12420.t1;Parent=g12420;
OW052037.1_Epicampocera_succincta_genome_assembly,_chromosome:_4	AUGUSTUS	start_codon	40761539	40761541	.	+	0	ID=g12420.t1.start1;Parent=g12420.t1;
OW052037.1_Epicampocera_succincta_genome_assembly,_chromosome:_4	AUGUSTUS	CDS	40761539	40761713	1	+	0	ID=g12420.t1.CDS1;Parent=g12420.t1;
OW052037.1_Epicampocera_succincta_genome_assembly,_chromosome:_4	AUGUSTUS	exon	40761539	40761713	.	+	.	ID=g12420.t1.exon1;Parent=g12420.t1;
OW052037.1_Epicampocera_succincta_genome_assembly,_chromosome:_4	AUGUSTUS	intron	40761714	40761774	1	+	.	ID=g12420.t1.intron1;Parent=g12420.t1;
OW052037.1_Epicampocera_succincta_genome_assembly,_chromosome:_4	AUGUSTUS	CDS	40761775	40761917	1	+	2	ID=g12420.t1.CDS2;Parent=g12420.t1;
OW052037.1_Epicampocera_succincta_genome_assembly,_chromosome:_4	AUGUSTUS	exon	40761775	40761917	.	+	.	ID=g12420.t1.exon2;Parent=g12420.t1;
OW052037.1_Epicampocera_succincta_genome_assembly,_chromosome:_4	AUGUSTUS	intron	40761918	40764584	1	+	.	ID=g12420.t1.intron2;Parent=g12420.t1;
OW052037.1_Epicampocera_succincta_genome_assembly,_chromosome:_4	AUGUSTUS	CDS	40764585	40766743	1	+	0	ID=g12420.t1.CDS3;Parent=g12420.t1;
OW052037.1_Epicampocera_succincta_genome_assembly,_chromosome:_4	AUGUSTUS	exon	40764585	40766743	.	+	.	ID=g12420.t1.exon3;Parent=g12420.t1;
OW052037.1_Epicampocera_succincta_genome_assembly,_chromosome:_4	AUGUSTUS	intron	40766744	40772986	1	+	.	ID=g12420.t1.intron3;Parent=g12420.t1;
OW052037.1_Epicampocera_succincta_genome_assembly,_chromosome:_4	AUGUSTUS	CDS	40772987	40773185	1	+	1	ID=g12420.t1.CDS4;Parent=g12420.t1;
OW052037.1_Epicampocera_succincta_genome_assembly,_chromosome:_4	AUGUSTUS	exon	40772987	40773185	.	+	.	ID=g12420.t1.exon4;Parent=g12420.t1;
OW052037.1_Epicampocera_succincta_genome_assembly,_chromosome:_4	AUGUSTUS	intron	40773186	40774444	1	+	.	ID=g12420.t1.intron4;Parent=g12420.t1;
OW052037.1_Epicampocera_succincta_genome_assembly,_chromosome:_4	AUGUSTUS	CDS	40774445	40774714	1	+	0	ID=g12420.t1.CDS5;Parent=g12420.t1;
OW052037.1_Epicampocera_succincta_genome_assembly,_chromosome:_4	AUGUSTUS	exon	40774445	40774714	.	+	.	ID=g12420.t1.exon5;Parent=g12420.t1;
OW052037.1_Epicampocera_succincta_genome_assembly,_chromosome:_4	AUGUSTUS	stop_codon	40774712	40774714	.	+	0	ID=g12420.t1.stop1;Parent=g12420.t1;
OW052037.1_Epicampocera_succincta_genome_assembly,_chromosome:_4	AUGUSTUS	gene	40789081	40789884	.	-	.	ID=g12421;
OW052037.1_Epicampocera_succincta_genome_assembly,_chromosome:_4	AUGUSTUS	mRNA	40789081	40789884	0.83	-	.	ID=g12421.t1;Parent=g12421;
OW052037.1_Epicampocera_succincta_genome_assembly,_chromosome:_4	AUGUSTUS	stop_codon	40789081	40789083	.	-	0	ID=g12421.t1.stop1;Parent=g12421.t1;
OW052037.1_Epicampocera_succincta_genome_assembly,_chromosome:_4	AUGUSTUS	CDS	40789081	40789602	0.86	-	0	ID=g12421.t1.CDS1;Parent=g12421.t1;
OW052037.1_Epicampocera_succincta_genome_assembly,_chromosome:_4	AUGUSTUS	exon	40789081	40789602	.	-	.	ID=g12421.t1.exon1;Parent=g12421.t1;
OW052037.1_Epicampocera_succincta_genome_assembly,_chromosome:_4	AUGUSTUS	intron	40789603	40789869	0.83	-	.	ID=g12421.t1.intron1;Parent=g12421.t1;
OW052037.1_Epicampocera_succincta_genome_assembly,_chromosome:_4	AUGUSTUS	CDS	40789870	40789884	0.83	-	0	ID=g12421.t1.CDS2;Parent=g12421.t1;
OW052037.1_Epicampocera_succincta_genome_assembly,_chromosome:_4	AUGUSTUS	exon	40789870	40789884	.	-	.	ID=g12421.t1.exon2;Parent=g12421.t1;
OW052037.1_Epicampocera_succincta_genome_assembly,_chromosome:_4	AUGUSTUS	start_codon	40789882	40789884	.	-	0	ID=g12421.t1.start1;Parent=g12421.t1;
OW052037.1_Epicampocera_succincta_genome_assembly,_chromosome:_4	AUGUSTUS	gene	40854076	40859549	.	+	.	ID=g12422;
OW052037.1_Epicampocera_succincta_genome_assembly,_chromosome:_4	AUGUSTUS	mRNA	40854076	40859549	1	+	.	ID=g12422.t1;Parent=g12422;
OW052037.1_Epicampocera_succincta_genome_assembly,_chromosome:_4	AUGUSTUS	start_codon	40854076	40854078	.	+	0	ID=g12422.t1.start1;Parent=g12422.t1;
OW052037.1_Epicampocera_succincta_genome_assembly,_chromosome:_4	AUGUSTUS	CDS	40854076	40854282	1	+	0	ID=g12422.t1.CDS1;Parent=g12422.t1;
OW052037.1_Epicampocera_succincta_genome_assembly,_chromosome:_4	AUGUSTUS	exon	40854076	40854282	.	+	.	ID=g12422.t1.exon1;Parent=g12422.t1;
OW052037.1_Epicampocera_succincta_genome_assembly,_chromosome:_4	AUGUSTUS	intron	40854283	40854348	1	+	.	ID=g12422.t1.intron1;Parent=g12422.t1;
OW052037.1_Epicampocera_succincta_genome_assembly,_chromosome:_4	AUGUSTUS	CDS	40854349	40854713	1	+	0	ID=g12422.t1.CDS2;Parent=g12422.t1;
OW052037.1_Epicampocera_succincta_genome_assembly,_chromosome:_4	AUGUSTUS	exon	40854349	40854713	.	+	.	ID=g12422.t1.exon2;Parent=g12422.t1;
OW052037.1_Epicampocera_succincta_genome_assembly,_chromosome:_4	AUGUSTUS	intron	40854714	40858301	1	+	.	ID=g12422.t1.intron2;Parent=g12422.t1;
OW052037.1_Epicampocera_succincta_genome_assembly,_chromosome:_4	AUGUSTUS	CDS	40858302	40858346	1	+	1	ID=g12422.t1.CDS3;Parent=g12422.t1;
OW052037.1_Epicampocera_succincta_genome_assembly,_chromosome:_4	AUGUSTUS	exon	40858302	40858346	.	+	.	ID=g12422.t1.exon3;Parent=g12422.t1;
OW052037.1_Epicampocera_succincta_genome_assembly,_chromosome:_4	AUGUSTUS	intron	40858347	40858423	1	+	.	ID=g12422.t1.intron3;Parent=g12422.t1;
OW052037.1_Epicampocera_succincta_genome_assembly,_chromosome:_4	AUGUSTUS	CDS	40858424	40858551	1	+	1	ID=g12422.t1.CDS4;Parent=g12422.t1;
OW052037.1_Epicampocera_succincta_genome_assembly,_chromosome:_4	AUGUSTUS	exon	40858424	40858551	.	+	.	ID=g12422.t1.exon4;Parent=g12422.t1;
OW052037.1_Epicampocera_succincta_genome_assembly,_chromosome:_4	AUGUSTUS	intron	40858552	40859340	1	+	.	ID=g12422.t1.intron4;Parent=g12422.t1;
OW052037.1_Epicampocera_succincta_genome_assembly,_chromosome:_4	AUGUSTUS	CDS	40859341	40859549	1	+	2	ID=g12422.t1.CDS5;Parent=g12422.t1;
OW052037.1_Epicampocera_succincta_genome_assembly,_chromosome:_4	AUGUSTUS	exon	40859341	40859549	.	+	.	ID=g12422.t1.exon5;Parent=g12422.t1;
OW052037.1_Epicampocera_succincta_genome_assembly,_chromosome:_4	AUGUSTUS	stop_codon	40859547	40859549	.	+	0	ID=g12422.t1.stop1;Parent=g12422.t1;
OW052037.1_Epicampocera_succincta_genome_assembly,_chromosome:_4	AUGUSTUS	gene	40888051	40909212	.	-	.	ID=g12423;
OW052037.1_Epicampocera_succincta_genome_assembly,_chromosome:_4	AUGUSTUS	mRNA	40888051	40909212	1	-	.	ID=g12423.t1;Parent=g12423;
OW052037.1_Epicampocera_succincta_genome_assembly,_chromosome:_4	AUGUSTUS	stop_codon	40888051	40888053	.	-	0	ID=g12423.t1.stop1;Parent=g12423.t1;
OW052037.1_Epicampocera_succincta_genome_assembly,_chromosome:_4	AUGUSTUS	CDS	40888051	40888182	1	-	0	ID=g12423.t1.CDS1;Parent=g12423.t1;
OW052037.1_Epicampocera_succincta_genome_assembly,_chromosome:_4	AUGUSTUS	exon	40888051	40888182	.	-	.	ID=g12423.t1.exon1;Parent=g12423.t1;
OW052037.1_Epicampocera_succincta_genome_assembly,_chromosome:_4	AUGUSTUS	intron	40888183	40888258	1	-	.	ID=g12423.t1.intron1;Parent=g12423.t1;
OW052037.1_Epicampocera_succincta_genome_assembly,_chromosome:_4	AUGUSTUS	CDS	40888259	40888411	1	-	0	ID=g12423.t1.CDS2;Parent=g12423.t1;
OW052037.1_Epicampocera_succincta_genome_assembly,_chromosome:_4	AUGUSTUS	exon	40888259	40888411	.	-	.	ID=g12423.t1.exon2;Parent=g12423.t1;
OW052037.1_Epicampocera_succincta_genome_assembly,_chromosome:_4	AUGUSTUS	intron	40888412	40894463	1	-	.	ID=g12423.t1.intron2;Parent=g12423.t1;
OW052037.1_Epicampocera_succincta_genome_assembly,_chromosome:_4	AUGUSTUS	CDS	40894464	40894565	1	-	0	ID=g12423.t1.CDS3;Parent=g12423.t1;
OW052037.1_Epicampocera_succincta_genome_assembly,_chromosome:_4	AUGUSTUS	exon	40894464	40894565	.	-	.	ID=g12423.t1.exon3;Parent=g12423.t1;
OW052037.1_Epicampocera_succincta_genome_assembly,_chromosome:_4	AUGUSTUS	intron	40894566	40902567	1	-	.	ID=g12423.t1.intron3;Parent=g12423.t1;
OW052037.1_Epicampocera_succincta_genome_assembly,_chromosome:_4	AUGUSTUS	CDS	40902568	40902749	1	-	2	ID=g12423.t1.CDS4;Parent=g12423.t1;
OW052037.1_Epicampocera_succincta_genome_assembly,_chromosome:_4	AUGUSTUS	exon	40902568	40902749	.	-	.	ID=g12423.t1.exon4;Parent=g12423.t1;
OW052037.1_Epicampocera_succincta_genome_assembly,_chromosome:_4	AUGUSTUS	intron	40902750	40905679	1	-	.	ID=g12423.t1.intron4;Parent=g12423.t1;
OW052037.1_Epicampocera_succincta_genome_assembly,_chromosome:_4	AUGUSTUS	CDS	40905680	40905870	1	-	1	ID=g12423.t1.CDS5;Parent=g12423.t1;
OW052037.1_Epicampocera_succincta_genome_assembly,_chromosome:_4	AUGUSTUS	exon	40905680	40905870	.	-	.	ID=g12423.t1.exon5;Parent=g12423.t1;
OW052037.1_Epicampocera_succincta_genome_assembly,_chromosome:_4	AUGUSTUS	intron	40905871	40908386	1	-	.	ID=g12423.t1.intron5;Parent=g12423.t1;
OW052037.1_Epicampocera_succincta_genome_assembly,_chromosome:_4	AUGUSTUS	CDS	40908387	40908573	1	-	2	ID=g12423.t1.CDS6;Parent=g12423.t1;
OW052037.1_Epicampocera_succincta_genome_assembly,_chromosome:_4	AUGUSTUS	exon	40908387	40908573	.	-	.	ID=g12423.t1.exon6;Parent=g12423.t1;
OW052037.1_Epicampocera_succincta_genome_assembly,_chromosome:_4	AUGUSTUS	intron	40908574	40908881	1	-	.	ID=g12423.t1.intron6;Parent=g12423.t1;
OW052037.1_Epicampocera_succincta_genome_assembly,_chromosome:_4	AUGUSTUS	CDS	40908882	40909212	1	-	0	ID=g12423.t1.CDS7;Parent=g12423.t1;
OW052037.1_Epicampocera_succincta_genome_assembly,_chromosome:_4	AUGUSTUS	exon	40908882	40909212	.	-	.	ID=g12423.t1.exon7;Parent=g12423.t1;
OW052037.1_Epicampocera_succincta_genome_assembly,_chromosome:_4	AUGUSTUS	start_codon	40909210	40909212	.	-	0	ID=g12423.t1.start1;Parent=g12423.t1;
OW052037.1_Epicampocera_succincta_genome_assembly,_chromosome:_4	AUGUSTUS	gene	40927750	40937500	.	-	.	ID=g12424;
OW052037.1_Epicampocera_succincta_genome_assembly,_chromosome:_4	AUGUSTUS	mRNA	40927750	40937500	1	-	.	ID=g12424.t1;Parent=g12424;
OW052037.1_Epicampocera_succincta_genome_assembly,_chromosome:_4	AUGUSTUS	stop_codon	40927750	40927752	.	-	0	ID=g12424.t1.stop1;Parent=g12424.t1;
OW052037.1_Epicampocera_succincta_genome_assembly,_chromosome:_4	AUGUSTUS	CDS	40927750	40927880	1	-	2	ID=g12424.t1.CDS1;Parent=g12424.t1;
OW052037.1_Epicampocera_succincta_genome_assembly,_chromosome:_4	AUGUSTUS	exon	40927750	40927880	.	-	.	ID=g12424.t1.exon1;Parent=g12424.t1;
OW052037.1_Epicampocera_succincta_genome_assembly,_chromosome:_4	AUGUSTUS	intron	40927881	40931193	1	-	.	ID=g12424.t1.intron1;Parent=g12424.t1;
OW052037.1_Epicampocera_succincta_genome_assembly,_chromosome:_4	AUGUSTUS	CDS	40931194	40931291	1	-	1	ID=g12424.t1.CDS2;Parent=g12424.t1;
OW052037.1_Epicampocera_succincta_genome_assembly,_chromosome:_4	AUGUSTUS	exon	40931194	40931291	.	-	.	ID=g12424.t1.exon2;Parent=g12424.t1;
OW052037.1_Epicampocera_succincta_genome_assembly,_chromosome:_4	AUGUSTUS	intron	40931292	40931654	1	-	.	ID=g12424.t1.intron2;Parent=g12424.t1;
OW052037.1_Epicampocera_succincta_genome_assembly,_chromosome:_4	AUGUSTUS	CDS	40931655	40932075	1	-	2	ID=g12424.t1.CDS3;Parent=g12424.t1;
OW052037.1_Epicampocera_succincta_genome_assembly,_chromosome:_4	AUGUSTUS	exon	40931655	40932075	.	-	.	ID=g12424.t1.exon3;Parent=g12424.t1;
OW052037.1_Epicampocera_succincta_genome_assembly,_chromosome:_4	AUGUSTUS	intron	40932076	40937424	1	-	.	ID=g12424.t1.intron3;Parent=g12424.t1;
OW052037.1_Epicampocera_succincta_genome_assembly,_chromosome:_4	AUGUSTUS	CDS	40937425	40937500	1	-	0	ID=g12424.t1.CDS4;Parent=g12424.t1;
OW052037.1_Epicampocera_succincta_genome_assembly,_chromosome:_4	AUGUSTUS	exon	40937425	40937500	.	-	.	ID=g12424.t1.exon4;Parent=g12424.t1;
OW052037.1_Epicampocera_succincta_genome_assembly,_chromosome:_4	AUGUSTUS	start_codon	40937498	40937500	.	-	0	ID=g12424.t1.start1;Parent=g12424.t1;
OW052037.1_Epicampocera_succincta_genome_assembly,_chromosome:_4	AUGUSTUS	gene	40946814	40972503	.	-	.	ID=g12425;
OW052037.1_Epicampocera_succincta_genome_assembly,_chromosome:_4	AUGUSTUS	mRNA	40946814	40972503	1	-	.	ID=g12425.t1;Parent=g12425;
OW052037.1_Epicampocera_succincta_genome_assembly,_chromosome:_4	AUGUSTUS	stop_codon	40946814	40946816	.	-	0	ID=g12425.t1.stop1;Parent=g12425.t1;
OW052037.1_Epicampocera_succincta_genome_assembly,_chromosome:_4	AUGUSTUS	CDS	40946814	40947169	1	-	2	ID=g12425.t1.CDS1;Parent=g12425.t1;
OW052037.1_Epicampocera_succincta_genome_assembly,_chromosome:_4	AUGUSTUS	exon	40946814	40947169	.	-	.	ID=g12425.t1.exon1;Parent=g12425.t1;
OW052037.1_Epicampocera_succincta_genome_assembly,_chromosome:_4	AUGUSTUS	intron	40947170	40959866	1	-	.	ID=g12425.t1.intron1;Parent=g12425.t1;
OW052037.1_Epicampocera_succincta_genome_assembly,_chromosome:_4	AUGUSTUS	CDS	40959867	40959999	1	-	0	ID=g12425.t1.CDS2;Parent=g12425.t1;
OW052037.1_Epicampocera_succincta_genome_assembly,_chromosome:_4	AUGUSTUS	exon	40959867	40959999	.	-	.	ID=g12425.t1.exon2;Parent=g12425.t1;
OW052037.1_Epicampocera_succincta_genome_assembly,_chromosome:_4	AUGUSTUS	intron	40960000	40966129	1	-	.	ID=g12425.t1.intron2;Parent=g12425.t1;
OW052037.1_Epicampocera_succincta_genome_assembly,_chromosome:_4	AUGUSTUS	CDS	40966130	40966207	1	-	0	ID=g12425.t1.CDS3;Parent=g12425.t1;
OW052037.1_Epicampocera_succincta_genome_assembly,_chromosome:_4	AUGUSTUS	exon	40966130	40966207	.	-	.	ID=g12425.t1.exon3;Parent=g12425.t1;
OW052037.1_Epicampocera_succincta_genome_assembly,_chromosome:_4	AUGUSTUS	intron	40966208	40968406	1	-	.	ID=g12425.t1.intron3;Parent=g12425.t1;
OW052037.1_Epicampocera_succincta_genome_assembly,_chromosome:_4	AUGUSTUS	CDS	40968407	40969242	1	-	2	ID=g12425.t1.CDS4;Parent=g12425.t1;
OW052037.1_Epicampocera_succincta_genome_assembly,_chromosome:_4	AUGUSTUS	exon	40968407	40969242	.	-	.	ID=g12425.t1.exon4;Parent=g12425.t1;
OW052037.1_Epicampocera_succincta_genome_assembly,_chromosome:_4	AUGUSTUS	intron	40969243	40972448	1	-	.	ID=g12425.t1.intron4;Parent=g12425.t1;
OW052037.1_Epicampocera_succincta_genome_assembly,_chromosome:_4	AUGUSTUS	CDS	40972449	40972503	1	-	0	ID=g12425.t1.CDS5;Parent=g12425.t1;
OW052037.1_Epicampocera_succincta_genome_assembly,_chromosome:_4	AUGUSTUS	exon	40972449	40972503	.	-	.	ID=g12425.t1.exon5;Parent=g12425.t1;
OW052037.1_Epicampocera_succincta_genome_assembly,_chromosome:_4	AUGUSTUS	start_codon	40972501	40972503	.	-	0	ID=g12425.t1.start1;Parent=g12425.t1;
OW052037.1_Epicampocera_succincta_genome_assembly,_chromosome:_4	AUGUSTUS	gene	41117691	41120693	.	-	.	ID=g12426;
OW052037.1_Epicampocera_succincta_genome_assembly,_chromosome:_4	AUGUSTUS	mRNA	41117691	41120693	1	-	.	ID=g12426.t1;Parent=g12426;
OW052037.1_Epicampocera_succincta_genome_assembly,_chromosome:_4	AUGUSTUS	stop_codon	41117691	41117693	.	-	0	ID=g12426.t1.stop1;Parent=g12426.t1;
OW052037.1_Epicampocera_succincta_genome_assembly,_chromosome:_4	AUGUSTUS	CDS	41117691	41117926	1	-	2	ID=g12426.t1.CDS1;Parent=g12426.t1;
OW052037.1_Epicampocera_succincta_genome_assembly,_chromosome:_4	AUGUSTUS	exon	41117691	41117926	.	-	.	ID=g12426.t1.exon1;Parent=g12426.t1;
OW052037.1_Epicampocera_succincta_genome_assembly,_chromosome:_4	AUGUSTUS	intron	41117927	41119354	1	-	.	ID=g12426.t1.intron1;Parent=g12426.t1;
OW052037.1_Epicampocera_succincta_genome_assembly,_chromosome:_4	AUGUSTUS	CDS	41119355	41120693	1	-	0	ID=g12426.t1.CDS2;Parent=g12426.t1;
OW052037.1_Epicampocera_succincta_genome_assembly,_chromosome:_4	AUGUSTUS	exon	41119355	41120693	.	-	.	ID=g12426.t1.exon2;Parent=g12426.t1;
OW052037.1_Epicampocera_succincta_genome_assembly,_chromosome:_4	AUGUSTUS	start_codon	41120691	41120693	.	-	0	ID=g12426.t1.start1;Parent=g12426.t1;
OW052037.1_Epicampocera_succincta_genome_assembly,_chromosome:_4	AUGUSTUS	gene	41190292	41191113	.	+	.	ID=g12427;
OW052037.1_Epicampocera_succincta_genome_assembly,_chromosome:_4	AUGUSTUS	mRNA	41190292	41191113	1	+	.	ID=g12427.t1;Parent=g12427;
OW052037.1_Epicampocera_succincta_genome_assembly,_chromosome:_4	AUGUSTUS	start_codon	41190292	41190294	.	+	0	ID=g12427.t1.start1;Parent=g12427.t1;
OW052037.1_Epicampocera_succincta_genome_assembly,_chromosome:_4	AUGUSTUS	CDS	41190292	41191113	1	+	0	ID=g12427.t1.CDS1;Parent=g12427.t1;
OW052037.1_Epicampocera_succincta_genome_assembly,_chromosome:_4	AUGUSTUS	exon	41190292	41191113	.	+	.	ID=g12427.t1.exon1;Parent=g12427.t1;
OW052037.1_Epicampocera_succincta_genome_assembly,_chromosome:_4	AUGUSTUS	stop_codon	41191111	41191113	.	+	0	ID=g12427.t1.stop1;Parent=g12427.t1;
OW052037.1_Epicampocera_succincta_genome_assembly,_chromosome:_4	AUGUSTUS	gene	41235187	41235497	.	+	.	ID=g12428;
OW052037.1_Epicampocera_succincta_genome_assembly,_chromosome:_4	AUGUSTUS	mRNA	41235187	41235497	1	+	.	ID=g12428.t1;Parent=g12428;
OW052037.1_Epicampocera_succincta_genome_assembly,_chromosome:_4	AUGUSTUS	start_codon	41235187	41235189	.	+	0	ID=g12428.t1.start1;Parent=g12428.t1;
OW052037.1_Epicampocera_succincta_genome_assembly,_chromosome:_4	AUGUSTUS	CDS	41235187	41235252	1	+	0	ID=g12428.t1.CDS1;Parent=g12428.t1;
OW052037.1_Epicampocera_succincta_genome_assembly,_chromosome:_4	AUGUSTUS	exon	41235187	41235252	.	+	.	ID=g12428.t1.exon1;Parent=g12428.t1;
OW052037.1_Epicampocera_succincta_genome_assembly,_chromosome:_4	AUGUSTUS	intron	41235253	41235311	1	+	.	ID=g12428.t1.intron1;Parent=g12428.t1;
OW052037.1_Epicampocera_succincta_genome_assembly,_chromosome:_4	AUGUSTUS	CDS	41235312	41235497	1	+	0	ID=g12428.t1.CDS2;Parent=g12428.t1;
OW052037.1_Epicampocera_succincta_genome_assembly,_chromosome:_4	AUGUSTUS	exon	41235312	41235497	.	+	.	ID=g12428.t1.exon2;Parent=g12428.t1;
OW052037.1_Epicampocera_succincta_genome_assembly,_chromosome:_4	AUGUSTUS	stop_codon	41235495	41235497	.	+	0	ID=g12428.t1.stop1;Parent=g12428.t1;
OW052037.1_Epicampocera_succincta_genome_assembly,_chromosome:_4	AUGUSTUS	gene	41247287	41247637	.	-	.	ID=g12429;
OW052037.1_Epicampocera_succincta_genome_assembly,_chromosome:_4	AUGUSTUS	mRNA	41247287	41247637	0.49	-	.	ID=g12429.t1;Parent=g12429;
OW052037.1_Epicampocera_succincta_genome_assembly,_chromosome:_4	AUGUSTUS	stop_codon	41247287	41247289	.	-	0	ID=g12429.t1.stop1;Parent=g12429.t1;
OW052037.1_Epicampocera_succincta_genome_assembly,_chromosome:_4	AUGUSTUS	CDS	41247287	41247637	0.49	-	0	ID=g12429.t1.CDS1;Parent=g12429.t1;
OW052037.1_Epicampocera_succincta_genome_assembly,_chromosome:_4	AUGUSTUS	exon	41247287	41247637	.	-	.	ID=g12429.t1.exon1;Parent=g12429.t1;
OW052037.1_Epicampocera_succincta_genome_assembly,_chromosome:_4	AUGUSTUS	start_codon	41247635	41247637	.	-	0	ID=g12429.t1.start1;Parent=g12429.t1;
OW052037.1_Epicampocera_succincta_genome_assembly,_chromosome:_4	AUGUSTUS	gene	41318836	41326068	.	+	.	ID=g12430;
OW052037.1_Epicampocera_succincta_genome_assembly,_chromosome:_4	AUGUSTUS	mRNA	41318836	41326068	1	+	.	ID=g12430.t1;Parent=g12430;
OW052037.1_Epicampocera_succincta_genome_assembly,_chromosome:_4	AUGUSTUS	start_codon	41318836	41318838	.	+	0	ID=g12430.t1.start1;Parent=g12430.t1;
OW052037.1_Epicampocera_succincta_genome_assembly,_chromosome:_4	AUGUSTUS	CDS	41318836	41318914	1	+	0	ID=g12430.t1.CDS1;Parent=g12430.t1;
OW052037.1_Epicampocera_succincta_genome_assembly,_chromosome:_4	AUGUSTUS	exon	41318836	41318914	.	+	.	ID=g12430.t1.exon1;Parent=g12430.t1;
OW052037.1_Epicampocera_succincta_genome_assembly,_chromosome:_4	AUGUSTUS	intron	41318915	41325544	1	+	.	ID=g12430.t1.intron1;Parent=g12430.t1;
OW052037.1_Epicampocera_succincta_genome_assembly,_chromosome:_4	AUGUSTUS	CDS	41325545	41326068	1	+	2	ID=g12430.t1.CDS2;Parent=g12430.t1;
OW052037.1_Epicampocera_succincta_genome_assembly,_chromosome:_4	AUGUSTUS	exon	41325545	41326068	.	+	.	ID=g12430.t1.exon2;Parent=g12430.t1;
OW052037.1_Epicampocera_succincta_genome_assembly,_chromosome:_4	AUGUSTUS	stop_codon	41326066	41326068	.	+	0	ID=g12430.t1.stop1;Parent=g12430.t1;
OW052037.1_Epicampocera_succincta_genome_assembly,_chromosome:_4	AUGUSTUS	gene	41392486	41393001	.	+	.	ID=g12431;
OW052037.1_Epicampocera_succincta_genome_assembly,_chromosome:_4	AUGUSTUS	mRNA	41392486	41393001	1	+	.	ID=g12431.t1;Parent=g12431;
OW052037.1_Epicampocera_succincta_genome_assembly,_chromosome:_4	AUGUSTUS	start_codon	41392486	41392488	.	+	0	ID=g12431.t1.start1;Parent=g12431.t1;
OW052037.1_Epicampocera_succincta_genome_assembly,_chromosome:_4	AUGUSTUS	CDS	41392486	41393001	1	+	0	ID=g12431.t1.CDS1;Parent=g12431.t1;
OW052037.1_Epicampocera_succincta_genome_assembly,_chromosome:_4	AUGUSTUS	exon	41392486	41393001	.	+	.	ID=g12431.t1.exon1;Parent=g12431.t1;
OW052037.1_Epicampocera_succincta_genome_assembly,_chromosome:_4	AUGUSTUS	stop_codon	41392999	41393001	.	+	0	ID=g12431.t1.stop1;Parent=g12431.t1;
OW052037.1_Epicampocera_succincta_genome_assembly,_chromosome:_4	AUGUSTUS	gene	41397358	41399028	.	-	.	ID=g12432;
OW052037.1_Epicampocera_succincta_genome_assembly,_chromosome:_4	AUGUSTUS	mRNA	41397358	41399028	1	-	.	ID=g12432.t1;Parent=g12432;
OW052037.1_Epicampocera_succincta_genome_assembly,_chromosome:_4	AUGUSTUS	stop_codon	41397358	41397360	.	-	0	ID=g12432.t1.stop1;Parent=g12432.t1;
OW052037.1_Epicampocera_succincta_genome_assembly,_chromosome:_4	AUGUSTUS	CDS	41397358	41398307	1	-	2	ID=g12432.t1.CDS1;Parent=g12432.t1;
OW052037.1_Epicampocera_succincta_genome_assembly,_chromosome:_4	AUGUSTUS	exon	41397358	41398307	.	-	.	ID=g12432.t1.exon1;Parent=g12432.t1;
OW052037.1_Epicampocera_succincta_genome_assembly,_chromosome:_4	AUGUSTUS	intron	41398308	41398367	1	-	.	ID=g12432.t1.intron1;Parent=g12432.t1;
OW052037.1_Epicampocera_succincta_genome_assembly,_chromosome:_4	AUGUSTUS	CDS	41398368	41399028	1	-	0	ID=g12432.t1.CDS2;Parent=g12432.t1;
OW052037.1_Epicampocera_succincta_genome_assembly,_chromosome:_4	AUGUSTUS	exon	41398368	41399028	.	-	.	ID=g12432.t1.exon2;Parent=g12432.t1;
OW052037.1_Epicampocera_succincta_genome_assembly,_chromosome:_4	AUGUSTUS	start_codon	41399026	41399028	.	-	0	ID=g12432.t1.start1;Parent=g12432.t1;
OW052037.1_Epicampocera_succincta_genome_assembly,_chromosome:_4	AUGUSTUS	gene	41400273	41401064	.	+	.	ID=g12433;
OW052037.1_Epicampocera_succincta_genome_assembly,_chromosome:_4	AUGUSTUS	mRNA	41400273	41401064	1	+	.	ID=g12433.t1;Parent=g12433;
OW052037.1_Epicampocera_succincta_genome_assembly,_chromosome:_4	AUGUSTUS	start_codon	41400273	41400275	.	+	0	ID=g12433.t1.start1;Parent=g12433.t1;
OW052037.1_Epicampocera_succincta_genome_assembly,_chromosome:_4	AUGUSTUS	CDS	41400273	41400331	1	+	0	ID=g12433.t1.CDS1;Parent=g12433.t1;
OW052037.1_Epicampocera_succincta_genome_assembly,_chromosome:_4	AUGUSTUS	exon	41400273	41400331	.	+	.	ID=g12433.t1.exon1;Parent=g12433.t1;
OW052037.1_Epicampocera_succincta_genome_assembly,_chromosome:_4	AUGUSTUS	intron	41400332	41400490	1	+	.	ID=g12433.t1.intron1;Parent=g12433.t1;
OW052037.1_Epicampocera_succincta_genome_assembly,_chromosome:_4	AUGUSTUS	CDS	41400491	41401064	1	+	1	ID=g12433.t1.CDS2;Parent=g12433.t1;
OW052037.1_Epicampocera_succincta_genome_assembly,_chromosome:_4	AUGUSTUS	exon	41400491	41401064	.	+	.	ID=g12433.t1.exon2;Parent=g12433.t1;
OW052037.1_Epicampocera_succincta_genome_assembly,_chromosome:_4	AUGUSTUS	stop_codon	41401062	41401064	.	+	0	ID=g12433.t1.stop1;Parent=g12433.t1;
OW052037.1_Epicampocera_succincta_genome_assembly,_chromosome:_4	AUGUSTUS	gene	41457848	41470997	.	+	.	ID=g12434;
OW052037.1_Epicampocera_succincta_genome_assembly,_chromosome:_4	AUGUSTUS	mRNA	41457848	41470997	1	+	.	ID=g12434.t1;Parent=g12434;
OW052037.1_Epicampocera_succincta_genome_assembly,_chromosome:_4	AUGUSTUS	start_codon	41457848	41457850	.	+	0	ID=g12434.t1.start1;Parent=g12434.t1;
OW052037.1_Epicampocera_succincta_genome_assembly,_chromosome:_4	AUGUSTUS	CDS	41457848	41457981	1	+	0	ID=g12434.t1.CDS1;Parent=g12434.t1;
OW052037.1_Epicampocera_succincta_genome_assembly,_chromosome:_4	AUGUSTUS	exon	41457848	41457981	.	+	.	ID=g12434.t1.exon1;Parent=g12434.t1;
OW052037.1_Epicampocera_succincta_genome_assembly,_chromosome:_4	AUGUSTUS	intron	41457982	41458551	1	+	.	ID=g12434.t1.intron1;Parent=g12434.t1;
OW052037.1_Epicampocera_succincta_genome_assembly,_chromosome:_4	AUGUSTUS	CDS	41458552	41458730	1	+	1	ID=g12434.t1.CDS2;Parent=g12434.t1;
OW052037.1_Epicampocera_succincta_genome_assembly,_chromosome:_4	AUGUSTUS	exon	41458552	41458730	.	+	.	ID=g12434.t1.exon2;Parent=g12434.t1;
OW052037.1_Epicampocera_succincta_genome_assembly,_chromosome:_4	AUGUSTUS	intron	41458731	41459700	1	+	.	ID=g12434.t1.intron2;Parent=g12434.t1;
OW052037.1_Epicampocera_succincta_genome_assembly,_chromosome:_4	AUGUSTUS	CDS	41459701	41461712	1	+	2	ID=g12434.t1.CDS3;Parent=g12434.t1;
OW052037.1_Epicampocera_succincta_genome_assembly,_chromosome:_4	AUGUSTUS	exon	41459701	41461712	.	+	.	ID=g12434.t1.exon3;Parent=g12434.t1;
OW052037.1_Epicampocera_succincta_genome_assembly,_chromosome:_4	AUGUSTUS	intron	41461713	41469240	1	+	.	ID=g12434.t1.intron3;Parent=g12434.t1;
OW052037.1_Epicampocera_succincta_genome_assembly,_chromosome:_4	AUGUSTUS	CDS	41469241	41470063	1	+	0	ID=g12434.t1.CDS4;Parent=g12434.t1;
OW052037.1_Epicampocera_succincta_genome_assembly,_chromosome:_4	AUGUSTUS	exon	41469241	41470063	.	+	.	ID=g12434.t1.exon4;Parent=g12434.t1;
OW052037.1_Epicampocera_succincta_genome_assembly,_chromosome:_4	AUGUSTUS	intron	41470064	41470119	1	+	.	ID=g12434.t1.intron4;Parent=g12434.t1;
OW052037.1_Epicampocera_succincta_genome_assembly,_chromosome:_4	AUGUSTUS	CDS	41470120	41470997	1	+	2	ID=g12434.t1.CDS5;Parent=g12434.t1;
OW052037.1_Epicampocera_succincta_genome_assembly,_chromosome:_4	AUGUSTUS	exon	41470120	41470997	.	+	.	ID=g12434.t1.exon5;Parent=g12434.t1;
OW052037.1_Epicampocera_succincta_genome_assembly,_chromosome:_4	AUGUSTUS	stop_codon	41470995	41470997	.	+	0	ID=g12434.t1.stop1;Parent=g12434.t1;
OW052037.1_Epicampocera_succincta_genome_assembly,_chromosome:_4	AUGUSTUS	gene	41477314	41481408	.	-	.	ID=g12435;
OW052037.1_Epicampocera_succincta_genome_assembly,_chromosome:_4	AUGUSTUS	mRNA	41477314	41481408	1	-	.	ID=g12435.t1;Parent=g12435;
OW052037.1_Epicampocera_succincta_genome_assembly,_chromosome:_4	AUGUSTUS	stop_codon	41477314	41477316	.	-	0	ID=g12435.t1.stop1;Parent=g12435.t1;
OW052037.1_Epicampocera_succincta_genome_assembly,_chromosome:_4	AUGUSTUS	CDS	41477314	41477723	1	-	2	ID=g12435.t1.CDS1;Parent=g12435.t1;
OW052037.1_Epicampocera_succincta_genome_assembly,_chromosome:_4	AUGUSTUS	exon	41477314	41477723	.	-	.	ID=g12435.t1.exon1;Parent=g12435.t1;
OW052037.1_Epicampocera_succincta_genome_assembly,_chromosome:_4	AUGUSTUS	intron	41477724	41477780	1	-	.	ID=g12435.t1.intron1;Parent=g12435.t1;
OW052037.1_Epicampocera_succincta_genome_assembly,_chromosome:_4	AUGUSTUS	CDS	41477781	41477920	1	-	1	ID=g12435.t1.CDS2;Parent=g12435.t1;
OW052037.1_Epicampocera_succincta_genome_assembly,_chromosome:_4	AUGUSTUS	exon	41477781	41477920	.	-	.	ID=g12435.t1.exon2;Parent=g12435.t1;
OW052037.1_Epicampocera_succincta_genome_assembly,_chromosome:_4	AUGUSTUS	intron	41477921	41478095	1	-	.	ID=g12435.t1.intron2;Parent=g12435.t1;
OW052037.1_Epicampocera_succincta_genome_assembly,_chromosome:_4	AUGUSTUS	CDS	41478096	41478285	1	-	2	ID=g12435.t1.CDS3;Parent=g12435.t1;
OW052037.1_Epicampocera_succincta_genome_assembly,_chromosome:_4	AUGUSTUS	exon	41478096	41478285	.	-	.	ID=g12435.t1.exon3;Parent=g12435.t1;
OW052037.1_Epicampocera_succincta_genome_assembly,_chromosome:_4	AUGUSTUS	intron	41478286	41478341	1	-	.	ID=g12435.t1.intron3;Parent=g12435.t1;
OW052037.1_Epicampocera_succincta_genome_assembly,_chromosome:_4	AUGUSTUS	CDS	41478342	41478522	1	-	0	ID=g12435.t1.CDS4;Parent=g12435.t1;
OW052037.1_Epicampocera_succincta_genome_assembly,_chromosome:_4	AUGUSTUS	exon	41478342	41478522	.	-	.	ID=g12435.t1.exon4;Parent=g12435.t1;
OW052037.1_Epicampocera_succincta_genome_assembly,_chromosome:_4	AUGUSTUS	intron	41478523	41478576	1	-	.	ID=g12435.t1.intron4;Parent=g12435.t1;
OW052037.1_Epicampocera_succincta_genome_assembly,_chromosome:_4	AUGUSTUS	CDS	41478577	41478757	1	-	1	ID=g12435.t1.CDS5;Parent=g12435.t1;
OW052037.1_Epicampocera_succincta_genome_assembly,_chromosome:_4	AUGUSTUS	exon	41478577	41478757	.	-	.	ID=g12435.t1.exon5;Parent=g12435.t1;
OW052037.1_Epicampocera_succincta_genome_assembly,_chromosome:_4	AUGUSTUS	intron	41478758	41478816	1	-	.	ID=g12435.t1.intron5;Parent=g12435.t1;
OW052037.1_Epicampocera_succincta_genome_assembly,_chromosome:_4	AUGUSTUS	CDS	41478817	41479076	1	-	0	ID=g12435.t1.CDS6;Parent=g12435.t1;
OW052037.1_Epicampocera_succincta_genome_assembly,_chromosome:_4	AUGUSTUS	exon	41478817	41479076	.	-	.	ID=g12435.t1.exon6;Parent=g12435.t1;
OW052037.1_Epicampocera_succincta_genome_assembly,_chromosome:_4	AUGUSTUS	intron	41479077	41480562	1	-	.	ID=g12435.t1.intron6;Parent=g12435.t1;
OW052037.1_Epicampocera_succincta_genome_assembly,_chromosome:_4	AUGUSTUS	CDS	41480563	41481010	1	-	1	ID=g12435.t1.CDS7;Parent=g12435.t1;
OW052037.1_Epicampocera_succincta_genome_assembly,_chromosome:_4	AUGUSTUS	exon	41480563	41481010	.	-	.	ID=g12435.t1.exon7;Parent=g12435.t1;
OW052037.1_Epicampocera_succincta_genome_assembly,_chromosome:_4	AUGUSTUS	intron	41481011	41481076	1	-	.	ID=g12435.t1.intron7;Parent=g12435.t1;
OW052037.1_Epicampocera_succincta_genome_assembly,_chromosome:_4	AUGUSTUS	CDS	41481077	41481199	1	-	1	ID=g12435.t1.CDS8;Parent=g12435.t1;
OW052037.1_Epicampocera_succincta_genome_assembly,_chromosome:_4	AUGUSTUS	exon	41481077	41481199	.	-	.	ID=g12435.t1.exon8;Parent=g12435.t1;
OW052037.1_Epicampocera_succincta_genome_assembly,_chromosome:_4	AUGUSTUS	intron	41481200	41481316	1	-	.	ID=g12435.t1.intron8;Parent=g12435.t1;
OW052037.1_Epicampocera_succincta_genome_assembly,_chromosome:_4	AUGUSTUS	CDS	41481317	41481408	1	-	0	ID=g12435.t1.CDS9;Parent=g12435.t1;
OW052037.1_Epicampocera_succincta_genome_assembly,_chromosome:_4	AUGUSTUS	exon	41481317	41481408	.	-	.	ID=g12435.t1.exon9;Parent=g12435.t1;
OW052037.1_Epicampocera_succincta_genome_assembly,_chromosome:_4	AUGUSTUS	start_codon	41481406	41481408	.	-	0	ID=g12435.t1.start1;Parent=g12435.t1;
OW052037.1_Epicampocera_succincta_genome_assembly,_chromosome:_4	AUGUSTUS	gene	41482333	41488787	.	+	.	ID=g12436;
OW052037.1_Epicampocera_succincta_genome_assembly,_chromosome:_4	AUGUSTUS	mRNA	41482333	41488787	1	+	.	ID=g12436.t1;Parent=g12436;
OW052037.1_Epicampocera_succincta_genome_assembly,_chromosome:_4	AUGUSTUS	start_codon	41482333	41482335	.	+	0	ID=g12436.t1.start1;Parent=g12436.t1;
OW052037.1_Epicampocera_succincta_genome_assembly,_chromosome:_4	AUGUSTUS	CDS	41482333	41482474	1	+	0	ID=g12436.t1.CDS1;Parent=g12436.t1;
OW052037.1_Epicampocera_succincta_genome_assembly,_chromosome:_4	AUGUSTUS	exon	41482333	41482474	.	+	.	ID=g12436.t1.exon1;Parent=g12436.t1;
OW052037.1_Epicampocera_succincta_genome_assembly,_chromosome:_4	AUGUSTUS	intron	41482475	41482537	1	+	.	ID=g12436.t1.intron1;Parent=g12436.t1;
OW052037.1_Epicampocera_succincta_genome_assembly,_chromosome:_4	AUGUSTUS	CDS	41482538	41484159	1	+	2	ID=g12436.t1.CDS2;Parent=g12436.t1;
OW052037.1_Epicampocera_succincta_genome_assembly,_chromosome:_4	AUGUSTUS	exon	41482538	41484159	.	+	.	ID=g12436.t1.exon2;Parent=g12436.t1;
OW052037.1_Epicampocera_succincta_genome_assembly,_chromosome:_4	AUGUSTUS	intron	41484160	41484216	1	+	.	ID=g12436.t1.intron2;Parent=g12436.t1;
OW052037.1_Epicampocera_succincta_genome_assembly,_chromosome:_4	AUGUSTUS	CDS	41484217	41484460	1	+	0	ID=g12436.t1.CDS3;Parent=g12436.t1;
OW052037.1_Epicampocera_succincta_genome_assembly,_chromosome:_4	AUGUSTUS	exon	41484217	41484460	.	+	.	ID=g12436.t1.exon3;Parent=g12436.t1;
OW052037.1_Epicampocera_succincta_genome_assembly,_chromosome:_4	AUGUSTUS	intron	41484461	41485451	1	+	.	ID=g12436.t1.intron3;Parent=g12436.t1;
OW052037.1_Epicampocera_succincta_genome_assembly,_chromosome:_4	AUGUSTUS	CDS	41485452	41486002	1	+	2	ID=g12436.t1.CDS4;Parent=g12436.t1;
OW052037.1_Epicampocera_succincta_genome_assembly,_chromosome:_4	AUGUSTUS	exon	41485452	41486002	.	+	.	ID=g12436.t1.exon4;Parent=g12436.t1;
OW052037.1_Epicampocera_succincta_genome_assembly,_chromosome:_4	AUGUSTUS	intron	41486003	41486066	1	+	.	ID=g12436.t1.intron4;Parent=g12436.t1;
OW052037.1_Epicampocera_succincta_genome_assembly,_chromosome:_4	AUGUSTUS	CDS	41486067	41486563	1	+	0	ID=g12436.t1.CDS5;Parent=g12436.t1;
OW052037.1_Epicampocera_succincta_genome_assembly,_chromosome:_4	AUGUSTUS	exon	41486067	41486563	.	+	.	ID=g12436.t1.exon5;Parent=g12436.t1;
OW052037.1_Epicampocera_succincta_genome_assembly,_chromosome:_4	AUGUSTUS	intron	41486564	41486627	1	+	.	ID=g12436.t1.intron5;Parent=g12436.t1;
OW052037.1_Epicampocera_succincta_genome_assembly,_chromosome:_4	AUGUSTUS	CDS	41486628	41486821	1	+	1	ID=g12436.t1.CDS6;Parent=g12436.t1;
OW052037.1_Epicampocera_succincta_genome_assembly,_chromosome:_4	AUGUSTUS	exon	41486628	41486821	.	+	.	ID=g12436.t1.exon6;Parent=g12436.t1;
OW052037.1_Epicampocera_succincta_genome_assembly,_chromosome:_4	AUGUSTUS	intron	41486822	41487961	1	+	.	ID=g12436.t1.intron6;Parent=g12436.t1;
OW052037.1_Epicampocera_succincta_genome_assembly,_chromosome:_4	AUGUSTUS	CDS	41487962	41488153	1	+	2	ID=g12436.t1.CDS7;Parent=g12436.t1;
OW052037.1_Epicampocera_succincta_genome_assembly,_chromosome:_4	AUGUSTUS	exon	41487962	41488153	.	+	.	ID=g12436.t1.exon7;Parent=g12436.t1;
OW052037.1_Epicampocera_succincta_genome_assembly,_chromosome:_4	AUGUSTUS	intron	41488154	41488220	1	+	.	ID=g12436.t1.intron7;Parent=g12436.t1;
OW052037.1_Epicampocera_succincta_genome_assembly,_chromosome:_4	AUGUSTUS	CDS	41488221	41488428	1	+	2	ID=g12436.t1.CDS8;Parent=g12436.t1;
OW052037.1_Epicampocera_succincta_genome_assembly,_chromosome:_4	AUGUSTUS	exon	41488221	41488428	.	+	.	ID=g12436.t1.exon8;Parent=g12436.t1;
OW052037.1_Epicampocera_succincta_genome_assembly,_chromosome:_4	AUGUSTUS	intron	41488429	41488489	1	+	.	ID=g12436.t1.intron8;Parent=g12436.t1;
OW052037.1_Epicampocera_succincta_genome_assembly,_chromosome:_4	AUGUSTUS	CDS	41488490	41488787	1	+	1	ID=g12436.t1.CDS9;Parent=g12436.t1;
OW052037.1_Epicampocera_succincta_genome_assembly,_chromosome:_4	AUGUSTUS	exon	41488490	41488787	.	+	.	ID=g12436.t1.exon9;Parent=g12436.t1;
OW052037.1_Epicampocera_succincta_genome_assembly,_chromosome:_4	AUGUSTUS	stop_codon	41488785	41488787	.	+	0	ID=g12436.t1.stop1;Parent=g12436.t1;
OW052037.1_Epicampocera_succincta_genome_assembly,_chromosome:_4	AUGUSTUS	gene	41489613	41491210	.	-	.	ID=g12437;
OW052037.1_Epicampocera_succincta_genome_assembly,_chromosome:_4	AUGUSTUS	mRNA	41489613	41491210	1	-	.	ID=g12437.t1;Parent=g12437;
OW052037.1_Epicampocera_succincta_genome_assembly,_chromosome:_4	AUGUSTUS	stop_codon	41489613	41489615	.	-	0	ID=g12437.t1.stop1;Parent=g12437.t1;
OW052037.1_Epicampocera_succincta_genome_assembly,_chromosome:_4	AUGUSTUS	CDS	41489613	41490041	1	-	0	ID=g12437.t1.CDS1;Parent=g12437.t1;
OW052037.1_Epicampocera_succincta_genome_assembly,_chromosome:_4	AUGUSTUS	exon	41489613	41490041	.	-	.	ID=g12437.t1.exon1;Parent=g12437.t1;
OW052037.1_Epicampocera_succincta_genome_assembly,_chromosome:_4	AUGUSTUS	intron	41490042	41490739	1	-	.	ID=g12437.t1.intron1;Parent=g12437.t1;
OW052037.1_Epicampocera_succincta_genome_assembly,_chromosome:_4	AUGUSTUS	CDS	41490740	41491210	1	-	0	ID=g12437.t1.CDS2;Parent=g12437.t1;
OW052037.1_Epicampocera_succincta_genome_assembly,_chromosome:_4	AUGUSTUS	exon	41490740	41491210	.	-	.	ID=g12437.t1.exon2;Parent=g12437.t1;
OW052037.1_Epicampocera_succincta_genome_assembly,_chromosome:_4	AUGUSTUS	start_codon	41491208	41491210	.	-	0	ID=g12437.t1.start1;Parent=g12437.t1;
OW052037.1_Epicampocera_succincta_genome_assembly,_chromosome:_4	AUGUSTUS	gene	41493484	41494404	.	-	.	ID=g12438;
OW052037.1_Epicampocera_succincta_genome_assembly,_chromosome:_4	AUGUSTUS	mRNA	41493484	41494404	1	-	.	ID=g12438.t1;Parent=g12438;
OW052037.1_Epicampocera_succincta_genome_assembly,_chromosome:_4	AUGUSTUS	stop_codon	41493484	41493486	.	-	0	ID=g12438.t1.stop1;Parent=g12438.t1;
OW052037.1_Epicampocera_succincta_genome_assembly,_chromosome:_4	AUGUSTUS	CDS	41493484	41493681	1	-	0	ID=g12438.t1.CDS1;Parent=g12438.t1;
OW052037.1_Epicampocera_succincta_genome_assembly,_chromosome:_4	AUGUSTUS	exon	41493484	41493681	.	-	.	ID=g12438.t1.exon1;Parent=g12438.t1;
OW052037.1_Epicampocera_succincta_genome_assembly,_chromosome:_4	AUGUSTUS	intron	41493682	41493777	1	-	.	ID=g12438.t1.intron1;Parent=g12438.t1;
OW052037.1_Epicampocera_succincta_genome_assembly,_chromosome:_4	AUGUSTUS	CDS	41493778	41494404	1	-	0	ID=g12438.t1.CDS2;Parent=g12438.t1;
OW052037.1_Epicampocera_succincta_genome_assembly,_chromosome:_4	AUGUSTUS	exon	41493778	41494404	.	-	.	ID=g12438.t1.exon2;Parent=g12438.t1;
OW052037.1_Epicampocera_succincta_genome_assembly,_chromosome:_4	AUGUSTUS	start_codon	41494402	41494404	.	-	0	ID=g12438.t1.start1;Parent=g12438.t1;
OW052037.1_Epicampocera_succincta_genome_assembly,_chromosome:_4	AUGUSTUS	gene	41494728	41497208	.	+	.	ID=g12439;
OW052037.1_Epicampocera_succincta_genome_assembly,_chromosome:_4	AUGUSTUS	mRNA	41494728	41497208	1	+	.	ID=g12439.t1;Parent=g12439;
OW052037.1_Epicampocera_succincta_genome_assembly,_chromosome:_4	AUGUSTUS	start_codon	41494728	41494730	.	+	0	ID=g12439.t1.start1;Parent=g12439.t1;
OW052037.1_Epicampocera_succincta_genome_assembly,_chromosome:_4	AUGUSTUS	CDS	41494728	41495057	1	+	0	ID=g12439.t1.CDS1;Parent=g12439.t1;
OW052037.1_Epicampocera_succincta_genome_assembly,_chromosome:_4	AUGUSTUS	exon	41494728	41495057	.	+	.	ID=g12439.t1.exon1;Parent=g12439.t1;
OW052037.1_Epicampocera_succincta_genome_assembly,_chromosome:_4	AUGUSTUS	intron	41495058	41495895	1	+	.	ID=g12439.t1.intron1;Parent=g12439.t1;
OW052037.1_Epicampocera_succincta_genome_assembly,_chromosome:_4	AUGUSTUS	CDS	41495896	41496202	1	+	0	ID=g12439.t1.CDS2;Parent=g12439.t1;
OW052037.1_Epicampocera_succincta_genome_assembly,_chromosome:_4	AUGUSTUS	exon	41495896	41496202	.	+	.	ID=g12439.t1.exon2;Parent=g12439.t1;
OW052037.1_Epicampocera_succincta_genome_assembly,_chromosome:_4	AUGUSTUS	intron	41496203	41496258	1	+	.	ID=g12439.t1.intron2;Parent=g12439.t1;
OW052037.1_Epicampocera_succincta_genome_assembly,_chromosome:_4	AUGUSTUS	CDS	41496259	41497208	1	+	2	ID=g12439.t1.CDS3;Parent=g12439.t1;
OW052037.1_Epicampocera_succincta_genome_assembly,_chromosome:_4	AUGUSTUS	exon	41496259	41497208	.	+	.	ID=g12439.t1.exon3;Parent=g12439.t1;
OW052037.1_Epicampocera_succincta_genome_assembly,_chromosome:_4	AUGUSTUS	stop_codon	41497206	41497208	.	+	0	ID=g12439.t1.stop1;Parent=g12439.t1;
OW052037.1_Epicampocera_succincta_genome_assembly,_chromosome:_4	AUGUSTUS	gene	41504549	41514460	.	-	.	ID=g12440;
OW052037.1_Epicampocera_succincta_genome_assembly,_chromosome:_4	AUGUSTUS	mRNA	41504549	41514460	1	-	.	ID=g12440.t1;Parent=g12440;
OW052037.1_Epicampocera_succincta_genome_assembly,_chromosome:_4	AUGUSTUS	stop_codon	41504549	41504551	.	-	0	ID=g12440.t1.stop1;Parent=g12440.t1;
OW052037.1_Epicampocera_succincta_genome_assembly,_chromosome:_4	AUGUSTUS	CDS	41504549	41505249	1	-	2	ID=g12440.t1.CDS1;Parent=g12440.t1;
OW052037.1_Epicampocera_succincta_genome_assembly,_chromosome:_4	AUGUSTUS	exon	41504549	41505249	.	-	.	ID=g12440.t1.exon1;Parent=g12440.t1;
OW052037.1_Epicampocera_succincta_genome_assembly,_chromosome:_4	AUGUSTUS	intron	41505250	41505308	1	-	.	ID=g12440.t1.intron1;Parent=g12440.t1;
OW052037.1_Epicampocera_succincta_genome_assembly,_chromosome:_4	AUGUSTUS	CDS	41505309	41505527	1	-	2	ID=g12440.t1.CDS2;Parent=g12440.t1;
OW052037.1_Epicampocera_succincta_genome_assembly,_chromosome:_4	AUGUSTUS	exon	41505309	41505527	.	-	.	ID=g12440.t1.exon2;Parent=g12440.t1;
OW052037.1_Epicampocera_succincta_genome_assembly,_chromosome:_4	AUGUSTUS	intron	41505528	41505833	1	-	.	ID=g12440.t1.intron2;Parent=g12440.t1;
OW052037.1_Epicampocera_succincta_genome_assembly,_chromosome:_4	AUGUSTUS	CDS	41505834	41506571	1	-	2	ID=g12440.t1.CDS3;Parent=g12440.t1;
OW052037.1_Epicampocera_succincta_genome_assembly,_chromosome:_4	AUGUSTUS	exon	41505834	41506571	.	-	.	ID=g12440.t1.exon3;Parent=g12440.t1;
OW052037.1_Epicampocera_succincta_genome_assembly,_chromosome:_4	AUGUSTUS	intron	41506572	41506634	1	-	.	ID=g12440.t1.intron3;Parent=g12440.t1;
OW052037.1_Epicampocera_succincta_genome_assembly,_chromosome:_4	AUGUSTUS	CDS	41506635	41506802	1	-	2	ID=g12440.t1.CDS4;Parent=g12440.t1;
OW052037.1_Epicampocera_succincta_genome_assembly,_chromosome:_4	AUGUSTUS	exon	41506635	41506802	.	-	.	ID=g12440.t1.exon4;Parent=g12440.t1;
OW052037.1_Epicampocera_succincta_genome_assembly,_chromosome:_4	AUGUSTUS	intron	41506803	41508649	1	-	.	ID=g12440.t1.intron4;Parent=g12440.t1;
OW052037.1_Epicampocera_succincta_genome_assembly,_chromosome:_4	AUGUSTUS	CDS	41508650	41509879	1	-	2	ID=g12440.t1.CDS5;Parent=g12440.t1;
OW052037.1_Epicampocera_succincta_genome_assembly,_chromosome:_4	AUGUSTUS	exon	41508650	41509879	.	-	.	ID=g12440.t1.exon5;Parent=g12440.t1;
OW052037.1_Epicampocera_succincta_genome_assembly,_chromosome:_4	AUGUSTUS	intron	41509880	41509964	1	-	.	ID=g12440.t1.intron5;Parent=g12440.t1;
OW052037.1_Epicampocera_succincta_genome_assembly,_chromosome:_4	AUGUSTUS	CDS	41509965	41510319	1	-	0	ID=g12440.t1.CDS6;Parent=g12440.t1;
OW052037.1_Epicampocera_succincta_genome_assembly,_chromosome:_4	AUGUSTUS	exon	41509965	41510319	.	-	.	ID=g12440.t1.exon6;Parent=g12440.t1;
OW052037.1_Epicampocera_succincta_genome_assembly,_chromosome:_4	AUGUSTUS	intron	41510320	41510574	1	-	.	ID=g12440.t1.intron6;Parent=g12440.t1;
OW052037.1_Epicampocera_succincta_genome_assembly,_chromosome:_4	AUGUSTUS	CDS	41510575	41511024	1	-	0	ID=g12440.t1.CDS7;Parent=g12440.t1;
OW052037.1_Epicampocera_succincta_genome_assembly,_chromosome:_4	AUGUSTUS	exon	41510575	41511024	.	-	.	ID=g12440.t1.exon7;Parent=g12440.t1;
OW052037.1_Epicampocera_succincta_genome_assembly,_chromosome:_4	AUGUSTUS	intron	41511025	41514286	1	-	.	ID=g12440.t1.intron7;Parent=g12440.t1;
OW052037.1_Epicampocera_succincta_genome_assembly,_chromosome:_4	AUGUSTUS	CDS	41514287	41514460	1	-	0	ID=g12440.t1.CDS8;Parent=g12440.t1;
OW052037.1_Epicampocera_succincta_genome_assembly,_chromosome:_4	AUGUSTUS	exon	41514287	41514460	.	-	.	ID=g12440.t1.exon8;Parent=g12440.t1;
OW052037.1_Epicampocera_succincta_genome_assembly,_chromosome:_4	AUGUSTUS	start_codon	41514458	41514460	.	-	0	ID=g12440.t1.start1;Parent=g12440.t1;
OW052037.1_Epicampocera_succincta_genome_assembly,_chromosome:_4	AUGUSTUS	mRNA	41504549	41514460	1	-	.	ID=g12440.t2;Parent=g12440;
OW052037.1_Epicampocera_succincta_genome_assembly,_chromosome:_4	AUGUSTUS	stop_codon	41504549	41504551	.	-	0	ID=g12440.t2.stop1;Parent=g12440.t2;
OW052037.1_Epicampocera_succincta_genome_assembly,_chromosome:_4	AUGUSTUS	CDS	41504549	41505231	1	-	2	ID=g12440.t2.CDS1;Parent=g12440.t2;
OW052037.1_Epicampocera_succincta_genome_assembly,_chromosome:_4	AUGUSTUS	exon	41504549	41505231	.	-	.	ID=g12440.t2.exon1;Parent=g12440.t2;
OW052037.1_Epicampocera_succincta_genome_assembly,_chromosome:_4	AUGUSTUS	intron	41505232	41505308	1	-	.	ID=g12440.t2.intron1;Parent=g12440.t2;
OW052037.1_Epicampocera_succincta_genome_assembly,_chromosome:_4	AUGUSTUS	CDS	41505309	41505527	1	-	2	ID=g12440.t2.CDS2;Parent=g12440.t2;
OW052037.1_Epicampocera_succincta_genome_assembly,_chromosome:_4	AUGUSTUS	exon	41505309	41505527	.	-	.	ID=g12440.t2.exon2;Parent=g12440.t2;
OW052037.1_Epicampocera_succincta_genome_assembly,_chromosome:_4	AUGUSTUS	intron	41505528	41505833	1	-	.	ID=g12440.t2.intron2;Parent=g12440.t2;
OW052037.1_Epicampocera_succincta_genome_assembly,_chromosome:_4	AUGUSTUS	CDS	41505834	41506571	1	-	2	ID=g12440.t2.CDS3;Parent=g12440.t2;
OW052037.1_Epicampocera_succincta_genome_assembly,_chromosome:_4	AUGUSTUS	exon	41505834	41506571	.	-	.	ID=g12440.t2.exon3;Parent=g12440.t2;
OW052037.1_Epicampocera_succincta_genome_assembly,_chromosome:_4	AUGUSTUS	intron	41506572	41506634	1	-	.	ID=g12440.t2.intron3;Parent=g12440.t2;
OW052037.1_Epicampocera_succincta_genome_assembly,_chromosome:_4	AUGUSTUS	CDS	41506635	41506802	1	-	2	ID=g12440.t2.CDS4;Parent=g12440.t2;
OW052037.1_Epicampocera_succincta_genome_assembly,_chromosome:_4	AUGUSTUS	exon	41506635	41506802	.	-	.	ID=g12440.t2.exon4;Parent=g12440.t2;
OW052037.1_Epicampocera_succincta_genome_assembly,_chromosome:_4	AUGUSTUS	intron	41506803	41508649	1	-	.	ID=g12440.t2.intron4;Parent=g12440.t2;
OW052037.1_Epicampocera_succincta_genome_assembly,_chromosome:_4	AUGUSTUS	CDS	41508650	41509894	1	-	2	ID=g12440.t2.CDS5;Parent=g12440.t2;
OW052037.1_Epicampocera_succincta_genome_assembly,_chromosome:_4	AUGUSTUS	exon	41508650	41509894	.	-	.	ID=g12440.t2.exon5;Parent=g12440.t2;
OW052037.1_Epicampocera_succincta_genome_assembly,_chromosome:_4	AUGUSTUS	intron	41509895	41509964	1	-	.	ID=g12440.t2.intron5;Parent=g12440.t2;
OW052037.1_Epicampocera_succincta_genome_assembly,_chromosome:_4	AUGUSTUS	CDS	41509965	41510319	1	-	0	ID=g12440.t2.CDS6;Parent=g12440.t2;
OW052037.1_Epicampocera_succincta_genome_assembly,_chromosome:_4	AUGUSTUS	exon	41509965	41510319	.	-	.	ID=g12440.t2.exon6;Parent=g12440.t2;
OW052037.1_Epicampocera_succincta_genome_assembly,_chromosome:_4	AUGUSTUS	intron	41510320	41510574	1	-	.	ID=g12440.t2.intron6;Parent=g12440.t2;
OW052037.1_Epicampocera_succincta_genome_assembly,_chromosome:_4	AUGUSTUS	CDS	41510575	41511024	1	-	0	ID=g12440.t2.CDS7;Parent=g12440.t2;
OW052037.1_Epicampocera_succincta_genome_assembly,_chromosome:_4	AUGUSTUS	exon	41510575	41511024	.	-	.	ID=g12440.t2.exon7;Parent=g12440.t2;
OW052037.1_Epicampocera_succincta_genome_assembly,_chromosome:_4	AUGUSTUS	intron	41511025	41514286	1	-	.	ID=g12440.t2.intron7;Parent=g12440.t2;
OW052037.1_Epicampocera_succincta_genome_assembly,_chromosome:_4	AUGUSTUS	CDS	41514287	41514460	1	-	0	ID=g12440.t2.CDS8;Parent=g12440.t2;
OW052037.1_Epicampocera_succincta_genome_assembly,_chromosome:_4	AUGUSTUS	exon	41514287	41514460	.	-	.	ID=g12440.t2.exon8;Parent=g12440.t2;
OW052037.1_Epicampocera_succincta_genome_assembly,_chromosome:_4	AUGUSTUS	start_codon	41514458	41514460	.	-	0	ID=g12440.t2.start1;Parent=g12440.t2;
OW052037.1_Epicampocera_succincta_genome_assembly,_chromosome:_4	AUGUSTUS	mRNA	41504549	41514460	1	-	.	ID=g12440.t3;Parent=g12440;
OW052037.1_Epicampocera_succincta_genome_assembly,_chromosome:_4	AUGUSTUS	stop_codon	41504549	41504551	.	-	0	ID=g12440.t3.stop1;Parent=g12440.t3;
OW052037.1_Epicampocera_succincta_genome_assembly,_chromosome:_4	AUGUSTUS	CDS	41504549	41505249	1	-	2	ID=g12440.t3.CDS1;Parent=g12440.t3;
OW052037.1_Epicampocera_succincta_genome_assembly,_chromosome:_4	AUGUSTUS	exon	41504549	41505249	.	-	.	ID=g12440.t3.exon1;Parent=g12440.t3;
OW052037.1_Epicampocera_succincta_genome_assembly,_chromosome:_4	AUGUSTUS	intron	41505250	41505308	1	-	.	ID=g12440.t3.intron1;Parent=g12440.t3;
OW052037.1_Epicampocera_succincta_genome_assembly,_chromosome:_4	AUGUSTUS	CDS	41505309	41505527	1	-	2	ID=g12440.t3.CDS2;Parent=g12440.t3;
OW052037.1_Epicampocera_succincta_genome_assembly,_chromosome:_4	AUGUSTUS	exon	41505309	41505527	.	-	.	ID=g12440.t3.exon2;Parent=g12440.t3;
OW052037.1_Epicampocera_succincta_genome_assembly,_chromosome:_4	AUGUSTUS	intron	41505528	41505833	1	-	.	ID=g12440.t3.intron2;Parent=g12440.t3;
OW052037.1_Epicampocera_succincta_genome_assembly,_chromosome:_4	AUGUSTUS	CDS	41505834	41506571	1	-	2	ID=g12440.t3.CDS3;Parent=g12440.t3;
OW052037.1_Epicampocera_succincta_genome_assembly,_chromosome:_4	AUGUSTUS	exon	41505834	41506571	.	-	.	ID=g12440.t3.exon3;Parent=g12440.t3;
OW052037.1_Epicampocera_succincta_genome_assembly,_chromosome:_4	AUGUSTUS	intron	41506572	41506634	1	-	.	ID=g12440.t3.intron3;Parent=g12440.t3;
OW052037.1_Epicampocera_succincta_genome_assembly,_chromosome:_4	AUGUSTUS	CDS	41506635	41506802	1	-	2	ID=g12440.t3.CDS4;Parent=g12440.t3;
OW052037.1_Epicampocera_succincta_genome_assembly,_chromosome:_4	AUGUSTUS	exon	41506635	41506802	.	-	.	ID=g12440.t3.exon4;Parent=g12440.t3;
OW052037.1_Epicampocera_succincta_genome_assembly,_chromosome:_4	AUGUSTUS	intron	41506803	41508649	1	-	.	ID=g12440.t3.intron4;Parent=g12440.t3;
OW052037.1_Epicampocera_succincta_genome_assembly,_chromosome:_4	AUGUSTUS	CDS	41508650	41509894	1	-	2	ID=g12440.t3.CDS5;Parent=g12440.t3;
OW052037.1_Epicampocera_succincta_genome_assembly,_chromosome:_4	AUGUSTUS	exon	41508650	41509894	.	-	.	ID=g12440.t3.exon5;Parent=g12440.t3;
OW052037.1_Epicampocera_succincta_genome_assembly,_chromosome:_4	AUGUSTUS	intron	41509895	41509964	1	-	.	ID=g12440.t3.intron5;Parent=g12440.t3;
OW052037.1_Epicampocera_succincta_genome_assembly,_chromosome:_4	AUGUSTUS	CDS	41509965	41510319	1	-	0	ID=g12440.t3.CDS6;Parent=g12440.t3;
OW052037.1_Epicampocera_succincta_genome_assembly,_chromosome:_4	AUGUSTUS	exon	41509965	41510319	.	-	.	ID=g12440.t3.exon6;Parent=g12440.t3;
OW052037.1_Epicampocera_succincta_genome_assembly,_chromosome:_4	AUGUSTUS	intron	41510320	41510574	1	-	.	ID=g12440.t3.intron6;Parent=g12440.t3;
OW052037.1_Epicampocera_succincta_genome_assembly,_chromosome:_4	AUGUSTUS	CDS	41510575	41511024	1	-	0	ID=g12440.t3.CDS7;Parent=g12440.t3;
OW052037.1_Epicampocera_succincta_genome_assembly,_chromosome:_4	AUGUSTUS	exon	41510575	41511024	.	-	.	ID=g12440.t3.exon7;Parent=g12440.t3;
OW052037.1_Epicampocera_succincta_genome_assembly,_chromosome:_4	AUGUSTUS	intron	41511025	41514286	1	-	.	ID=g12440.t3.intron7;Parent=g12440.t3;
OW052037.1_Epicampocera_succincta_genome_assembly,_chromosome:_4	AUGUSTUS	CDS	41514287	41514460	1	-	0	ID=g12440.t3.CDS8;Parent=g12440.t3;
OW052037.1_Epicampocera_succincta_genome_assembly,_chromosome:_4	AUGUSTUS	exon	41514287	41514460	.	-	.	ID=g12440.t3.exon8;Parent=g12440.t3;
OW052037.1_Epicampocera_succincta_genome_assembly,_chromosome:_4	AUGUSTUS	start_codon	41514458	41514460	.	-	0	ID=g12440.t3.start1;Parent=g12440.t3;
OW052037.1_Epicampocera_succincta_genome_assembly,_chromosome:_4	AUGUSTUS	gene	41527123	41527602	.	+	.	ID=g12441;
OW052037.1_Epicampocera_succincta_genome_assembly,_chromosome:_4	AUGUSTUS	mRNA	41527123	41527602	1	+	.	ID=g12441.t1;Parent=g12441;
OW052037.1_Epicampocera_succincta_genome_assembly,_chromosome:_4	AUGUSTUS	start_codon	41527123	41527125	.	+	0	ID=g12441.t1.start1;Parent=g12441.t1;
OW052037.1_Epicampocera_succincta_genome_assembly,_chromosome:_4	AUGUSTUS	CDS	41527123	41527602	1	+	0	ID=g12441.t1.CDS1;Parent=g12441.t1;
OW052037.1_Epicampocera_succincta_genome_assembly,_chromosome:_4	AUGUSTUS	exon	41527123	41527602	.	+	.	ID=g12441.t1.exon1;Parent=g12441.t1;
OW052037.1_Epicampocera_succincta_genome_assembly,_chromosome:_4	AUGUSTUS	stop_codon	41527600	41527602	.	+	0	ID=g12441.t1.stop1;Parent=g12441.t1;
OW052037.1_Epicampocera_succincta_genome_assembly,_chromosome:_4	AUGUSTUS	gene	41561101	41569814	.	+	.	ID=g12442;
OW052037.1_Epicampocera_succincta_genome_assembly,_chromosome:_4	AUGUSTUS	mRNA	41561101	41569814	1	+	.	ID=g12442.t1;Parent=g12442;
OW052037.1_Epicampocera_succincta_genome_assembly,_chromosome:_4	AUGUSTUS	start_codon	41561101	41561103	.	+	0	ID=g12442.t1.start1;Parent=g12442.t1;
OW052037.1_Epicampocera_succincta_genome_assembly,_chromosome:_4	AUGUSTUS	CDS	41561101	41562343	1	+	0	ID=g12442.t1.CDS1;Parent=g12442.t1;
OW052037.1_Epicampocera_succincta_genome_assembly,_chromosome:_4	AUGUSTUS	exon	41561101	41562343	.	+	.	ID=g12442.t1.exon1;Parent=g12442.t1;
OW052037.1_Epicampocera_succincta_genome_assembly,_chromosome:_4	AUGUSTUS	intron	41562344	41568726	1	+	.	ID=g12442.t1.intron1;Parent=g12442.t1;
OW052037.1_Epicampocera_succincta_genome_assembly,_chromosome:_4	AUGUSTUS	CDS	41568727	41569814	1	+	2	ID=g12442.t1.CDS2;Parent=g12442.t1;
OW052037.1_Epicampocera_succincta_genome_assembly,_chromosome:_4	AUGUSTUS	exon	41568727	41569814	.	+	.	ID=g12442.t1.exon2;Parent=g12442.t1;
OW052037.1_Epicampocera_succincta_genome_assembly,_chromosome:_4	AUGUSTUS	stop_codon	41569812	41569814	.	+	0	ID=g12442.t1.stop1;Parent=g12442.t1;
OW052037.1_Epicampocera_succincta_genome_assembly,_chromosome:_4	AUGUSTUS	gene	41574209	41575450	.	+	.	ID=g12443;
OW052037.1_Epicampocera_succincta_genome_assembly,_chromosome:_4	AUGUSTUS	mRNA	41574209	41575450	1	+	.	ID=g12443.t1;Parent=g12443;
OW052037.1_Epicampocera_succincta_genome_assembly,_chromosome:_4	AUGUSTUS	start_codon	41574209	41574211	.	+	0	ID=g12443.t1.start1;Parent=g12443.t1;
OW052037.1_Epicampocera_succincta_genome_assembly,_chromosome:_4	AUGUSTUS	CDS	41574209	41574299	1	+	0	ID=g12443.t1.CDS1;Parent=g12443.t1;
OW052037.1_Epicampocera_succincta_genome_assembly,_chromosome:_4	AUGUSTUS	exon	41574209	41574299	.	+	.	ID=g12443.t1.exon1;Parent=g12443.t1;
OW052037.1_Epicampocera_succincta_genome_assembly,_chromosome:_4	AUGUSTUS	intron	41574300	41574375	1	+	.	ID=g12443.t1.intron1;Parent=g12443.t1;
OW052037.1_Epicampocera_succincta_genome_assembly,_chromosome:_4	AUGUSTUS	CDS	41574376	41574563	1	+	2	ID=g12443.t1.CDS2;Parent=g12443.t1;
OW052037.1_Epicampocera_succincta_genome_assembly,_chromosome:_4	AUGUSTUS	exon	41574376	41574563	.	+	.	ID=g12443.t1.exon2;Parent=g12443.t1;
OW052037.1_Epicampocera_succincta_genome_assembly,_chromosome:_4	AUGUSTUS	intron	41574564	41574627	1	+	.	ID=g12443.t1.intron2;Parent=g12443.t1;
OW052037.1_Epicampocera_succincta_genome_assembly,_chromosome:_4	AUGUSTUS	CDS	41574628	41574696	1	+	0	ID=g12443.t1.CDS3;Parent=g12443.t1;
OW052037.1_Epicampocera_succincta_genome_assembly,_chromosome:_4	AUGUSTUS	exon	41574628	41574696	.	+	.	ID=g12443.t1.exon3;Parent=g12443.t1;
OW052037.1_Epicampocera_succincta_genome_assembly,_chromosome:_4	AUGUSTUS	intron	41574697	41574754	1	+	.	ID=g12443.t1.intron3;Parent=g12443.t1;
OW052037.1_Epicampocera_succincta_genome_assembly,_chromosome:_4	AUGUSTUS	CDS	41574755	41575029	1	+	0	ID=g12443.t1.CDS4;Parent=g12443.t1;
OW052037.1_Epicampocera_succincta_genome_assembly,_chromosome:_4	AUGUSTUS	exon	41574755	41575029	.	+	.	ID=g12443.t1.exon4;Parent=g12443.t1;
OW052037.1_Epicampocera_succincta_genome_assembly,_chromosome:_4	AUGUSTUS	intron	41575030	41575084	1	+	.	ID=g12443.t1.intron4;Parent=g12443.t1;
OW052037.1_Epicampocera_succincta_genome_assembly,_chromosome:_4	AUGUSTUS	CDS	41575085	41575164	1	+	1	ID=g12443.t1.CDS5;Parent=g12443.t1;
OW052037.1_Epicampocera_succincta_genome_assembly,_chromosome:_4	AUGUSTUS	exon	41575085	41575164	.	+	.	ID=g12443.t1.exon5;Parent=g12443.t1;
OW052037.1_Epicampocera_succincta_genome_assembly,_chromosome:_4	AUGUSTUS	intron	41575165	41575226	1	+	.	ID=g12443.t1.intron5;Parent=g12443.t1;
OW052037.1_Epicampocera_succincta_genome_assembly,_chromosome:_4	AUGUSTUS	CDS	41575227	41575450	1	+	2	ID=g12443.t1.CDS6;Parent=g12443.t1;
OW052037.1_Epicampocera_succincta_genome_assembly,_chromosome:_4	AUGUSTUS	exon	41575227	41575450	.	+	.	ID=g12443.t1.exon6;Parent=g12443.t1;
OW052037.1_Epicampocera_succincta_genome_assembly,_chromosome:_4	AUGUSTUS	stop_codon	41575448	41575450	.	+	0	ID=g12443.t1.stop1;Parent=g12443.t1;
OW052037.1_Epicampocera_succincta_genome_assembly,_chromosome:_4	AUGUSTUS	gene	41621819	41631794	.	+	.	ID=g12444;
OW052037.1_Epicampocera_succincta_genome_assembly,_chromosome:_4	AUGUSTUS	mRNA	41621819	41631794	1	+	.	ID=g12444.t1;Parent=g12444;
OW052037.1_Epicampocera_succincta_genome_assembly,_chromosome:_4	AUGUSTUS	start_codon	41621819	41621821	.	+	0	ID=g12444.t1.start1;Parent=g12444.t1;
OW052037.1_Epicampocera_succincta_genome_assembly,_chromosome:_4	AUGUSTUS	CDS	41621819	41621862	1	+	0	ID=g12444.t1.CDS1;Parent=g12444.t1;
OW052037.1_Epicampocera_succincta_genome_assembly,_chromosome:_4	AUGUSTUS	exon	41621819	41621862	.	+	.	ID=g12444.t1.exon1;Parent=g12444.t1;
OW052037.1_Epicampocera_succincta_genome_assembly,_chromosome:_4	AUGUSTUS	intron	41621863	41622314	1	+	.	ID=g12444.t1.intron1;Parent=g12444.t1;
OW052037.1_Epicampocera_succincta_genome_assembly,_chromosome:_4	AUGUSTUS	CDS	41622315	41622653	1	+	1	ID=g12444.t1.CDS2;Parent=g12444.t1;
OW052037.1_Epicampocera_succincta_genome_assembly,_chromosome:_4	AUGUSTUS	exon	41622315	41622653	.	+	.	ID=g12444.t1.exon2;Parent=g12444.t1;
OW052037.1_Epicampocera_succincta_genome_assembly,_chromosome:_4	AUGUSTUS	intron	41622654	41622931	1	+	.	ID=g12444.t1.intron2;Parent=g12444.t1;
OW052037.1_Epicampocera_succincta_genome_assembly,_chromosome:_4	AUGUSTUS	CDS	41622932	41631794	1	+	1	ID=g12444.t1.CDS3;Parent=g12444.t1;
OW052037.1_Epicampocera_succincta_genome_assembly,_chromosome:_4	AUGUSTUS	exon	41622932	41631794	.	+	.	ID=g12444.t1.exon3;Parent=g12444.t1;
OW052037.1_Epicampocera_succincta_genome_assembly,_chromosome:_4	AUGUSTUS	stop_codon	41631792	41631794	.	+	0	ID=g12444.t1.stop1;Parent=g12444.t1;
OW052037.1_Epicampocera_succincta_genome_assembly,_chromosome:_4	AUGUSTUS	gene	41633688	41635750	.	-	.	ID=g12445;
OW052037.1_Epicampocera_succincta_genome_assembly,_chromosome:_4	AUGUSTUS	mRNA	41633688	41635750	1	-	.	ID=g12445.t1;Parent=g12445;
OW052037.1_Epicampocera_succincta_genome_assembly,_chromosome:_4	AUGUSTUS	stop_codon	41633688	41633690	.	-	0	ID=g12445.t1.stop1;Parent=g12445.t1;
OW052037.1_Epicampocera_succincta_genome_assembly,_chromosome:_4	AUGUSTUS	CDS	41633688	41634463	1	-	2	ID=g12445.t1.CDS1;Parent=g12445.t1;
OW052037.1_Epicampocera_succincta_genome_assembly,_chromosome:_4	AUGUSTUS	exon	41633688	41634463	.	-	.	ID=g12445.t1.exon1;Parent=g12445.t1;
OW052037.1_Epicampocera_succincta_genome_assembly,_chromosome:_4	AUGUSTUS	intron	41634464	41635137	1	-	.	ID=g12445.t1.intron1;Parent=g12445.t1;
OW052037.1_Epicampocera_succincta_genome_assembly,_chromosome:_4	AUGUSTUS	CDS	41635138	41635750	1	-	0	ID=g12445.t1.CDS2;Parent=g12445.t1;
OW052037.1_Epicampocera_succincta_genome_assembly,_chromosome:_4	AUGUSTUS	exon	41635138	41635750	.	-	.	ID=g12445.t1.exon2;Parent=g12445.t1;
OW052037.1_Epicampocera_succincta_genome_assembly,_chromosome:_4	AUGUSTUS	start_codon	41635748	41635750	.	-	0	ID=g12445.t1.start1;Parent=g12445.t1;
OW052037.1_Epicampocera_succincta_genome_assembly,_chromosome:_4	AUGUSTUS	gene	41635943	41655164	.	+	.	ID=g12446;
OW052037.1_Epicampocera_succincta_genome_assembly,_chromosome:_4	AUGUSTUS	mRNA	41635943	41655164	0.97	+	.	ID=g12446.t1;Parent=g12446;
OW052037.1_Epicampocera_succincta_genome_assembly,_chromosome:_4	AUGUSTUS	start_codon	41635943	41635945	.	+	0	ID=g12446.t1.start1;Parent=g12446.t1;
OW052037.1_Epicampocera_succincta_genome_assembly,_chromosome:_4	AUGUSTUS	CDS	41635943	41635978	1	+	0	ID=g12446.t1.CDS1;Parent=g12446.t1;
OW052037.1_Epicampocera_succincta_genome_assembly,_chromosome:_4	AUGUSTUS	exon	41635943	41635978	.	+	.	ID=g12446.t1.exon1;Parent=g12446.t1;
OW052037.1_Epicampocera_succincta_genome_assembly,_chromosome:_4	AUGUSTUS	intron	41635979	41636124	0.97	+	.	ID=g12446.t1.intron1;Parent=g12446.t1;
OW052037.1_Epicampocera_succincta_genome_assembly,_chromosome:_4	AUGUSTUS	CDS	41636125	41636193	0.97	+	0	ID=g12446.t1.CDS2;Parent=g12446.t1;
OW052037.1_Epicampocera_succincta_genome_assembly,_chromosome:_4	AUGUSTUS	exon	41636125	41636193	.	+	.	ID=g12446.t1.exon2;Parent=g12446.t1;
OW052037.1_Epicampocera_succincta_genome_assembly,_chromosome:_4	AUGUSTUS	intron	41636194	41637621	1	+	.	ID=g12446.t1.intron2;Parent=g12446.t1;
OW052037.1_Epicampocera_succincta_genome_assembly,_chromosome:_4	AUGUSTUS	CDS	41637622	41637760	1	+	0	ID=g12446.t1.CDS3;Parent=g12446.t1;
OW052037.1_Epicampocera_succincta_genome_assembly,_chromosome:_4	AUGUSTUS	exon	41637622	41637760	.	+	.	ID=g12446.t1.exon3;Parent=g12446.t1;
OW052037.1_Epicampocera_succincta_genome_assembly,_chromosome:_4	AUGUSTUS	intron	41637761	41641637	1	+	.	ID=g12446.t1.intron3;Parent=g12446.t1;
OW052037.1_Epicampocera_succincta_genome_assembly,_chromosome:_4	AUGUSTUS	CDS	41641638	41641884	1	+	2	ID=g12446.t1.CDS4;Parent=g12446.t1;
OW052037.1_Epicampocera_succincta_genome_assembly,_chromosome:_4	AUGUSTUS	exon	41641638	41641884	.	+	.	ID=g12446.t1.exon4;Parent=g12446.t1;
OW052037.1_Epicampocera_succincta_genome_assembly,_chromosome:_4	AUGUSTUS	intron	41641885	41642111	1	+	.	ID=g12446.t1.intron4;Parent=g12446.t1;
OW052037.1_Epicampocera_succincta_genome_assembly,_chromosome:_4	AUGUSTUS	CDS	41642112	41642201	1	+	1	ID=g12446.t1.CDS5;Parent=g12446.t1;
OW052037.1_Epicampocera_succincta_genome_assembly,_chromosome:_4	AUGUSTUS	exon	41642112	41642201	.	+	.	ID=g12446.t1.exon5;Parent=g12446.t1;
OW052037.1_Epicampocera_succincta_genome_assembly,_chromosome:_4	AUGUSTUS	intron	41642202	41645415	1	+	.	ID=g12446.t1.intron5;Parent=g12446.t1;
OW052037.1_Epicampocera_succincta_genome_assembly,_chromosome:_4	AUGUSTUS	CDS	41645416	41645619	1	+	1	ID=g12446.t1.CDS6;Parent=g12446.t1;
OW052037.1_Epicampocera_succincta_genome_assembly,_chromosome:_4	AUGUSTUS	exon	41645416	41645619	.	+	.	ID=g12446.t1.exon6;Parent=g12446.t1;
OW052037.1_Epicampocera_succincta_genome_assembly,_chromosome:_4	AUGUSTUS	intron	41645620	41647341	1	+	.	ID=g12446.t1.intron6;Parent=g12446.t1;
OW052037.1_Epicampocera_succincta_genome_assembly,_chromosome:_4	AUGUSTUS	CDS	41647342	41648395	1	+	1	ID=g12446.t1.CDS7;Parent=g12446.t1;
OW052037.1_Epicampocera_succincta_genome_assembly,_chromosome:_4	AUGUSTUS	exon	41647342	41648395	.	+	.	ID=g12446.t1.exon7;Parent=g12446.t1;
OW052037.1_Epicampocera_succincta_genome_assembly,_chromosome:_4	AUGUSTUS	intron	41648396	41649751	1	+	.	ID=g12446.t1.intron7;Parent=g12446.t1;
OW052037.1_Epicampocera_succincta_genome_assembly,_chromosome:_4	AUGUSTUS	CDS	41649752	41650294	1	+	0	ID=g12446.t1.CDS8;Parent=g12446.t1;
OW052037.1_Epicampocera_succincta_genome_assembly,_chromosome:_4	AUGUSTUS	exon	41649752	41650294	.	+	.	ID=g12446.t1.exon8;Parent=g12446.t1;
OW052037.1_Epicampocera_succincta_genome_assembly,_chromosome:_4	AUGUSTUS	intron	41650295	41655059	1	+	.	ID=g12446.t1.intron8;Parent=g12446.t1;
OW052037.1_Epicampocera_succincta_genome_assembly,_chromosome:_4	AUGUSTUS	CDS	41655060	41655164	1	+	0	ID=g12446.t1.CDS9;Parent=g12446.t1;
OW052037.1_Epicampocera_succincta_genome_assembly,_chromosome:_4	AUGUSTUS	exon	41655060	41655164	.	+	.	ID=g12446.t1.exon9;Parent=g12446.t1;
OW052037.1_Epicampocera_succincta_genome_assembly,_chromosome:_4	AUGUSTUS	stop_codon	41655162	41655164	.	+	0	ID=g12446.t1.stop1;Parent=g12446.t1;
OW052037.1_Epicampocera_succincta_genome_assembly,_chromosome:_4	AUGUSTUS	mRNA	41635943	41655164	1	+	.	ID=g12446.t2;Parent=g12446;
OW052037.1_Epicampocera_succincta_genome_assembly,_chromosome:_4	AUGUSTUS	start_codon	41635943	41635945	.	+	0	ID=g12446.t2.start1;Parent=g12446.t2;
OW052037.1_Epicampocera_succincta_genome_assembly,_chromosome:_4	AUGUSTUS	CDS	41635943	41635978	1	+	0	ID=g12446.t2.CDS1;Parent=g12446.t2;
OW052037.1_Epicampocera_succincta_genome_assembly,_chromosome:_4	AUGUSTUS	exon	41635943	41635978	.	+	.	ID=g12446.t2.exon1;Parent=g12446.t2;
OW052037.1_Epicampocera_succincta_genome_assembly,_chromosome:_4	AUGUSTUS	intron	41635979	41636028	1	+	.	ID=g12446.t2.intron1;Parent=g12446.t2;
OW052037.1_Epicampocera_succincta_genome_assembly,_chromosome:_4	AUGUSTUS	CDS	41636029	41636036	1	+	0	ID=g12446.t2.CDS2;Parent=g12446.t2;
OW052037.1_Epicampocera_succincta_genome_assembly,_chromosome:_4	AUGUSTUS	exon	41636029	41636036	.	+	.	ID=g12446.t2.exon2;Parent=g12446.t2;
OW052037.1_Epicampocera_succincta_genome_assembly,_chromosome:_4	AUGUSTUS	intron	41636037	41636105	1	+	.	ID=g12446.t2.intron2;Parent=g12446.t2;
OW052037.1_Epicampocera_succincta_genome_assembly,_chromosome:_4	AUGUSTUS	CDS	41636106	41636193	1	+	1	ID=g12446.t2.CDS3;Parent=g12446.t2;
OW052037.1_Epicampocera_succincta_genome_assembly,_chromosome:_4	AUGUSTUS	exon	41636106	41636193	.	+	.	ID=g12446.t2.exon3;Parent=g12446.t2;
OW052037.1_Epicampocera_succincta_genome_assembly,_chromosome:_4	AUGUSTUS	intron	41636194	41637621	1	+	.	ID=g12446.t2.intron3;Parent=g12446.t2;
OW052037.1_Epicampocera_succincta_genome_assembly,_chromosome:_4	AUGUSTUS	CDS	41637622	41637775	1	+	0	ID=g12446.t2.CDS4;Parent=g12446.t2;
OW052037.1_Epicampocera_succincta_genome_assembly,_chromosome:_4	AUGUSTUS	exon	41637622	41637775	.	+	.	ID=g12446.t2.exon4;Parent=g12446.t2;
OW052037.1_Epicampocera_succincta_genome_assembly,_chromosome:_4	AUGUSTUS	intron	41637776	41641637	1	+	.	ID=g12446.t2.intron4;Parent=g12446.t2;
OW052037.1_Epicampocera_succincta_genome_assembly,_chromosome:_4	AUGUSTUS	CDS	41641638	41641884	1	+	2	ID=g12446.t2.CDS5;Parent=g12446.t2;
OW052037.1_Epicampocera_succincta_genome_assembly,_chromosome:_4	AUGUSTUS	exon	41641638	41641884	.	+	.	ID=g12446.t2.exon5;Parent=g12446.t2;
OW052037.1_Epicampocera_succincta_genome_assembly,_chromosome:_4	AUGUSTUS	intron	41641885	41642111	1	+	.	ID=g12446.t2.intron5;Parent=g12446.t2;
OW052037.1_Epicampocera_succincta_genome_assembly,_chromosome:_4	AUGUSTUS	CDS	41642112	41642201	1	+	1	ID=g12446.t2.CDS6;Parent=g12446.t2;
OW052037.1_Epicampocera_succincta_genome_assembly,_chromosome:_4	AUGUSTUS	exon	41642112	41642201	.	+	.	ID=g12446.t2.exon6;Parent=g12446.t2;
OW052037.1_Epicampocera_succincta_genome_assembly,_chromosome:_4	AUGUSTUS	intron	41642202	41645415	1	+	.	ID=g12446.t2.intron6;Parent=g12446.t2;
OW052037.1_Epicampocera_succincta_genome_assembly,_chromosome:_4	AUGUSTUS	CDS	41645416	41645619	1	+	1	ID=g12446.t2.CDS7;Parent=g12446.t2;
OW052037.1_Epicampocera_succincta_genome_assembly,_chromosome:_4	AUGUSTUS	exon	41645416	41645619	.	+	.	ID=g12446.t2.exon7;Parent=g12446.t2;
OW052037.1_Epicampocera_succincta_genome_assembly,_chromosome:_4	AUGUSTUS	intron	41645620	41647341	1	+	.	ID=g12446.t2.intron7;Parent=g12446.t2;
OW052037.1_Epicampocera_succincta_genome_assembly,_chromosome:_4	AUGUSTUS	CDS	41647342	41648395	1	+	1	ID=g12446.t2.CDS8;Parent=g12446.t2;
OW052037.1_Epicampocera_succincta_genome_assembly,_chromosome:_4	AUGUSTUS	exon	41647342	41648395	.	+	.	ID=g12446.t2.exon8;Parent=g12446.t2;
OW052037.1_Epicampocera_succincta_genome_assembly,_chromosome:_4	AUGUSTUS	intron	41648396	41649751	1	+	.	ID=g12446.t2.intron8;Parent=g12446.t2;
OW052037.1_Epicampocera_succincta_genome_assembly,_chromosome:_4	AUGUSTUS	CDS	41649752	41650294	1	+	0	ID=g12446.t2.CDS9;Parent=g12446.t2;
OW052037.1_Epicampocera_succincta_genome_assembly,_chromosome:_4	AUGUSTUS	exon	41649752	41650294	.	+	.	ID=g12446.t2.exon9;Parent=g12446.t2;
OW052037.1_Epicampocera_succincta_genome_assembly,_chromosome:_4	AUGUSTUS	intron	41650295	41655059	1	+	.	ID=g12446.t2.intron9;Parent=g12446.t2;
OW052037.1_Epicampocera_succincta_genome_assembly,_chromosome:_4	AUGUSTUS	CDS	41655060	41655164	1	+	0	ID=g12446.t2.CDS10;Parent=g12446.t2;
OW052037.1_Epicampocera_succincta_genome_assembly,_chromosome:_4	AUGUSTUS	exon	41655060	41655164	.	+	.	ID=g12446.t2.exon10;Parent=g12446.t2;
OW052037.1_Epicampocera_succincta_genome_assembly,_chromosome:_4	AUGUSTUS	stop_codon	41655162	41655164	.	+	0	ID=g12446.t2.stop1;Parent=g12446.t2;
OW052037.1_Epicampocera_succincta_genome_assembly,_chromosome:_4	AUGUSTUS	mRNA	41635943	41655164	1	+	.	ID=g12446.t3;Parent=g12446;
OW052037.1_Epicampocera_succincta_genome_assembly,_chromosome:_4	AUGUSTUS	start_codon	41635943	41635945	.	+	0	ID=g12446.t3.start1;Parent=g12446.t3;
OW052037.1_Epicampocera_succincta_genome_assembly,_chromosome:_4	AUGUSTUS	CDS	41635943	41635978	1	+	0	ID=g12446.t3.CDS1;Parent=g12446.t3;
OW052037.1_Epicampocera_succincta_genome_assembly,_chromosome:_4	AUGUSTUS	exon	41635943	41635978	.	+	.	ID=g12446.t3.exon1;Parent=g12446.t3;
OW052037.1_Epicampocera_succincta_genome_assembly,_chromosome:_4	AUGUSTUS	intron	41635979	41636028	1	+	.	ID=g12446.t3.intron1;Parent=g12446.t3;
OW052037.1_Epicampocera_succincta_genome_assembly,_chromosome:_4	AUGUSTUS	CDS	41636029	41636036	1	+	0	ID=g12446.t3.CDS2;Parent=g12446.t3;
OW052037.1_Epicampocera_succincta_genome_assembly,_chromosome:_4	AUGUSTUS	exon	41636029	41636036	.	+	.	ID=g12446.t3.exon2;Parent=g12446.t3;
OW052037.1_Epicampocera_succincta_genome_assembly,_chromosome:_4	AUGUSTUS	intron	41636037	41636105	1	+	.	ID=g12446.t3.intron2;Parent=g12446.t3;
OW052037.1_Epicampocera_succincta_genome_assembly,_chromosome:_4	AUGUSTUS	CDS	41636106	41636193	1	+	1	ID=g12446.t3.CDS3;Parent=g12446.t3;
OW052037.1_Epicampocera_succincta_genome_assembly,_chromosome:_4	AUGUSTUS	exon	41636106	41636193	.	+	.	ID=g12446.t3.exon3;Parent=g12446.t3;
OW052037.1_Epicampocera_succincta_genome_assembly,_chromosome:_4	AUGUSTUS	intron	41636194	41637621	1	+	.	ID=g12446.t3.intron3;Parent=g12446.t3;
OW052037.1_Epicampocera_succincta_genome_assembly,_chromosome:_4	AUGUSTUS	CDS	41637622	41637760	1	+	0	ID=g12446.t3.CDS4;Parent=g12446.t3;
OW052037.1_Epicampocera_succincta_genome_assembly,_chromosome:_4	AUGUSTUS	exon	41637622	41637760	.	+	.	ID=g12446.t3.exon4;Parent=g12446.t3;
OW052037.1_Epicampocera_succincta_genome_assembly,_chromosome:_4	AUGUSTUS	intron	41637761	41641637	1	+	.	ID=g12446.t3.intron4;Parent=g12446.t3;
OW052037.1_Epicampocera_succincta_genome_assembly,_chromosome:_4	AUGUSTUS	CDS	41641638	41641884	1	+	2	ID=g12446.t3.CDS5;Parent=g12446.t3;
OW052037.1_Epicampocera_succincta_genome_assembly,_chromosome:_4	AUGUSTUS	exon	41641638	41641884	.	+	.	ID=g12446.t3.exon5;Parent=g12446.t3;
OW052037.1_Epicampocera_succincta_genome_assembly,_chromosome:_4	AUGUSTUS	intron	41641885	41642111	1	+	.	ID=g12446.t3.intron5;Parent=g12446.t3;
OW052037.1_Epicampocera_succincta_genome_assembly,_chromosome:_4	AUGUSTUS	CDS	41642112	41642201	1	+	1	ID=g12446.t3.CDS6;Parent=g12446.t3;
OW052037.1_Epicampocera_succincta_genome_assembly,_chromosome:_4	AUGUSTUS	exon	41642112	41642201	.	+	.	ID=g12446.t3.exon6;Parent=g12446.t3;
OW052037.1_Epicampocera_succincta_genome_assembly,_chromosome:_4	AUGUSTUS	intron	41642202	41645415	1	+	.	ID=g12446.t3.intron6;Parent=g12446.t3;
OW052037.1_Epicampocera_succincta_genome_assembly,_chromosome:_4	AUGUSTUS	CDS	41645416	41645619	1	+	1	ID=g12446.t3.CDS7;Parent=g12446.t3;
OW052037.1_Epicampocera_succincta_genome_assembly,_chromosome:_4	AUGUSTUS	exon	41645416	41645619	.	+	.	ID=g12446.t3.exon7;Parent=g12446.t3;
OW052037.1_Epicampocera_succincta_genome_assembly,_chromosome:_4	AUGUSTUS	intron	41645620	41647341	1	+	.	ID=g12446.t3.intron7;Parent=g12446.t3;
OW052037.1_Epicampocera_succincta_genome_assembly,_chromosome:_4	AUGUSTUS	CDS	41647342	41648395	1	+	1	ID=g12446.t3.CDS8;Parent=g12446.t3;
OW052037.1_Epicampocera_succincta_genome_assembly,_chromosome:_4	AUGUSTUS	exon	41647342	41648395	.	+	.	ID=g12446.t3.exon8;Parent=g12446.t3;
OW052037.1_Epicampocera_succincta_genome_assembly,_chromosome:_4	AUGUSTUS	intron	41648396	41649751	1	+	.	ID=g12446.t3.intron8;Parent=g12446.t3;
OW052037.1_Epicampocera_succincta_genome_assembly,_chromosome:_4	AUGUSTUS	CDS	41649752	41650294	1	+	0	ID=g12446.t3.CDS9;Parent=g12446.t3;
OW052037.1_Epicampocera_succincta_genome_assembly,_chromosome:_4	AUGUSTUS	exon	41649752	41650294	.	+	.	ID=g12446.t3.exon9;Parent=g12446.t3;
OW052037.1_Epicampocera_succincta_genome_assembly,_chromosome:_4	AUGUSTUS	intron	41650295	41655059	1	+	.	ID=g12446.t3.intron9;Parent=g12446.t3;
OW052037.1_Epicampocera_succincta_genome_assembly,_chromosome:_4	AUGUSTUS	CDS	41655060	41655164	1	+	0	ID=g12446.t3.CDS10;Parent=g12446.t3;
OW052037.1_Epicampocera_succincta_genome_assembly,_chromosome:_4	AUGUSTUS	exon	41655060	41655164	.	+	.	ID=g12446.t3.exon10;Parent=g12446.t3;
OW052037.1_Epicampocera_succincta_genome_assembly,_chromosome:_4	AUGUSTUS	stop_codon	41655162	41655164	.	+	0	ID=g12446.t3.stop1;Parent=g12446.t3;
OW052037.1_Epicampocera_succincta_genome_assembly,_chromosome:_4	AUGUSTUS	gene	41676979	41693740	.	+	.	ID=g12447;
OW052037.1_Epicampocera_succincta_genome_assembly,_chromosome:_4	AUGUSTUS	mRNA	41676979	41693740	1	+	.	ID=g12447.t1;Parent=g12447;
OW052037.1_Epicampocera_succincta_genome_assembly,_chromosome:_4	AUGUSTUS	start_codon	41676979	41676981	.	+	0	ID=g12447.t1.start1;Parent=g12447.t1;
OW052037.1_Epicampocera_succincta_genome_assembly,_chromosome:_4	AUGUSTUS	CDS	41676979	41677248	1	+	0	ID=g12447.t1.CDS1;Parent=g12447.t1;
OW052037.1_Epicampocera_succincta_genome_assembly,_chromosome:_4	AUGUSTUS	exon	41676979	41677248	.	+	.	ID=g12447.t1.exon1;Parent=g12447.t1;
OW052037.1_Epicampocera_succincta_genome_assembly,_chromosome:_4	AUGUSTUS	intron	41677249	41686296	1	+	.	ID=g12447.t1.intron1;Parent=g12447.t1;
OW052037.1_Epicampocera_succincta_genome_assembly,_chromosome:_4	AUGUSTUS	CDS	41686297	41688571	1	+	0	ID=g12447.t1.CDS2;Parent=g12447.t1;
OW052037.1_Epicampocera_succincta_genome_assembly,_chromosome:_4	AUGUSTUS	exon	41686297	41688571	.	+	.	ID=g12447.t1.exon2;Parent=g12447.t1;
OW052037.1_Epicampocera_succincta_genome_assembly,_chromosome:_4	AUGUSTUS	intron	41688572	41688632	1	+	.	ID=g12447.t1.intron2;Parent=g12447.t1;
OW052037.1_Epicampocera_succincta_genome_assembly,_chromosome:_4	AUGUSTUS	CDS	41688633	41688903	1	+	2	ID=g12447.t1.CDS3;Parent=g12447.t1;
OW052037.1_Epicampocera_succincta_genome_assembly,_chromosome:_4	AUGUSTUS	exon	41688633	41688903	.	+	.	ID=g12447.t1.exon3;Parent=g12447.t1;
OW052037.1_Epicampocera_succincta_genome_assembly,_chromosome:_4	AUGUSTUS	intron	41688904	41688967	1	+	.	ID=g12447.t1.intron3;Parent=g12447.t1;
OW052037.1_Epicampocera_succincta_genome_assembly,_chromosome:_4	AUGUSTUS	CDS	41688968	41689217	1	+	1	ID=g12447.t1.CDS4;Parent=g12447.t1;
OW052037.1_Epicampocera_succincta_genome_assembly,_chromosome:_4	AUGUSTUS	exon	41688968	41689217	.	+	.	ID=g12447.t1.exon4;Parent=g12447.t1;
OW052037.1_Epicampocera_succincta_genome_assembly,_chromosome:_4	AUGUSTUS	intron	41689218	41689290	1	+	.	ID=g12447.t1.intron4;Parent=g12447.t1;
OW052037.1_Epicampocera_succincta_genome_assembly,_chromosome:_4	AUGUSTUS	CDS	41689291	41689537	1	+	0	ID=g12447.t1.CDS5;Parent=g12447.t1;
OW052037.1_Epicampocera_succincta_genome_assembly,_chromosome:_4	AUGUSTUS	exon	41689291	41689537	.	+	.	ID=g12447.t1.exon5;Parent=g12447.t1;
OW052037.1_Epicampocera_succincta_genome_assembly,_chromosome:_4	AUGUSTUS	intron	41689538	41689680	1	+	.	ID=g12447.t1.intron5;Parent=g12447.t1;
OW052037.1_Epicampocera_succincta_genome_assembly,_chromosome:_4	AUGUSTUS	CDS	41689681	41689951	1	+	2	ID=g12447.t1.CDS6;Parent=g12447.t1;
OW052037.1_Epicampocera_succincta_genome_assembly,_chromosome:_4	AUGUSTUS	exon	41689681	41689951	.	+	.	ID=g12447.t1.exon6;Parent=g12447.t1;
OW052037.1_Epicampocera_succincta_genome_assembly,_chromosome:_4	AUGUSTUS	intron	41689952	41690537	1	+	.	ID=g12447.t1.intron6;Parent=g12447.t1;
OW052037.1_Epicampocera_succincta_genome_assembly,_chromosome:_4	AUGUSTUS	CDS	41690538	41690912	1	+	1	ID=g12447.t1.CDS7;Parent=g12447.t1;
OW052037.1_Epicampocera_succincta_genome_assembly,_chromosome:_4	AUGUSTUS	exon	41690538	41690912	.	+	.	ID=g12447.t1.exon7;Parent=g12447.t1;
OW052037.1_Epicampocera_succincta_genome_assembly,_chromosome:_4	AUGUSTUS	intron	41690913	41690979	1	+	.	ID=g12447.t1.intron7;Parent=g12447.t1;
OW052037.1_Epicampocera_succincta_genome_assembly,_chromosome:_4	AUGUSTUS	CDS	41690980	41693740	1	+	1	ID=g12447.t1.CDS8;Parent=g12447.t1;
OW052037.1_Epicampocera_succincta_genome_assembly,_chromosome:_4	AUGUSTUS	exon	41690980	41693740	.	+	.	ID=g12447.t1.exon8;Parent=g12447.t1;
OW052037.1_Epicampocera_succincta_genome_assembly,_chromosome:_4	AUGUSTUS	stop_codon	41693738	41693740	.	+	0	ID=g12447.t1.stop1;Parent=g12447.t1;
OW052037.1_Epicampocera_succincta_genome_assembly,_chromosome:_4	AUGUSTUS	gene	41702216	41706678	.	-	.	ID=g12448;
OW052037.1_Epicampocera_succincta_genome_assembly,_chromosome:_4	AUGUSTUS	mRNA	41702216	41706678	1	-	.	ID=g12448.t1;Parent=g12448;
OW052037.1_Epicampocera_succincta_genome_assembly,_chromosome:_4	AUGUSTUS	stop_codon	41702216	41702218	.	-	0	ID=g12448.t1.stop1;Parent=g12448.t1;
OW052037.1_Epicampocera_succincta_genome_assembly,_chromosome:_4	AUGUSTUS	CDS	41702216	41702869	1	-	0	ID=g12448.t1.CDS1;Parent=g12448.t1;
OW052037.1_Epicampocera_succincta_genome_assembly,_chromosome:_4	AUGUSTUS	exon	41702216	41702869	.	-	.	ID=g12448.t1.exon1;Parent=g12448.t1;
OW052037.1_Epicampocera_succincta_genome_assembly,_chromosome:_4	AUGUSTUS	intron	41702870	41705110	1	-	.	ID=g12448.t1.intron1;Parent=g12448.t1;
OW052037.1_Epicampocera_succincta_genome_assembly,_chromosome:_4	AUGUSTUS	CDS	41705111	41706442	1	-	0	ID=g12448.t1.CDS2;Parent=g12448.t1;
OW052037.1_Epicampocera_succincta_genome_assembly,_chromosome:_4	AUGUSTUS	exon	41705111	41706442	.	-	.	ID=g12448.t1.exon2;Parent=g12448.t1;
OW052037.1_Epicampocera_succincta_genome_assembly,_chromosome:_4	AUGUSTUS	intron	41706443	41706501	1	-	.	ID=g12448.t1.intron2;Parent=g12448.t1;
OW052037.1_Epicampocera_succincta_genome_assembly,_chromosome:_4	AUGUSTUS	CDS	41706502	41706678	1	-	0	ID=g12448.t1.CDS3;Parent=g12448.t1;
OW052037.1_Epicampocera_succincta_genome_assembly,_chromosome:_4	AUGUSTUS	exon	41706502	41706678	.	-	.	ID=g12448.t1.exon3;Parent=g12448.t1;
OW052037.1_Epicampocera_succincta_genome_assembly,_chromosome:_4	AUGUSTUS	start_codon	41706676	41706678	.	-	0	ID=g12448.t1.start1;Parent=g12448.t1;
OW052037.1_Epicampocera_succincta_genome_assembly,_chromosome:_4	AUGUSTUS	gene	41707343	41708371	.	+	.	ID=g12449;
OW052037.1_Epicampocera_succincta_genome_assembly,_chromosome:_4	AUGUSTUS	mRNA	41707343	41708371	1	+	.	ID=g12449.t1;Parent=g12449;
OW052037.1_Epicampocera_succincta_genome_assembly,_chromosome:_4	AUGUSTUS	start_codon	41707343	41707345	.	+	0	ID=g12449.t1.start1;Parent=g12449.t1;
OW052037.1_Epicampocera_succincta_genome_assembly,_chromosome:_4	AUGUSTUS	CDS	41707343	41708371	1	+	0	ID=g12449.t1.CDS1;Parent=g12449.t1;
OW052037.1_Epicampocera_succincta_genome_assembly,_chromosome:_4	AUGUSTUS	exon	41707343	41708371	.	+	.	ID=g12449.t1.exon1;Parent=g12449.t1;
OW052037.1_Epicampocera_succincta_genome_assembly,_chromosome:_4	AUGUSTUS	stop_codon	41708369	41708371	.	+	0	ID=g12449.t1.stop1;Parent=g12449.t1;
OW052037.1_Epicampocera_succincta_genome_assembly,_chromosome:_4	AUGUSTUS	gene	41713601	41725587	.	-	.	ID=g12450;
OW052037.1_Epicampocera_succincta_genome_assembly,_chromosome:_4	AUGUSTUS	mRNA	41713601	41725587	1	-	.	ID=g12450.t1;Parent=g12450;
OW052037.1_Epicampocera_succincta_genome_assembly,_chromosome:_4	AUGUSTUS	stop_codon	41713601	41713603	.	-	0	ID=g12450.t1.stop1;Parent=g12450.t1;
OW052037.1_Epicampocera_succincta_genome_assembly,_chromosome:_4	AUGUSTUS	CDS	41713601	41714065	1	-	0	ID=g12450.t1.CDS1;Parent=g12450.t1;
OW052037.1_Epicampocera_succincta_genome_assembly,_chromosome:_4	AUGUSTUS	exon	41713601	41714065	.	-	.	ID=g12450.t1.exon1;Parent=g12450.t1;
OW052037.1_Epicampocera_succincta_genome_assembly,_chromosome:_4	AUGUSTUS	intron	41714066	41714530	1	-	.	ID=g12450.t1.intron1;Parent=g12450.t1;
OW052037.1_Epicampocera_succincta_genome_assembly,_chromosome:_4	AUGUSTUS	CDS	41714531	41714648	1	-	1	ID=g12450.t1.CDS2;Parent=g12450.t1;
OW052037.1_Epicampocera_succincta_genome_assembly,_chromosome:_4	AUGUSTUS	exon	41714531	41714648	.	-	.	ID=g12450.t1.exon2;Parent=g12450.t1;
OW052037.1_Epicampocera_succincta_genome_assembly,_chromosome:_4	AUGUSTUS	intron	41714649	41714735	1	-	.	ID=g12450.t1.intron2;Parent=g12450.t1;
OW052037.1_Epicampocera_succincta_genome_assembly,_chromosome:_4	AUGUSTUS	CDS	41714736	41714851	1	-	0	ID=g12450.t1.CDS3;Parent=g12450.t1;
OW052037.1_Epicampocera_succincta_genome_assembly,_chromosome:_4	AUGUSTUS	exon	41714736	41714851	.	-	.	ID=g12450.t1.exon3;Parent=g12450.t1;
OW052037.1_Epicampocera_succincta_genome_assembly,_chromosome:_4	AUGUSTUS	intron	41714852	41714956	1	-	.	ID=g12450.t1.intron3;Parent=g12450.t1;
OW052037.1_Epicampocera_succincta_genome_assembly,_chromosome:_4	AUGUSTUS	CDS	41714957	41715078	1	-	2	ID=g12450.t1.CDS4;Parent=g12450.t1;
OW052037.1_Epicampocera_succincta_genome_assembly,_chromosome:_4	AUGUSTUS	exon	41714957	41715078	.	-	.	ID=g12450.t1.exon4;Parent=g12450.t1;
OW052037.1_Epicampocera_succincta_genome_assembly,_chromosome:_4	AUGUSTUS	intron	41715079	41715281	1	-	.	ID=g12450.t1.intron4;Parent=g12450.t1;
OW052037.1_Epicampocera_succincta_genome_assembly,_chromosome:_4	AUGUSTUS	CDS	41715282	41715691	1	-	1	ID=g12450.t1.CDS5;Parent=g12450.t1;
OW052037.1_Epicampocera_succincta_genome_assembly,_chromosome:_4	AUGUSTUS	exon	41715282	41715691	.	-	.	ID=g12450.t1.exon5;Parent=g12450.t1;
OW052037.1_Epicampocera_succincta_genome_assembly,_chromosome:_4	AUGUSTUS	intron	41715692	41719419	1	-	.	ID=g12450.t1.intron5;Parent=g12450.t1;
OW052037.1_Epicampocera_succincta_genome_assembly,_chromosome:_4	AUGUSTUS	CDS	41719420	41719756	1	-	2	ID=g12450.t1.CDS6;Parent=g12450.t1;
OW052037.1_Epicampocera_succincta_genome_assembly,_chromosome:_4	AUGUSTUS	exon	41719420	41719756	.	-	.	ID=g12450.t1.exon6;Parent=g12450.t1;
OW052037.1_Epicampocera_succincta_genome_assembly,_chromosome:_4	AUGUSTUS	intron	41719757	41725346	1	-	.	ID=g12450.t1.intron6;Parent=g12450.t1;
OW052037.1_Epicampocera_succincta_genome_assembly,_chromosome:_4	AUGUSTUS	CDS	41725347	41725587	1	-	0	ID=g12450.t1.CDS7;Parent=g12450.t1;
OW052037.1_Epicampocera_succincta_genome_assembly,_chromosome:_4	AUGUSTUS	exon	41725347	41725587	.	-	.	ID=g12450.t1.exon7;Parent=g12450.t1;
OW052037.1_Epicampocera_succincta_genome_assembly,_chromosome:_4	AUGUSTUS	start_codon	41725585	41725587	.	-	0	ID=g12450.t1.start1;Parent=g12450.t1;
OW052037.1_Epicampocera_succincta_genome_assembly,_chromosome:_4	AUGUSTUS	gene	41740565	41741160	.	+	.	ID=g12451;
OW052037.1_Epicampocera_succincta_genome_assembly,_chromosome:_4	AUGUSTUS	mRNA	41740565	41741160	0.83	+	.	ID=g12451.t1;Parent=g12451;
OW052037.1_Epicampocera_succincta_genome_assembly,_chromosome:_4	AUGUSTUS	start_codon	41740565	41740567	.	+	0	ID=g12451.t1.start1;Parent=g12451.t1;
OW052037.1_Epicampocera_succincta_genome_assembly,_chromosome:_4	AUGUSTUS	CDS	41740565	41740646	1	+	0	ID=g12451.t1.CDS1;Parent=g12451.t1;
OW052037.1_Epicampocera_succincta_genome_assembly,_chromosome:_4	AUGUSTUS	exon	41740565	41740646	.	+	.	ID=g12451.t1.exon1;Parent=g12451.t1;
OW052037.1_Epicampocera_succincta_genome_assembly,_chromosome:_4	AUGUSTUS	intron	41740647	41740944	0.83	+	.	ID=g12451.t1.intron1;Parent=g12451.t1;
OW052037.1_Epicampocera_succincta_genome_assembly,_chromosome:_4	AUGUSTUS	CDS	41740945	41740992	0.83	+	2	ID=g12451.t1.CDS2;Parent=g12451.t1;
OW052037.1_Epicampocera_succincta_genome_assembly,_chromosome:_4	AUGUSTUS	exon	41740945	41740992	.	+	.	ID=g12451.t1.exon2;Parent=g12451.t1;
OW052037.1_Epicampocera_succincta_genome_assembly,_chromosome:_4	AUGUSTUS	intron	41740993	41741041	1	+	.	ID=g12451.t1.intron2;Parent=g12451.t1;
OW052037.1_Epicampocera_succincta_genome_assembly,_chromosome:_4	AUGUSTUS	CDS	41741042	41741160	1	+	2	ID=g12451.t1.CDS3;Parent=g12451.t1;
OW052037.1_Epicampocera_succincta_genome_assembly,_chromosome:_4	AUGUSTUS	exon	41741042	41741160	.	+	.	ID=g12451.t1.exon3;Parent=g12451.t1;
OW052037.1_Epicampocera_succincta_genome_assembly,_chromosome:_4	AUGUSTUS	stop_codon	41741158	41741160	.	+	0	ID=g12451.t1.stop1;Parent=g12451.t1;
OW052037.1_Epicampocera_succincta_genome_assembly,_chromosome:_4	GeneMark.hmm3	mRNA	41740977	41741160	.	+	.	ID=g12451.t2;Parent=g12451;
OW052037.1_Epicampocera_succincta_genome_assembly,_chromosome:_4	GeneMark.hmm3	start_codon	41740977	41740979	.	+	0	ID=g12451.t2.start1;Parent=g12451.t2;
OW052037.1_Epicampocera_succincta_genome_assembly,_chromosome:_4	GeneMark.hmm3	CDS	41740977	41740992	.	+	0	ID=g12451.t2.CDS1;Parent=g12451.t2;
OW052037.1_Epicampocera_succincta_genome_assembly,_chromosome:_4	GeneMark.hmm3	exon	41740977	41740992	0	+	.	ID=g12451.t2.exon1;Parent=g12451.t2;
OW052037.1_Epicampocera_succincta_genome_assembly,_chromosome:_4	GeneMark.hmm3	intron	41740993	41741041	.	+	2	ID=g12451.t2.intron1;Parent=g12451.t2;
OW052037.1_Epicampocera_succincta_genome_assembly,_chromosome:_4	GeneMark.hmm3	CDS	41741042	41741160	.	+	2	ID=g12451.t2.CDS2;Parent=g12451.t2;
OW052037.1_Epicampocera_succincta_genome_assembly,_chromosome:_4	GeneMark.hmm3	exon	41741042	41741160	0	+	.	ID=g12451.t2.exon2;Parent=g12451.t2;
OW052037.1_Epicampocera_succincta_genome_assembly,_chromosome:_4	GeneMark.hmm3	stop_codon	41741158	41741160	.	+	0	ID=g12451.t2.stop1;Parent=g12451.t2;
OW052037.1_Epicampocera_succincta_genome_assembly,_chromosome:_4	AUGUSTUS	gene	41799736	41800065	.	+	.	ID=g12452;
OW052037.1_Epicampocera_succincta_genome_assembly,_chromosome:_4	AUGUSTUS	mRNA	41799736	41800065	1	+	.	ID=g12452.t1;Parent=g12452;
OW052037.1_Epicampocera_succincta_genome_assembly,_chromosome:_4	AUGUSTUS	start_codon	41799736	41799738	.	+	0	ID=g12452.t1.start1;Parent=g12452.t1;
OW052037.1_Epicampocera_succincta_genome_assembly,_chromosome:_4	AUGUSTUS	CDS	41799736	41800065	1	+	0	ID=g12452.t1.CDS1;Parent=g12452.t1;
OW052037.1_Epicampocera_succincta_genome_assembly,_chromosome:_4	AUGUSTUS	exon	41799736	41800065	.	+	.	ID=g12452.t1.exon1;Parent=g12452.t1;
OW052037.1_Epicampocera_succincta_genome_assembly,_chromosome:_4	AUGUSTUS	stop_codon	41800063	41800065	.	+	0	ID=g12452.t1.stop1;Parent=g12452.t1;
OW052037.1_Epicampocera_succincta_genome_assembly,_chromosome:_4	AUGUSTUS	gene	41886427	41894362	.	+	.	ID=g12453;
OW052037.1_Epicampocera_succincta_genome_assembly,_chromosome:_4	AUGUSTUS	mRNA	41886427	41894362	0.38	+	.	ID=g12453.t1;Parent=g12453;
OW052037.1_Epicampocera_succincta_genome_assembly,_chromosome:_4	AUGUSTUS	start_codon	41886427	41886429	.	+	0	ID=g12453.t1.start1;Parent=g12453.t1;
OW052037.1_Epicampocera_succincta_genome_assembly,_chromosome:_4	AUGUSTUS	CDS	41886427	41886508	0.47	+	0	ID=g12453.t1.CDS1;Parent=g12453.t1;
OW052037.1_Epicampocera_succincta_genome_assembly,_chromosome:_4	AUGUSTUS	exon	41886427	41886508	.	+	.	ID=g12453.t1.exon1;Parent=g12453.t1;
OW052037.1_Epicampocera_succincta_genome_assembly,_chromosome:_4	AUGUSTUS	intron	41886509	41886814	0.47	+	.	ID=g12453.t1.intron1;Parent=g12453.t1;
OW052037.1_Epicampocera_succincta_genome_assembly,_chromosome:_4	AUGUSTUS	CDS	41886815	41886952	0.58	+	2	ID=g12453.t1.CDS2;Parent=g12453.t1;
OW052037.1_Epicampocera_succincta_genome_assembly,_chromosome:_4	AUGUSTUS	exon	41886815	41886952	.	+	.	ID=g12453.t1.exon2;Parent=g12453.t1;
OW052037.1_Epicampocera_succincta_genome_assembly,_chromosome:_4	AUGUSTUS	intron	41886953	41894237	0.82	+	.	ID=g12453.t1.intron2;Parent=g12453.t1;
OW052037.1_Epicampocera_succincta_genome_assembly,_chromosome:_4	AUGUSTUS	CDS	41894238	41894362	0.8	+	2	ID=g12453.t1.CDS3;Parent=g12453.t1;
OW052037.1_Epicampocera_succincta_genome_assembly,_chromosome:_4	AUGUSTUS	exon	41894238	41894362	.	+	.	ID=g12453.t1.exon3;Parent=g12453.t1;
OW052037.1_Epicampocera_succincta_genome_assembly,_chromosome:_4	AUGUSTUS	stop_codon	41894360	41894362	.	+	0	ID=g12453.t1.stop1;Parent=g12453.t1;
OW052037.1_Epicampocera_succincta_genome_assembly,_chromosome:_4	AUGUSTUS	gene	41914144	41914684	.	-	.	ID=g12454;
OW052037.1_Epicampocera_succincta_genome_assembly,_chromosome:_4	AUGUSTUS	mRNA	41914144	41914684	1	-	.	ID=g12454.t1;Parent=g12454;
OW052037.1_Epicampocera_succincta_genome_assembly,_chromosome:_4	AUGUSTUS	stop_codon	41914144	41914146	.	-	0	ID=g12454.t1.stop1;Parent=g12454.t1;
OW052037.1_Epicampocera_succincta_genome_assembly,_chromosome:_4	AUGUSTUS	CDS	41914144	41914394	1	-	2	ID=g12454.t1.CDS1;Parent=g12454.t1;
OW052037.1_Epicampocera_succincta_genome_assembly,_chromosome:_4	AUGUSTUS	exon	41914144	41914394	.	-	.	ID=g12454.t1.exon1;Parent=g12454.t1;
OW052037.1_Epicampocera_succincta_genome_assembly,_chromosome:_4	AUGUSTUS	intron	41914395	41914452	1	-	.	ID=g12454.t1.intron1;Parent=g12454.t1;
OW052037.1_Epicampocera_succincta_genome_assembly,_chromosome:_4	AUGUSTUS	CDS	41914453	41914684	1	-	0	ID=g12454.t1.CDS2;Parent=g12454.t1;
OW052037.1_Epicampocera_succincta_genome_assembly,_chromosome:_4	AUGUSTUS	exon	41914453	41914684	.	-	.	ID=g12454.t1.exon2;Parent=g12454.t1;
OW052037.1_Epicampocera_succincta_genome_assembly,_chromosome:_4	AUGUSTUS	start_codon	41914682	41914684	.	-	0	ID=g12454.t1.start1;Parent=g12454.t1;
OW052037.1_Epicampocera_succincta_genome_assembly,_chromosome:_4	AUGUSTUS	gene	41916543	41918330	.	-	.	ID=g12455;
OW052037.1_Epicampocera_succincta_genome_assembly,_chromosome:_4	AUGUSTUS	mRNA	41916543	41918330	1	-	.	ID=g12455.t1;Parent=g12455;
OW052037.1_Epicampocera_succincta_genome_assembly,_chromosome:_4	AUGUSTUS	stop_codon	41916543	41916545	.	-	0	ID=g12455.t1.stop1;Parent=g12455.t1;
OW052037.1_Epicampocera_succincta_genome_assembly,_chromosome:_4	AUGUSTUS	CDS	41916543	41917343	1	-	0	ID=g12455.t1.CDS1;Parent=g12455.t1;
OW052037.1_Epicampocera_succincta_genome_assembly,_chromosome:_4	AUGUSTUS	exon	41916543	41917343	.	-	.	ID=g12455.t1.exon1;Parent=g12455.t1;
OW052037.1_Epicampocera_succincta_genome_assembly,_chromosome:_4	AUGUSTUS	intron	41917344	41917833	1	-	.	ID=g12455.t1.intron1;Parent=g12455.t1;
OW052037.1_Epicampocera_succincta_genome_assembly,_chromosome:_4	AUGUSTUS	CDS	41917834	41918139	1	-	0	ID=g12455.t1.CDS2;Parent=g12455.t1;
OW052037.1_Epicampocera_succincta_genome_assembly,_chromosome:_4	AUGUSTUS	exon	41917834	41918139	.	-	.	ID=g12455.t1.exon2;Parent=g12455.t1;
OW052037.1_Epicampocera_succincta_genome_assembly,_chromosome:_4	AUGUSTUS	intron	41918140	41918201	1	-	.	ID=g12455.t1.intron2;Parent=g12455.t1;
OW052037.1_Epicampocera_succincta_genome_assembly,_chromosome:_4	AUGUSTUS	CDS	41918202	41918330	1	-	0	ID=g12455.t1.CDS3;Parent=g12455.t1;
OW052037.1_Epicampocera_succincta_genome_assembly,_chromosome:_4	AUGUSTUS	exon	41918202	41918330	.	-	.	ID=g12455.t1.exon3;Parent=g12455.t1;
OW052037.1_Epicampocera_succincta_genome_assembly,_chromosome:_4	AUGUSTUS	start_codon	41918328	41918330	.	-	0	ID=g12455.t1.start1;Parent=g12455.t1;
OW052037.1_Epicampocera_succincta_genome_assembly,_chromosome:_4	AUGUSTUS	gene	41922433	41926250	.	-	.	ID=g12456;
OW052037.1_Epicampocera_succincta_genome_assembly,_chromosome:_4	AUGUSTUS	mRNA	41922433	41926250	1	-	.	ID=g12456.t1;Parent=g12456;
OW052037.1_Epicampocera_succincta_genome_assembly,_chromosome:_4	AUGUSTUS	stop_codon	41922433	41922435	.	-	0	ID=g12456.t1.stop1;Parent=g12456.t1;
OW052037.1_Epicampocera_succincta_genome_assembly,_chromosome:_4	AUGUSTUS	CDS	41922433	41922594	1	-	0	ID=g12456.t1.CDS1;Parent=g12456.t1;
OW052037.1_Epicampocera_succincta_genome_assembly,_chromosome:_4	AUGUSTUS	exon	41922433	41922594	.	-	.	ID=g12456.t1.exon1;Parent=g12456.t1;
OW052037.1_Epicampocera_succincta_genome_assembly,_chromosome:_4	AUGUSTUS	intron	41922595	41922657	1	-	.	ID=g12456.t1.intron1;Parent=g12456.t1;
OW052037.1_Epicampocera_succincta_genome_assembly,_chromosome:_4	AUGUSTUS	CDS	41922658	41922748	1	-	1	ID=g12456.t1.CDS2;Parent=g12456.t1;
OW052037.1_Epicampocera_succincta_genome_assembly,_chromosome:_4	AUGUSTUS	exon	41922658	41922748	.	-	.	ID=g12456.t1.exon2;Parent=g12456.t1;
OW052037.1_Epicampocera_succincta_genome_assembly,_chromosome:_4	AUGUSTUS	intron	41922749	41922814	1	-	.	ID=g12456.t1.intron2;Parent=g12456.t1;
OW052037.1_Epicampocera_succincta_genome_assembly,_chromosome:_4	AUGUSTUS	CDS	41922815	41923623	1	-	0	ID=g12456.t1.CDS3;Parent=g12456.t1;
OW052037.1_Epicampocera_succincta_genome_assembly,_chromosome:_4	AUGUSTUS	exon	41922815	41923623	.	-	.	ID=g12456.t1.exon3;Parent=g12456.t1;
OW052037.1_Epicampocera_succincta_genome_assembly,_chromosome:_4	AUGUSTUS	intron	41923624	41925480	1	-	.	ID=g12456.t1.intron3;Parent=g12456.t1;
OW052037.1_Epicampocera_succincta_genome_assembly,_chromosome:_4	AUGUSTUS	CDS	41925481	41925783	1	-	0	ID=g12456.t1.CDS4;Parent=g12456.t1;
OW052037.1_Epicampocera_succincta_genome_assembly,_chromosome:_4	AUGUSTUS	exon	41925481	41925783	.	-	.	ID=g12456.t1.exon4;Parent=g12456.t1;
OW052037.1_Epicampocera_succincta_genome_assembly,_chromosome:_4	AUGUSTUS	intron	41925784	41926121	1	-	.	ID=g12456.t1.intron4;Parent=g12456.t1;
OW052037.1_Epicampocera_succincta_genome_assembly,_chromosome:_4	AUGUSTUS	CDS	41926122	41926250	1	-	0	ID=g12456.t1.CDS5;Parent=g12456.t1;
OW052037.1_Epicampocera_succincta_genome_assembly,_chromosome:_4	AUGUSTUS	exon	41926122	41926250	.	-	.	ID=g12456.t1.exon5;Parent=g12456.t1;
OW052037.1_Epicampocera_succincta_genome_assembly,_chromosome:_4	AUGUSTUS	start_codon	41926248	41926250	.	-	0	ID=g12456.t1.start1;Parent=g12456.t1;
OW052037.1_Epicampocera_succincta_genome_assembly,_chromosome:_4	AUGUSTUS	gene	41946612	41950746	.	+	.	ID=g12457;
OW052037.1_Epicampocera_succincta_genome_assembly,_chromosome:_4	AUGUSTUS	mRNA	41946612	41950746	1	+	.	ID=g12457.t1;Parent=g12457;
OW052037.1_Epicampocera_succincta_genome_assembly,_chromosome:_4	AUGUSTUS	start_codon	41946612	41946614	.	+	0	ID=g12457.t1.start1;Parent=g12457.t1;
OW052037.1_Epicampocera_succincta_genome_assembly,_chromosome:_4	AUGUSTUS	CDS	41946612	41946720	1	+	0	ID=g12457.t1.CDS1;Parent=g12457.t1;
OW052037.1_Epicampocera_succincta_genome_assembly,_chromosome:_4	AUGUSTUS	exon	41946612	41946720	.	+	.	ID=g12457.t1.exon1;Parent=g12457.t1;
OW052037.1_Epicampocera_succincta_genome_assembly,_chromosome:_4	AUGUSTUS	intron	41946721	41949181	1	+	.	ID=g12457.t1.intron1;Parent=g12457.t1;
OW052037.1_Epicampocera_succincta_genome_assembly,_chromosome:_4	AUGUSTUS	CDS	41949182	41949989	1	+	2	ID=g12457.t1.CDS2;Parent=g12457.t1;
OW052037.1_Epicampocera_succincta_genome_assembly,_chromosome:_4	AUGUSTUS	exon	41949182	41949989	.	+	.	ID=g12457.t1.exon2;Parent=g12457.t1;
OW052037.1_Epicampocera_succincta_genome_assembly,_chromosome:_4	AUGUSTUS	intron	41949990	41950357	1	+	.	ID=g12457.t1.intron2;Parent=g12457.t1;
OW052037.1_Epicampocera_succincta_genome_assembly,_chromosome:_4	AUGUSTUS	CDS	41950358	41950487	1	+	1	ID=g12457.t1.CDS3;Parent=g12457.t1;
OW052037.1_Epicampocera_succincta_genome_assembly,_chromosome:_4	AUGUSTUS	exon	41950358	41950487	.	+	.	ID=g12457.t1.exon3;Parent=g12457.t1;
OW052037.1_Epicampocera_succincta_genome_assembly,_chromosome:_4	AUGUSTUS	intron	41950488	41950569	1	+	.	ID=g12457.t1.intron3;Parent=g12457.t1;
OW052037.1_Epicampocera_succincta_genome_assembly,_chromosome:_4	AUGUSTUS	CDS	41950570	41950746	1	+	0	ID=g12457.t1.CDS4;Parent=g12457.t1;
OW052037.1_Epicampocera_succincta_genome_assembly,_chromosome:_4	AUGUSTUS	exon	41950570	41950746	.	+	.	ID=g12457.t1.exon4;Parent=g12457.t1;
OW052037.1_Epicampocera_succincta_genome_assembly,_chromosome:_4	AUGUSTUS	stop_codon	41950744	41950746	.	+	0	ID=g12457.t1.stop1;Parent=g12457.t1;
OW052037.1_Epicampocera_succincta_genome_assembly,_chromosome:_4	AUGUSTUS	gene	42009024	42038429	.	-	.	ID=g12458;
OW052037.1_Epicampocera_succincta_genome_assembly,_chromosome:_4	AUGUSTUS	mRNA	42009024	42038429	0.91	-	.	ID=g12458.t1;Parent=g12458;
OW052037.1_Epicampocera_succincta_genome_assembly,_chromosome:_4	AUGUSTUS	stop_codon	42009024	42009026	.	-	0	ID=g12458.t1.stop1;Parent=g12458.t1;
OW052037.1_Epicampocera_succincta_genome_assembly,_chromosome:_4	AUGUSTUS	CDS	42009024	42009631	1	-	2	ID=g12458.t1.CDS1;Parent=g12458.t1;
OW052037.1_Epicampocera_succincta_genome_assembly,_chromosome:_4	AUGUSTUS	exon	42009024	42009631	.	-	.	ID=g12458.t1.exon1;Parent=g12458.t1;
OW052037.1_Epicampocera_succincta_genome_assembly,_chromosome:_4	AUGUSTUS	intron	42009632	42014429	1	-	.	ID=g12458.t1.intron1;Parent=g12458.t1;
OW052037.1_Epicampocera_succincta_genome_assembly,_chromosome:_4	AUGUSTUS	CDS	42014430	42014561	1	-	2	ID=g12458.t1.CDS2;Parent=g12458.t1;
OW052037.1_Epicampocera_succincta_genome_assembly,_chromosome:_4	AUGUSTUS	exon	42014430	42014561	.	-	.	ID=g12458.t1.exon2;Parent=g12458.t1;
OW052037.1_Epicampocera_succincta_genome_assembly,_chromosome:_4	AUGUSTUS	intron	42014562	42018178	1	-	.	ID=g12458.t1.intron2;Parent=g12458.t1;
OW052037.1_Epicampocera_succincta_genome_assembly,_chromosome:_4	AUGUSTUS	CDS	42018179	42018344	1	-	0	ID=g12458.t1.CDS3;Parent=g12458.t1;
OW052037.1_Epicampocera_succincta_genome_assembly,_chromosome:_4	AUGUSTUS	exon	42018179	42018344	.	-	.	ID=g12458.t1.exon3;Parent=g12458.t1;
OW052037.1_Epicampocera_succincta_genome_assembly,_chromosome:_4	AUGUSTUS	intron	42018345	42019114	1	-	.	ID=g12458.t1.intron3;Parent=g12458.t1;
OW052037.1_Epicampocera_succincta_genome_assembly,_chromosome:_4	AUGUSTUS	CDS	42019115	42019261	1	-	0	ID=g12458.t1.CDS4;Parent=g12458.t1;
OW052037.1_Epicampocera_succincta_genome_assembly,_chromosome:_4	AUGUSTUS	exon	42019115	42019261	.	-	.	ID=g12458.t1.exon4;Parent=g12458.t1;
OW052037.1_Epicampocera_succincta_genome_assembly,_chromosome:_4	AUGUSTUS	intron	42019262	42025812	1	-	.	ID=g12458.t1.intron4;Parent=g12458.t1;
OW052037.1_Epicampocera_succincta_genome_assembly,_chromosome:_4	AUGUSTUS	CDS	42025813	42025968	1	-	0	ID=g12458.t1.CDS5;Parent=g12458.t1;
OW052037.1_Epicampocera_succincta_genome_assembly,_chromosome:_4	AUGUSTUS	exon	42025813	42025968	.	-	.	ID=g12458.t1.exon5;Parent=g12458.t1;
OW052037.1_Epicampocera_succincta_genome_assembly,_chromosome:_4	AUGUSTUS	intron	42025969	42028176	1	-	.	ID=g12458.t1.intron5;Parent=g12458.t1;
OW052037.1_Epicampocera_succincta_genome_assembly,_chromosome:_4	AUGUSTUS	CDS	42028177	42028373	1	-	2	ID=g12458.t1.CDS6;Parent=g12458.t1;
OW052037.1_Epicampocera_succincta_genome_assembly,_chromosome:_4	AUGUSTUS	exon	42028177	42028373	.	-	.	ID=g12458.t1.exon6;Parent=g12458.t1;
OW052037.1_Epicampocera_succincta_genome_assembly,_chromosome:_4	AUGUSTUS	intron	42028374	42028639	1	-	.	ID=g12458.t1.intron6;Parent=g12458.t1;
OW052037.1_Epicampocera_succincta_genome_assembly,_chromosome:_4	AUGUSTUS	CDS	42028640	42028766	1	-	0	ID=g12458.t1.CDS7;Parent=g12458.t1;
OW052037.1_Epicampocera_succincta_genome_assembly,_chromosome:_4	AUGUSTUS	exon	42028640	42028766	.	-	.	ID=g12458.t1.exon7;Parent=g12458.t1;
OW052037.1_Epicampocera_succincta_genome_assembly,_chromosome:_4	AUGUSTUS	intron	42028767	42028893	1	-	.	ID=g12458.t1.intron7;Parent=g12458.t1;
OW052037.1_Epicampocera_succincta_genome_assembly,_chromosome:_4	AUGUSTUS	CDS	42028894	42028998	1	-	0	ID=g12458.t1.CDS8;Parent=g12458.t1;
OW052037.1_Epicampocera_succincta_genome_assembly,_chromosome:_4	AUGUSTUS	exon	42028894	42028998	.	-	.	ID=g12458.t1.exon8;Parent=g12458.t1;
OW052037.1_Epicampocera_succincta_genome_assembly,_chromosome:_4	AUGUSTUS	intron	42028999	42029070	1	-	.	ID=g12458.t1.intron8;Parent=g12458.t1;
OW052037.1_Epicampocera_succincta_genome_assembly,_chromosome:_4	AUGUSTUS	CDS	42029071	42029214	1	-	0	ID=g12458.t1.CDS9;Parent=g12458.t1;
OW052037.1_Epicampocera_succincta_genome_assembly,_chromosome:_4	AUGUSTUS	exon	42029071	42029214	.	-	.	ID=g12458.t1.exon9;Parent=g12458.t1;
OW052037.1_Epicampocera_succincta_genome_assembly,_chromosome:_4	AUGUSTUS	intron	42029215	42030507	1	-	.	ID=g12458.t1.intron9;Parent=g12458.t1;
OW052037.1_Epicampocera_succincta_genome_assembly,_chromosome:_4	AUGUSTUS	CDS	42030508	42030635	1	-	2	ID=g12458.t1.CDS10;Parent=g12458.t1;
OW052037.1_Epicampocera_succincta_genome_assembly,_chromosome:_4	AUGUSTUS	exon	42030508	42030635	.	-	.	ID=g12458.t1.exon10;Parent=g12458.t1;
OW052037.1_Epicampocera_succincta_genome_assembly,_chromosome:_4	AUGUSTUS	intron	42030636	42036498	1	-	.	ID=g12458.t1.intron10;Parent=g12458.t1;
OW052037.1_Epicampocera_succincta_genome_assembly,_chromosome:_4	AUGUSTUS	CDS	42036499	42036696	1	-	2	ID=g12458.t1.CDS11;Parent=g12458.t1;
OW052037.1_Epicampocera_succincta_genome_assembly,_chromosome:_4	AUGUSTUS	exon	42036499	42036696	.	-	.	ID=g12458.t1.exon11;Parent=g12458.t1;
OW052037.1_Epicampocera_succincta_genome_assembly,_chromosome:_4	AUGUSTUS	intron	42036697	42038293	1	-	.	ID=g12458.t1.intron11;Parent=g12458.t1;
OW052037.1_Epicampocera_succincta_genome_assembly,_chromosome:_4	AUGUSTUS	CDS	42038294	42038429	0.91	-	0	ID=g12458.t1.CDS12;Parent=g12458.t1;
OW052037.1_Epicampocera_succincta_genome_assembly,_chromosome:_4	AUGUSTUS	exon	42038294	42038429	.	-	.	ID=g12458.t1.exon12;Parent=g12458.t1;
OW052037.1_Epicampocera_succincta_genome_assembly,_chromosome:_4	AUGUSTUS	start_codon	42038427	42038429	.	-	0	ID=g12458.t1.start1;Parent=g12458.t1;
OW052037.1_Epicampocera_succincta_genome_assembly,_chromosome:_4	AUGUSTUS	gene	42184472	42186866	.	+	.	ID=g12459;
OW052037.1_Epicampocera_succincta_genome_assembly,_chromosome:_4	AUGUSTUS	mRNA	42184472	42186866	0.88	+	.	ID=g12459.t1;Parent=g12459;
OW052037.1_Epicampocera_succincta_genome_assembly,_chromosome:_4	AUGUSTUS	start_codon	42184472	42184474	.	+	0	ID=g12459.t1.start1;Parent=g12459.t1;
OW052037.1_Epicampocera_succincta_genome_assembly,_chromosome:_4	AUGUSTUS	CDS	42184472	42184543	0.88	+	0	ID=g12459.t1.CDS1;Parent=g12459.t1;
OW052037.1_Epicampocera_succincta_genome_assembly,_chromosome:_4	AUGUSTUS	exon	42184472	42184543	.	+	.	ID=g12459.t1.exon1;Parent=g12459.t1;
OW052037.1_Epicampocera_succincta_genome_assembly,_chromosome:_4	AUGUSTUS	intron	42184544	42186692	0.88	+	.	ID=g12459.t1.intron1;Parent=g12459.t1;
OW052037.1_Epicampocera_succincta_genome_assembly,_chromosome:_4	AUGUSTUS	CDS	42186693	42186866	1	+	0	ID=g12459.t1.CDS2;Parent=g12459.t1;
OW052037.1_Epicampocera_succincta_genome_assembly,_chromosome:_4	AUGUSTUS	exon	42186693	42186866	.	+	.	ID=g12459.t1.exon2;Parent=g12459.t1;
OW052037.1_Epicampocera_succincta_genome_assembly,_chromosome:_4	AUGUSTUS	stop_codon	42186864	42186866	.	+	0	ID=g12459.t1.stop1;Parent=g12459.t1;
OW052037.1_Epicampocera_succincta_genome_assembly,_chromosome:_4	AUGUSTUS	gene	42341880	42362223	.	+	.	ID=g12460;
OW052037.1_Epicampocera_succincta_genome_assembly,_chromosome:_4	AUGUSTUS	mRNA	42341880	42362223	1	+	.	ID=g12460.t1;Parent=g12460;
OW052037.1_Epicampocera_succincta_genome_assembly,_chromosome:_4	AUGUSTUS	start_codon	42341880	42341882	.	+	0	ID=g12460.t1.start1;Parent=g12460.t1;
OW052037.1_Epicampocera_succincta_genome_assembly,_chromosome:_4	AUGUSTUS	CDS	42341880	42341916	1	+	0	ID=g12460.t1.CDS1;Parent=g12460.t1;
OW052037.1_Epicampocera_succincta_genome_assembly,_chromosome:_4	AUGUSTUS	exon	42341880	42341916	.	+	.	ID=g12460.t1.exon1;Parent=g12460.t1;
OW052037.1_Epicampocera_succincta_genome_assembly,_chromosome:_4	AUGUSTUS	intron	42341917	42342039	1	+	.	ID=g12460.t1.intron1;Parent=g12460.t1;
OW052037.1_Epicampocera_succincta_genome_assembly,_chromosome:_4	AUGUSTUS	CDS	42342040	42342413	1	+	2	ID=g12460.t1.CDS2;Parent=g12460.t1;
OW052037.1_Epicampocera_succincta_genome_assembly,_chromosome:_4	AUGUSTUS	exon	42342040	42342413	.	+	.	ID=g12460.t1.exon2;Parent=g12460.t1;
OW052037.1_Epicampocera_succincta_genome_assembly,_chromosome:_4	AUGUSTUS	intron	42342414	42345581	1	+	.	ID=g12460.t1.intron2;Parent=g12460.t1;
OW052037.1_Epicampocera_succincta_genome_assembly,_chromosome:_4	AUGUSTUS	CDS	42345582	42345666	1	+	0	ID=g12460.t1.CDS3;Parent=g12460.t1;
OW052037.1_Epicampocera_succincta_genome_assembly,_chromosome:_4	AUGUSTUS	exon	42345582	42345666	.	+	.	ID=g12460.t1.exon3;Parent=g12460.t1;
OW052037.1_Epicampocera_succincta_genome_assembly,_chromosome:_4	AUGUSTUS	intron	42345667	42346069	1	+	.	ID=g12460.t1.intron3;Parent=g12460.t1;
OW052037.1_Epicampocera_succincta_genome_assembly,_chromosome:_4	AUGUSTUS	CDS	42346070	42346199	1	+	2	ID=g12460.t1.CDS4;Parent=g12460.t1;
OW052037.1_Epicampocera_succincta_genome_assembly,_chromosome:_4	AUGUSTUS	exon	42346070	42346199	.	+	.	ID=g12460.t1.exon4;Parent=g12460.t1;
OW052037.1_Epicampocera_succincta_genome_assembly,_chromosome:_4	AUGUSTUS	intron	42346200	42346258	1	+	.	ID=g12460.t1.intron4;Parent=g12460.t1;
OW052037.1_Epicampocera_succincta_genome_assembly,_chromosome:_4	AUGUSTUS	CDS	42346259	42347069	1	+	1	ID=g12460.t1.CDS5;Parent=g12460.t1;
OW052037.1_Epicampocera_succincta_genome_assembly,_chromosome:_4	AUGUSTUS	exon	42346259	42347069	.	+	.	ID=g12460.t1.exon5;Parent=g12460.t1;
OW052037.1_Epicampocera_succincta_genome_assembly,_chromosome:_4	AUGUSTUS	intron	42347070	42348387	1	+	.	ID=g12460.t1.intron5;Parent=g12460.t1;
OW052037.1_Epicampocera_succincta_genome_assembly,_chromosome:_4	AUGUSTUS	CDS	42348388	42348554	1	+	0	ID=g12460.t1.CDS6;Parent=g12460.t1;
OW052037.1_Epicampocera_succincta_genome_assembly,_chromosome:_4	AUGUSTUS	exon	42348388	42348554	.	+	.	ID=g12460.t1.exon6;Parent=g12460.t1;
OW052037.1_Epicampocera_succincta_genome_assembly,_chromosome:_4	AUGUSTUS	intron	42348555	42348613	1	+	.	ID=g12460.t1.intron6;Parent=g12460.t1;
OW052037.1_Epicampocera_succincta_genome_assembly,_chromosome:_4	AUGUSTUS	CDS	42348614	42349037	1	+	1	ID=g12460.t1.CDS7;Parent=g12460.t1;
OW052037.1_Epicampocera_succincta_genome_assembly,_chromosome:_4	AUGUSTUS	exon	42348614	42349037	.	+	.	ID=g12460.t1.exon7;Parent=g12460.t1;
OW052037.1_Epicampocera_succincta_genome_assembly,_chromosome:_4	AUGUSTUS	intron	42349038	42349376	1	+	.	ID=g12460.t1.intron7;Parent=g12460.t1;
OW052037.1_Epicampocera_succincta_genome_assembly,_chromosome:_4	AUGUSTUS	CDS	42349377	42349609	1	+	0	ID=g12460.t1.CDS8;Parent=g12460.t1;
OW052037.1_Epicampocera_succincta_genome_assembly,_chromosome:_4	AUGUSTUS	exon	42349377	42349609	.	+	.	ID=g12460.t1.exon8;Parent=g12460.t1;
OW052037.1_Epicampocera_succincta_genome_assembly,_chromosome:_4	AUGUSTUS	intron	42349610	42349819	1	+	.	ID=g12460.t1.intron8;Parent=g12460.t1;
OW052037.1_Epicampocera_succincta_genome_assembly,_chromosome:_4	AUGUSTUS	CDS	42349820	42350173	1	+	1	ID=g12460.t1.CDS9;Parent=g12460.t1;
OW052037.1_Epicampocera_succincta_genome_assembly,_chromosome:_4	AUGUSTUS	exon	42349820	42350173	.	+	.	ID=g12460.t1.exon9;Parent=g12460.t1;
OW052037.1_Epicampocera_succincta_genome_assembly,_chromosome:_4	AUGUSTUS	intron	42350174	42350232	1	+	.	ID=g12460.t1.intron9;Parent=g12460.t1;
OW052037.1_Epicampocera_succincta_genome_assembly,_chromosome:_4	AUGUSTUS	CDS	42350233	42351555	1	+	1	ID=g12460.t1.CDS10;Parent=g12460.t1;
OW052037.1_Epicampocera_succincta_genome_assembly,_chromosome:_4	AUGUSTUS	exon	42350233	42351555	.	+	.	ID=g12460.t1.exon10;Parent=g12460.t1;
OW052037.1_Epicampocera_succincta_genome_assembly,_chromosome:_4	AUGUSTUS	intron	42351556	42352569	1	+	.	ID=g12460.t1.intron10;Parent=g12460.t1;
OW052037.1_Epicampocera_succincta_genome_assembly,_chromosome:_4	AUGUSTUS	CDS	42352570	42352786	1	+	1	ID=g12460.t1.CDS11;Parent=g12460.t1;
OW052037.1_Epicampocera_succincta_genome_assembly,_chromosome:_4	AUGUSTUS	exon	42352570	42352786	.	+	.	ID=g12460.t1.exon11;Parent=g12460.t1;
OW052037.1_Epicampocera_succincta_genome_assembly,_chromosome:_4	AUGUSTUS	intron	42352787	42352853	1	+	.	ID=g12460.t1.intron11;Parent=g12460.t1;
OW052037.1_Epicampocera_succincta_genome_assembly,_chromosome:_4	AUGUSTUS	CDS	42352854	42353108	1	+	0	ID=g12460.t1.CDS12;Parent=g12460.t1;
OW052037.1_Epicampocera_succincta_genome_assembly,_chromosome:_4	AUGUSTUS	exon	42352854	42353108	.	+	.	ID=g12460.t1.exon12;Parent=g12460.t1;
OW052037.1_Epicampocera_succincta_genome_assembly,_chromosome:_4	AUGUSTUS	intron	42353109	42353169	1	+	.	ID=g12460.t1.intron12;Parent=g12460.t1;
OW052037.1_Epicampocera_succincta_genome_assembly,_chromosome:_4	AUGUSTUS	CDS	42353170	42353850	1	+	0	ID=g12460.t1.CDS13;Parent=g12460.t1;
OW052037.1_Epicampocera_succincta_genome_assembly,_chromosome:_4	AUGUSTUS	exon	42353170	42353850	.	+	.	ID=g12460.t1.exon13;Parent=g12460.t1;
OW052037.1_Epicampocera_succincta_genome_assembly,_chromosome:_4	AUGUSTUS	intron	42353851	42356783	1	+	.	ID=g12460.t1.intron13;Parent=g12460.t1;
OW052037.1_Epicampocera_succincta_genome_assembly,_chromosome:_4	AUGUSTUS	CDS	42356784	42356966	1	+	0	ID=g12460.t1.CDS14;Parent=g12460.t1;
OW052037.1_Epicampocera_succincta_genome_assembly,_chromosome:_4	AUGUSTUS	exon	42356784	42356966	.	+	.	ID=g12460.t1.exon14;Parent=g12460.t1;
OW052037.1_Epicampocera_succincta_genome_assembly,_chromosome:_4	AUGUSTUS	intron	42356967	42361122	1	+	.	ID=g12460.t1.intron14;Parent=g12460.t1;
OW052037.1_Epicampocera_succincta_genome_assembly,_chromosome:_4	AUGUSTUS	CDS	42361123	42362223	1	+	0	ID=g12460.t1.CDS15;Parent=g12460.t1;
OW052037.1_Epicampocera_succincta_genome_assembly,_chromosome:_4	AUGUSTUS	exon	42361123	42362223	.	+	.	ID=g12460.t1.exon15;Parent=g12460.t1;
OW052037.1_Epicampocera_succincta_genome_assembly,_chromosome:_4	AUGUSTUS	stop_codon	42362221	42362223	.	+	0	ID=g12460.t1.stop1;Parent=g12460.t1;
OW052037.1_Epicampocera_succincta_genome_assembly,_chromosome:_4	AUGUSTUS	gene	42367166	42368651	.	-	.	ID=g12461;
OW052037.1_Epicampocera_succincta_genome_assembly,_chromosome:_4	AUGUSTUS	mRNA	42367166	42368651	1	-	.	ID=g12461.t1;Parent=g12461;
OW052037.1_Epicampocera_succincta_genome_assembly,_chromosome:_4	AUGUSTUS	stop_codon	42367166	42367168	.	-	0	ID=g12461.t1.stop1;Parent=g12461.t1;
OW052037.1_Epicampocera_succincta_genome_assembly,_chromosome:_4	AUGUSTUS	CDS	42367166	42368401	1	-	0	ID=g12461.t1.CDS1;Parent=g12461.t1;
OW052037.1_Epicampocera_succincta_genome_assembly,_chromosome:_4	AUGUSTUS	exon	42367166	42368401	.	-	.	ID=g12461.t1.exon1;Parent=g12461.t1;
OW052037.1_Epicampocera_succincta_genome_assembly,_chromosome:_4	AUGUSTUS	intron	42368402	42368501	1	-	.	ID=g12461.t1.intron1;Parent=g12461.t1;
OW052037.1_Epicampocera_succincta_genome_assembly,_chromosome:_4	AUGUSTUS	CDS	42368502	42368651	1	-	0	ID=g12461.t1.CDS2;Parent=g12461.t1;
OW052037.1_Epicampocera_succincta_genome_assembly,_chromosome:_4	AUGUSTUS	exon	42368502	42368651	.	-	.	ID=g12461.t1.exon2;Parent=g12461.t1;
OW052037.1_Epicampocera_succincta_genome_assembly,_chromosome:_4	AUGUSTUS	start_codon	42368649	42368651	.	-	0	ID=g12461.t1.start1;Parent=g12461.t1;
OW052037.1_Epicampocera_succincta_genome_assembly,_chromosome:_4	AUGUSTUS	gene	42368781	42390887	.	+	.	ID=g12462;
OW052037.1_Epicampocera_succincta_genome_assembly,_chromosome:_4	AUGUSTUS	mRNA	42368790	42390887	0.94	+	.	ID=g12462.t1;Parent=g12462;
OW052037.1_Epicampocera_succincta_genome_assembly,_chromosome:_4	AUGUSTUS	start_codon	42368790	42368792	.	+	0	ID=g12462.t1.start1;Parent=g12462.t1;
OW052037.1_Epicampocera_succincta_genome_assembly,_chromosome:_4	AUGUSTUS	CDS	42368790	42368863	0.94	+	0	ID=g12462.t1.CDS1;Parent=g12462.t1;
OW052037.1_Epicampocera_succincta_genome_assembly,_chromosome:_4	AUGUSTUS	exon	42368790	42368863	.	+	.	ID=g12462.t1.exon1;Parent=g12462.t1;
OW052037.1_Epicampocera_succincta_genome_assembly,_chromosome:_4	AUGUSTUS	intron	42368864	42370286	1	+	.	ID=g12462.t1.intron1;Parent=g12462.t1;
OW052037.1_Epicampocera_succincta_genome_assembly,_chromosome:_4	AUGUSTUS	CDS	42370287	42370412	1	+	1	ID=g12462.t1.CDS2;Parent=g12462.t1;
OW052037.1_Epicampocera_succincta_genome_assembly,_chromosome:_4	AUGUSTUS	exon	42370287	42370412	.	+	.	ID=g12462.t1.exon2;Parent=g12462.t1;
OW052037.1_Epicampocera_succincta_genome_assembly,_chromosome:_4	AUGUSTUS	intron	42370413	42370493	1	+	.	ID=g12462.t1.intron2;Parent=g12462.t1;
OW052037.1_Epicampocera_succincta_genome_assembly,_chromosome:_4	AUGUSTUS	CDS	42370494	42370625	1	+	1	ID=g12462.t1.CDS3;Parent=g12462.t1;
OW052037.1_Epicampocera_succincta_genome_assembly,_chromosome:_4	AUGUSTUS	exon	42370494	42370625	.	+	.	ID=g12462.t1.exon3;Parent=g12462.t1;
OW052037.1_Epicampocera_succincta_genome_assembly,_chromosome:_4	AUGUSTUS	intron	42370626	42370688	1	+	.	ID=g12462.t1.intron3;Parent=g12462.t1;
OW052037.1_Epicampocera_succincta_genome_assembly,_chromosome:_4	AUGUSTUS	CDS	42370689	42371205	1	+	1	ID=g12462.t1.CDS4;Parent=g12462.t1;
OW052037.1_Epicampocera_succincta_genome_assembly,_chromosome:_4	AUGUSTUS	exon	42370689	42371205	.	+	.	ID=g12462.t1.exon4;Parent=g12462.t1;
OW052037.1_Epicampocera_succincta_genome_assembly,_chromosome:_4	AUGUSTUS	intron	42371206	42373547	1	+	.	ID=g12462.t1.intron4;Parent=g12462.t1;
OW052037.1_Epicampocera_succincta_genome_assembly,_chromosome:_4	AUGUSTUS	CDS	42373548	42374150	1	+	0	ID=g12462.t1.CDS5;Parent=g12462.t1;
OW052037.1_Epicampocera_succincta_genome_assembly,_chromosome:_4	AUGUSTUS	exon	42373548	42374150	.	+	.	ID=g12462.t1.exon5;Parent=g12462.t1;
OW052037.1_Epicampocera_succincta_genome_assembly,_chromosome:_4	AUGUSTUS	intron	42374151	42374273	1	+	.	ID=g12462.t1.intron5;Parent=g12462.t1;
OW052037.1_Epicampocera_succincta_genome_assembly,_chromosome:_4	AUGUSTUS	CDS	42374274	42374465	1	+	0	ID=g12462.t1.CDS6;Parent=g12462.t1;
OW052037.1_Epicampocera_succincta_genome_assembly,_chromosome:_4	AUGUSTUS	exon	42374274	42374465	.	+	.	ID=g12462.t1.exon6;Parent=g12462.t1;
OW052037.1_Epicampocera_succincta_genome_assembly,_chromosome:_4	AUGUSTUS	intron	42374466	42374691	1	+	.	ID=g12462.t1.intron6;Parent=g12462.t1;
OW052037.1_Epicampocera_succincta_genome_assembly,_chromosome:_4	AUGUSTUS	CDS	42374692	42374805	1	+	0	ID=g12462.t1.CDS7;Parent=g12462.t1;
OW052037.1_Epicampocera_succincta_genome_assembly,_chromosome:_4	AUGUSTUS	exon	42374692	42374805	.	+	.	ID=g12462.t1.exon7;Parent=g12462.t1;
OW052037.1_Epicampocera_succincta_genome_assembly,_chromosome:_4	AUGUSTUS	intron	42374806	42376391	1	+	.	ID=g12462.t1.intron7;Parent=g12462.t1;
OW052037.1_Epicampocera_succincta_genome_assembly,_chromosome:_4	AUGUSTUS	CDS	42376392	42376494	1	+	0	ID=g12462.t1.CDS8;Parent=g12462.t1;
OW052037.1_Epicampocera_succincta_genome_assembly,_chromosome:_4	AUGUSTUS	exon	42376392	42376494	.	+	.	ID=g12462.t1.exon8;Parent=g12462.t1;
OW052037.1_Epicampocera_succincta_genome_assembly,_chromosome:_4	AUGUSTUS	intron	42376495	42376684	1	+	.	ID=g12462.t1.intron8;Parent=g12462.t1;
OW052037.1_Epicampocera_succincta_genome_assembly,_chromosome:_4	AUGUSTUS	CDS	42376685	42376917	1	+	2	ID=g12462.t1.CDS9;Parent=g12462.t1;
OW052037.1_Epicampocera_succincta_genome_assembly,_chromosome:_4	AUGUSTUS	exon	42376685	42376917	.	+	.	ID=g12462.t1.exon9;Parent=g12462.t1;
OW052037.1_Epicampocera_succincta_genome_assembly,_chromosome:_4	AUGUSTUS	intron	42376918	42377042	1	+	.	ID=g12462.t1.intron9;Parent=g12462.t1;
OW052037.1_Epicampocera_succincta_genome_assembly,_chromosome:_4	AUGUSTUS	CDS	42377043	42377265	1	+	0	ID=g12462.t1.CDS10;Parent=g12462.t1;
OW052037.1_Epicampocera_succincta_genome_assembly,_chromosome:_4	AUGUSTUS	exon	42377043	42377265	.	+	.	ID=g12462.t1.exon10;Parent=g12462.t1;
OW052037.1_Epicampocera_succincta_genome_assembly,_chromosome:_4	AUGUSTUS	intron	42377266	42377326	1	+	.	ID=g12462.t1.intron10;Parent=g12462.t1;
OW052037.1_Epicampocera_succincta_genome_assembly,_chromosome:_4	AUGUSTUS	CDS	42377327	42377679	1	+	2	ID=g12462.t1.CDS11;Parent=g12462.t1;
OW052037.1_Epicampocera_succincta_genome_assembly,_chromosome:_4	AUGUSTUS	exon	42377327	42377679	.	+	.	ID=g12462.t1.exon11;Parent=g12462.t1;
OW052037.1_Epicampocera_succincta_genome_assembly,_chromosome:_4	AUGUSTUS	intron	42377680	42378038	1	+	.	ID=g12462.t1.intron11;Parent=g12462.t1;
OW052037.1_Epicampocera_succincta_genome_assembly,_chromosome:_4	AUGUSTUS	CDS	42378039	42379012	1	+	0	ID=g12462.t1.CDS12;Parent=g12462.t1;
OW052037.1_Epicampocera_succincta_genome_assembly,_chromosome:_4	AUGUSTUS	exon	42378039	42379012	.	+	.	ID=g12462.t1.exon12;Parent=g12462.t1;
OW052037.1_Epicampocera_succincta_genome_assembly,_chromosome:_4	AUGUSTUS	intron	42379013	42379512	1	+	.	ID=g12462.t1.intron12;Parent=g12462.t1;
OW052037.1_Epicampocera_succincta_genome_assembly,_chromosome:_4	AUGUSTUS	CDS	42379513	42380846	1	+	1	ID=g12462.t1.CDS13;Parent=g12462.t1;
OW052037.1_Epicampocera_succincta_genome_assembly,_chromosome:_4	AUGUSTUS	exon	42379513	42380846	.	+	.	ID=g12462.t1.exon13;Parent=g12462.t1;
OW052037.1_Epicampocera_succincta_genome_assembly,_chromosome:_4	AUGUSTUS	intron	42380847	42384940	1	+	.	ID=g12462.t1.intron13;Parent=g12462.t1;
OW052037.1_Epicampocera_succincta_genome_assembly,_chromosome:_4	AUGUSTUS	CDS	42384941	42386064	1	+	2	ID=g12462.t1.CDS14;Parent=g12462.t1;
OW052037.1_Epicampocera_succincta_genome_assembly,_chromosome:_4	AUGUSTUS	exon	42384941	42386064	.	+	.	ID=g12462.t1.exon14;Parent=g12462.t1;
OW052037.1_Epicampocera_succincta_genome_assembly,_chromosome:_4	AUGUSTUS	intron	42386065	42388034	1	+	.	ID=g12462.t1.intron14;Parent=g12462.t1;
OW052037.1_Epicampocera_succincta_genome_assembly,_chromosome:_4	AUGUSTUS	CDS	42388035	42388250	1	+	0	ID=g12462.t1.CDS15;Parent=g12462.t1;
OW052037.1_Epicampocera_succincta_genome_assembly,_chromosome:_4	AUGUSTUS	exon	42388035	42388250	.	+	.	ID=g12462.t1.exon15;Parent=g12462.t1;
OW052037.1_Epicampocera_succincta_genome_assembly,_chromosome:_4	AUGUSTUS	intron	42388251	42388311	1	+	.	ID=g12462.t1.intron15;Parent=g12462.t1;
OW052037.1_Epicampocera_succincta_genome_assembly,_chromosome:_4	AUGUSTUS	CDS	42388312	42388620	1	+	0	ID=g12462.t1.CDS16;Parent=g12462.t1;
OW052037.1_Epicampocera_succincta_genome_assembly,_chromosome:_4	AUGUSTUS	exon	42388312	42388620	.	+	.	ID=g12462.t1.exon16;Parent=g12462.t1;
OW052037.1_Epicampocera_succincta_genome_assembly,_chromosome:_4	AUGUSTUS	intron	42388621	42390596	1	+	.	ID=g12462.t1.intron16;Parent=g12462.t1;
OW052037.1_Epicampocera_succincta_genome_assembly,_chromosome:_4	AUGUSTUS	CDS	42390597	42390887	1	+	0	ID=g12462.t1.CDS17;Parent=g12462.t1;
OW052037.1_Epicampocera_succincta_genome_assembly,_chromosome:_4	AUGUSTUS	exon	42390597	42390887	.	+	.	ID=g12462.t1.exon17;Parent=g12462.t1;
OW052037.1_Epicampocera_succincta_genome_assembly,_chromosome:_4	AUGUSTUS	stop_codon	42390885	42390887	.	+	0	ID=g12462.t1.stop1;Parent=g12462.t1;
OW052037.1_Epicampocera_succincta_genome_assembly,_chromosome:_4	AUGUSTUS	mRNA	42368790	42390887	0.98	+	.	ID=g12462.t2;Parent=g12462;
OW052037.1_Epicampocera_succincta_genome_assembly,_chromosome:_4	AUGUSTUS	start_codon	42368790	42368792	.	+	0	ID=g12462.t2.start1;Parent=g12462.t2;
OW052037.1_Epicampocera_succincta_genome_assembly,_chromosome:_4	AUGUSTUS	CDS	42368790	42368863	0.98	+	0	ID=g12462.t2.CDS1;Parent=g12462.t2;
OW052037.1_Epicampocera_succincta_genome_assembly,_chromosome:_4	AUGUSTUS	exon	42368790	42368863	.	+	.	ID=g12462.t2.exon1;Parent=g12462.t2;
OW052037.1_Epicampocera_succincta_genome_assembly,_chromosome:_4	AUGUSTUS	intron	42368864	42370286	1	+	.	ID=g12462.t2.intron1;Parent=g12462.t2;
OW052037.1_Epicampocera_succincta_genome_assembly,_chromosome:_4	AUGUSTUS	CDS	42370287	42370412	1	+	1	ID=g12462.t2.CDS2;Parent=g12462.t2;
```
